## Supplementary material for "Improved Reference Genome for *Cyclotella Cryptica* CCMP332, a Model for Cell Wall Morphogenesis, Salinity Adaptation, and Lipid Production in Diatoms (Bacillariophyta)": cryptica_pilon5.all.renamed.gff (part 256 of 634)

```
scaffold22|size1075405	est2genome	expressed_sequence_match	820260	820472	957	+	.	ID=scaffold22|size1075405:hit:7501:3.12.0.8;Name=TRINITY_DN6466_c0_g5_i1;score=957
scaffold22|size1075405	est2genome	match_part	820260	820472	957	+	.	ID=scaffold22|size1075405:hsp:14282:3.12.0.8;Parent=scaffold22|size1075405:hit:7501:3.12.0.8;Target=TRINITY_DN6466_c0_g5_i1 1 213 -;Gap=M213
scaffold22|size1075405	est2genome	expressed_sequence_match	820504	820868	1663	-	.	ID=scaffold22|size1075405:hit:7502:3.12.0.8;Name=TRINITY_DN9915_c2_g32_i4;score=1663
scaffold22|size1075405	est2genome	match_part	820504	820868	1663	-	.	ID=scaffold22|size1075405:hsp:14283:3.12.0.8;Parent=scaffold22|size1075405:hit:7502:3.12.0.8;Target=TRINITY_DN9915_c2_g32_i4 1 365 +;Gap=M365
scaffold22|size1075405	est2genome	expressed_sequence_match	820260	820574	1404	-	.	ID=scaffold22|size1075405:hit:7503:3.12.0.8;Name=TRINITY_DN6466_c0_g7_i1;score=1404
scaffold22|size1075405	est2genome	match_part	820260	820574	1404	-	.	ID=scaffold22|size1075405:hsp:14284:3.12.0.8;Parent=scaffold22|size1075405:hit:7503:3.12.0.8;Target=TRINITY_DN6466_c0_g7_i1 1 315 +;Gap=M315
scaffold22|size1075405	est2genome	expressed_sequence_match	821050	821261	1015	-	.	ID=scaffold22|size1075405:hit:7504:3.12.0.8;Name=TRINITY_DN9915_c2_g1_i4;score=1015
scaffold22|size1075405	est2genome	match_part	821050	821261	1015	-	.	ID=scaffold22|size1075405:hsp:14285:3.12.0.8;Parent=scaffold22|size1075405:hit:7504:3.12.0.8;Target=TRINITY_DN9915_c2_g1_i4 1 212 +;Gap=M212
scaffold22|size1075405	est2genome	expressed_sequence_match	820816	821022	963	-	.	ID=scaffold22|size1075405:hit:7505:3.12.0.8;Name=TRINITY_DN12744_c0_g1_i1;score=963
scaffold22|size1075405	est2genome	match_part	820816	821022	963	-	.	ID=scaffold22|size1075405:hsp:14286:3.12.0.8;Parent=scaffold22|size1075405:hit:7505:3.12.0.8;Target=TRINITY_DN12744_c0_g1_i1 1 207 +;Gap=M207
scaffold22|size1075405	est2genome	expressed_sequence_match	820443	820664	1002	-	.	ID=scaffold22|size1075405:hit:7506:3.12.0.8;Name=TRINITY_DN9915_c2_g46_i1;score=1002
scaffold22|size1075405	est2genome	match_part	820443	820664	1002	-	.	ID=scaffold22|size1075405:hsp:14287:3.12.0.8;Parent=scaffold22|size1075405:hit:7506:3.12.0.8;Target=TRINITY_DN9915_c2_g46_i1 1 222 +;Gap=M222
scaffold22|size1075405	est2genome	expressed_sequence_match	820224	820435	853	+	.	ID=scaffold22|size1075405:hit:7507:3.12.0.8;Name=TRINITY_DN12038_c1_g1_i1;score=853
scaffold22|size1075405	est2genome	match_part	820224	820435	853	+	.	ID=scaffold22|size1075405:hsp:14288:3.12.0.8;Parent=scaffold22|size1075405:hit:7507:3.12.0.8;Target=TRINITY_DN12038_c1_g1_i1 1 212 -;Gap=M212
scaffold22|size1075405	est2genome	expressed_sequence_match	821099	821413	1234	-	.	ID=scaffold22|size1075405:hit:7508:3.12.0.8;Name=TRINITY_DN3384_c0_g1_i1;score=1234
scaffold22|size1075405	est2genome	match_part	821099	821413	1234	-	.	ID=scaffold22|size1075405:hsp:14289:3.12.0.8;Parent=scaffold22|size1075405:hit:7508:3.12.0.8;Target=TRINITY_DN3384_c0_g1_i1 1 314 +;Gap=M315
scaffold22|size1075405	est2genome	expressed_sequence_match	820370	820611	932	-	.	ID=scaffold22|size1075405:hit:7509:3.12.0.8;Name=TRINITY_DN7047_c0_g1_i1;score=932
scaffold22|size1075405	est2genome	match_part	820370	820611	932	-	.	ID=scaffold22|size1075405:hsp:14290:3.12.0.8;Parent=scaffold22|size1075405:hit:7509:3.12.0.8;Target=TRINITY_DN7047_c0_g1_i1 1 241 +;Gap=M242
scaffold22|size1075405	est2genome	expressed_sequence_match	820136	820634	2432	-	.	ID=scaffold22|size1075405:hit:7510:3.12.0.8;Name=TRINITY_DN9915_c2_g32_i5;score=2432
scaffold22|size1075405	est2genome	match_part	820136	820634	2432	-	.	ID=scaffold22|size1075405:hsp:14291:3.12.0.8;Parent=scaffold22|size1075405:hit:7510:3.12.0.8;Target=TRINITY_DN9915_c2_g32_i5 1 499 +;Gap=M499
scaffold22|size1075405	est2genome	expressed_sequence_match	821530	821862	1635	-	.	ID=scaffold22|size1075405:hit:7511:3.12.0.8;Name=TRINITY_DN9915_c2_g15_i1;score=1635
scaffold22|size1075405	est2genome	match_part	821530	821862	1635	-	.	ID=scaffold22|size1075405:hsp:14292:3.12.0.8;Parent=scaffold22|size1075405:hit:7511:3.12.0.8;Target=TRINITY_DN9915_c2_g15_i1 1 334 +;Gap=M333
scaffold22|size1075405	est2genome	expressed_sequence_match	820549	820799	1165	-	.	ID=scaffold22|size1075405:hit:7512:3.12.0.8;Name=TRINITY_DN9915_c2_g3_i1;score=1165
scaffold22|size1075405	est2genome	match_part	820549	820799	1165	-	.	ID=scaffold22|size1075405:hsp:14293:3.12.0.8;Parent=scaffold22|size1075405:hit:7512:3.12.0.8;Target=TRINITY_DN9915_c2_g3_i1 1 251 +;Gap=M251
scaffold22|size1075405	est2genome	expressed_sequence_match	820874	821194	1380	-	.	ID=scaffold22|size1075405:hit:7513:3.12.0.8;Name=TRINITY_DN12050_c0_g1_i1;score=1380
scaffold22|size1075405	est2genome	match_part	820874	821194	1380	-	.	ID=scaffold22|size1075405:hsp:14294:3.12.0.8;Parent=scaffold22|size1075405:hit:7513:3.12.0.8;Target=TRINITY_DN12050_c0_g1_i1 1 321 +;Gap=M321
scaffold22|size1075405	est2genome	expressed_sequence_match	820627	820855	947	-	.	ID=scaffold22|size1075405:hit:7514:3.12.0.8;Name=TRINITY_DN5576_c0_g1_i1;score=947
scaffold22|size1075405	est2genome	match_part	820627	820855	947	-	.	ID=scaffold22|size1075405:hsp:14295:3.12.0.8;Parent=scaffold22|size1075405:hit:7514:3.12.0.8;Target=TRINITY_DN5576_c0_g1_i1 1 229 +;Gap=M229
scaffold22|size1075405	est2genome	expressed_sequence_match	821099	821413	1216	-	.	ID=scaffold22|size1075405:hit:7515:3.12.0.8;Name=TRINITY_DN3384_c0_g2_i1;score=1216
scaffold22|size1075405	est2genome	match_part	821099	821413	1216	-	.	ID=scaffold22|size1075405:hsp:14296:3.12.0.8;Parent=scaffold22|size1075405:hit:7515:3.12.0.8;Target=TRINITY_DN3384_c0_g2_i1 1 314 +;Gap=M315
scaffold22|size1075405	est2genome	expressed_sequence_match	820651	821227	2759	-	.	ID=scaffold22|size1075405:hit:7516:3.12.0.8;Name=TRINITY_DN9915_c2_g33_i1;score=2759
scaffold22|size1075405	est2genome	match_part	820651	821227	2759	-	.	ID=scaffold22|size1075405:hsp:14297:3.12.0.8;Parent=scaffold22|size1075405:hit:7516:3.12.0.8;Target=TRINITY_DN9915_c2_g33_i1 1 577 +;Gap=M577
scaffold22|size1075405	est2genome	expressed_sequence_match	821705	821951	1171	-	.	ID=scaffold22|size1075405:hit:7517:3.12.0.8;Name=TRINITY_DN9915_c2_g16_i1;score=1171
scaffold22|size1075405	est2genome	match_part	821705	821951	1171	-	.	ID=scaffold22|size1075405:hsp:14298:3.12.0.8;Parent=scaffold22|size1075405:hit:7517:3.12.0.8;Target=TRINITY_DN9915_c2_g16_i1 1 249 +;Gap=M247
scaffold22|size1075405	est2genome	expressed_sequence_match	820473	820638	731	-	.	ID=scaffold22|size1075405:hit:7518:3.12.0.8;Name=TRINITY_DN7612_c0_g1_i1;score=731
scaffold22|size1075405	est2genome	match_part	820473	820638	731	-	.	ID=scaffold22|size1075405:hsp:14299:3.12.0.8;Parent=scaffold22|size1075405:hit:7518:3.12.0.8;Target=TRINITY_DN7612_c0_g1_i1 40 205 +;Gap=M166
scaffold22|size1075405	est2genome	expressed_sequence_match	820558	820874	1225	-	.	ID=scaffold22|size1075405:hit:7519:3.12.0.8;Name=TRINITY_DN12023_c0_g3_i1;score=1225
scaffold22|size1075405	est2genome	match_part	820558	820874	1225	-	.	ID=scaffold22|size1075405:hsp:14300:3.12.0.8;Parent=scaffold22|size1075405:hit:7519:3.12.0.8;Target=TRINITY_DN12023_c0_g3_i1 1 317 +;Gap=M317
scaffold22|size1075405	est2genome	expressed_sequence_match	821703	821924	937	-	.	ID=scaffold22|size1075405:hit:7520:3.12.0.8;Name=TRINITY_DN9125_c1_g1_i1;score=937
scaffold22|size1075405	est2genome	match_part	821703	821924	937	-	.	ID=scaffold22|size1075405:hsp:14301:3.12.0.8;Parent=scaffold22|size1075405:hit:7520:3.12.0.8;Target=TRINITY_DN9125_c1_g1_i1 1 222 +;Gap=M222
scaffold22|size1075405	est2genome	expressed_sequence_match	831994	836050	17997	-	.	ID=scaffold22|size1075405:hit:7521:3.12.0.8;Name=TRINITY_DN13743_c0_g1_i1;score=17997
scaffold22|size1075405	est2genome	match_part	834462	836050	17997	-	.	ID=scaffold22|size1075405:hsp:14302:3.12.0.8;Parent=scaffold22|size1075405:hit:7521:3.12.0.8;Target=TRINITY_DN13743_c0_g1_i1 1 1589 +;Gap=M1589
scaffold22|size1075405	est2genome	match_part	834241	834317	17997	-	.	ID=scaffold22|size1075405:hsp:14303:3.12.0.8;Parent=scaffold22|size1075405:hit:7521:3.12.0.8;Target=TRINITY_DN13743_c0_g1_i1 1590 1666 +;Gap=M77
scaffold22|size1075405	est2genome	match_part	833140	834144	17997	-	.	ID=scaffold22|size1075405:hsp:14304:3.12.0.8;Parent=scaffold22|size1075405:hit:7521:3.12.0.8;Target=TRINITY_DN13743_c0_g1_i1 1667 2671 +;Gap=M1005
scaffold22|size1075405	est2genome	match_part	832948	833035	17997	-	.	ID=scaffold22|size1075405:hsp:14305:3.12.0.8;Parent=scaffold22|size1075405:hit:7521:3.12.0.8;Target=TRINITY_DN13743_c0_g1_i1 2672 2759 +;Gap=M88
scaffold22|size1075405	est2genome	match_part	831994	832858	17997	-	.	ID=scaffold22|size1075405:hsp:14306:3.12.0.8;Parent=scaffold22|size1075405:hit:7521:3.12.0.8;Target=TRINITY_DN13743_c0_g1_i1 2760 3624 +;Gap=M865
scaffold22|size1075405	est2genome	expressed_sequence_match	833680	835306	7641	+	.	ID=scaffold22|size1075405:hit:7522:3.12.0.8;Name=TRINITY_DN7880_c0_g1_i1;score=7641
scaffold22|size1075405	est2genome	match_part	833680	834144	7641	+	.	ID=scaffold22|size1075405:hsp:14307:3.12.0.8;Parent=scaffold22|size1075405:hit:7522:3.12.0.8;Target=TRINITY_DN7880_c0_g1_i1 1 465 +;Gap=M465
scaffold22|size1075405	est2genome	match_part	834241	835306	7641	+	.	ID=scaffold22|size1075405:hsp:14308:3.12.0.8;Parent=scaffold22|size1075405:hit:7522:3.12.0.8;Target=TRINITY_DN7880_c0_g1_i1 466 1531 +;Gap=M1066
scaffold22|size1075405	est2genome	expressed_sequence_match	832153	833623	6818	-	.	ID=scaffold22|size1075405:hit:7523:3.12.0.8;Name=TRINITY_DN8898_c0_g1_i1;score=6818
scaffold22|size1075405	est2genome	match_part	833140	833623	6818	-	.	ID=scaffold22|size1075405:hsp:14309:3.12.0.8;Parent=scaffold22|size1075405:hit:7523:3.12.0.8;Target=TRINITY_DN8898_c0_g1_i1 1 484 +;Gap=M484
scaffold22|size1075405	est2genome	match_part	832153	833035	6818	-	.	ID=scaffold22|size1075405:hsp:14310:3.12.0.8;Parent=scaffold22|size1075405:hit:7523:3.12.0.8;Target=TRINITY_DN8898_c0_g1_i1 485 1367 +;Gap=M883
scaffold22|size1075405	est2genome	expressed_sequence_match	833680	835306	7395	+	.	ID=scaffold22|size1075405:hit:7524:3.12.0.8;Name=TRINITY_DN7880_c0_g1_i3;score=7395
scaffold22|size1075405	est2genome	match_part	833680	834317	7395	+	.	ID=scaffold22|size1075405:hsp:14311:3.12.0.8;Parent=scaffold22|size1075405:hit:7524:3.12.0.8;Target=TRINITY_DN7880_c0_g1_i3 1 638 +;Gap=M638
scaffold22|size1075405	est2genome	match_part	834462	835306	7395	+	.	ID=scaffold22|size1075405:hsp:14312:3.12.0.8;Parent=scaffold22|size1075405:hit:7524:3.12.0.8;Target=TRINITY_DN7880_c0_g1_i3 639 1483 +;Gap=M845
scaffold22|size1075405	est2genome	expressed_sequence_match	833680	835306	8135	+	.	ID=scaffold22|size1075405:hit:7525:3.12.0.8;Name=TRINITY_DN7880_c0_g1_i4;score=8135
scaffold22|size1075405	est2genome	match_part	833680	835306	8135	+	.	ID=scaffold22|size1075405:hsp:14313:3.12.0.8;Parent=scaffold22|size1075405:hit:7525:3.12.0.8;Target=TRINITY_DN7880_c0_g1_i4 1 1627 +;Gap=M1627
scaffold22|size1075405	est2genome	expressed_sequence_match	832153	833623	7355	-	.	ID=scaffold22|size1075405:hit:7526:3.12.0.8;Name=TRINITY_DN8898_c0_g1_i2;score=7355
scaffold22|size1075405	est2genome	match_part	832153	833623	7355	-	.	ID=scaffold22|size1075405:hsp:14314:3.12.0.8;Parent=scaffold22|size1075405:hit:7526:3.12.0.8;Target=TRINITY_DN8898_c0_g1_i2 1 1471 +;Gap=M1471
scaffold22|size1075405	est2genome	expressed_sequence_match	832153	832968	3682	-	.	ID=scaffold22|size1075405:hit:7527:3.12.0.8;Name=TRINITY_DN8898_c0_g1_i3;score=3682
scaffold22|size1075405	est2genome	match_part	832948	832968	3682	-	.	ID=scaffold22|size1075405:hsp:14315:3.12.0.8;Parent=scaffold22|size1075405:hit:7527:3.12.0.8;Target=TRINITY_DN8898_c0_g1_i3 1 21 +;Gap=M21
scaffold22|size1075405	est2genome	match_part	832153	832873	3682	-	.	ID=scaffold22|size1075405:hsp:14316:3.12.0.8;Parent=scaffold22|size1075405:hit:7527:3.12.0.8;Target=TRINITY_DN8898_c0_g1_i3 22 742 +;Gap=M721
scaffold22|size1075405	est2genome	expressed_sequence_match	832153	833623	6356	-	.	ID=scaffold22|size1075405:hit:7528:3.12.0.8;Name=TRINITY_DN8898_c0_g1_i4;score=6356
scaffold22|size1075405	est2genome	match_part	833140	833623	6356	-	.	ID=scaffold22|size1075405:hsp:14317:3.12.0.8;Parent=scaffold22|size1075405:hit:7528:3.12.0.8;Target=TRINITY_DN8898_c0_g1_i4 1 484 +;Gap=M484
scaffold22|size1075405	est2genome	match_part	832948	833035	6356	-	.	ID=scaffold22|size1075405:hsp:14318:3.12.0.8;Parent=scaffold22|size1075405:hit:7528:3.12.0.8;Target=TRINITY_DN8898_c0_g1_i4 485 572 +;Gap=M88
scaffold22|size1075405	est2genome	match_part	832153	832858	6356	-	.	ID=scaffold22|size1075405:hsp:14319:3.12.0.8;Parent=scaffold22|size1075405:hit:7528:3.12.0.8;Target=TRINITY_DN8898_c0_g1_i4 573 1278 +;Gap=M706
scaffold22|size1075405	est2genome	expressed_sequence_match	835916	836146	1155	-	.	ID=scaffold22|size1075405:hit:7529:3.12.0.8;Name=TRINITY_DN27809_c0_g1_i1;score=1155
scaffold22|size1075405	est2genome	match_part	835916	836146	1155	-	.	ID=scaffold22|size1075405:hsp:14320:3.12.0.8;Parent=scaffold22|size1075405:hit:7529:3.12.0.8;Target=TRINITY_DN27809_c0_g1_i1 1 231 -;Gap=M231
scaffold22|size1075405	est2genome	expressed_sequence_match	854612	855739	4944	-	.	ID=scaffold22|size1075405:hit:7530:3.12.0.8;Name=TRINITY_DN6555_c0_g1_i1;score=4944
scaffold22|size1075405	est2genome	match_part	854612	855739	4944	-	.	ID=scaffold22|size1075405:hsp:14321:3.12.0.8;Parent=scaffold22|size1075405:hit:7530:3.12.0.8;Target=TRINITY_DN6555_c0_g1_i1 1 1146 +;Gap=M1128
scaffold22|size1075405	est2genome	expressed_sequence_match	854612	855739	4566	-	.	ID=scaffold22|size1075405:hit:7531:3.12.0.8;Name=TRINITY_DN6555_c0_g2_i1;score=4566
scaffold22|size1075405	est2genome	match_part	855262	855739	4566	-	.	ID=scaffold22|size1075405:hsp:14322:3.12.0.8;Parent=scaffold22|size1075405:hit:7531:3.12.0.8;Target=TRINITY_DN6555_c0_g2_i1 1 491 +;Gap=M478
scaffold22|size1075405	est2genome	match_part	854612	855177	4566	-	.	ID=scaffold22|size1075405:hsp:14323:3.12.0.8;Parent=scaffold22|size1075405:hit:7531:3.12.0.8;Target=TRINITY_DN6555_c0_g2_i1 492 1062 +;Gap=M566
scaffold22|size1075405	est2genome	expressed_sequence_match	857547	857950	1004	+	.	ID=scaffold22|size1075405:hit:7532:3.12.0.8;Name=TRINITY_DN17453_c1_g4_i1;score=1004
scaffold22|size1075405	est2genome	match_part	857547	857950	1004	+	.	ID=scaffold22|size1075405:hsp:14324:3.12.0.8;Parent=scaffold22|size1075405:hit:7532:3.12.0.8;Target=TRINITY_DN17453_c1_g4_i1 1 411 -;Gap=M404
scaffold22|size1075405	est2genome	expressed_sequence_match	865594	865814	814	-	.	ID=scaffold22|size1075405:hit:7533:3.12.0.8;Name=TRINITY_DN15953_c0_g2_i2;score=814
scaffold22|size1075405	est2genome	match_part	865594	865814	814	-	.	ID=scaffold22|size1075405:hsp:14325:3.12.0.8;Parent=scaffold22|size1075405:hit:7533:3.12.0.8;Target=TRINITY_DN15953_c0_g2_i2 7 218 +;Gap=M221
scaffold22|size1075405	est2genome	expressed_sequence_match	876028	876458	1806	+	.	ID=scaffold22|size1075405:hit:7534:3.12.0.8;Name=TRINITY_DN8975_c0_g26_i1;score=1806
scaffold22|size1075405	est2genome	match_part	876028	876328	1806	+	.	ID=scaffold22|size1075405:hsp:14326:3.12.0.8;Parent=scaffold22|size1075405:hit:7534:3.12.0.8;Target=TRINITY_DN8975_c0_g26_i1 1 310 +;Gap=M301
scaffold22|size1075405	est2genome	match_part	876355	876458	1806	+	.	ID=scaffold22|size1075405:hsp:14327:3.12.0.8;Parent=scaffold22|size1075405:hit:7534:3.12.0.8;Target=TRINITY_DN8975_c0_g26_i1 311 417 +;Gap=M104
scaffold22|size1075405	est2genome	expressed_sequence_match	876087	876458	1466	+	.	ID=scaffold22|size1075405:hit:7535:3.12.0.8;Name=TRINITY_DN8975_c0_g3_i1;score=1466
scaffold22|size1075405	est2genome	match_part	876087	876328	1466	+	.	ID=scaffold22|size1075405:hsp:14328:3.12.0.8;Parent=scaffold22|size1075405:hit:7535:3.12.0.8;Target=TRINITY_DN8975_c0_g3_i1 1 244 +;Gap=M242
scaffold22|size1075405	est2genome	match_part	876355	876458	1466	+	.	ID=scaffold22|size1075405:hsp:14329:3.12.0.8;Parent=scaffold22|size1075405:hit:7535:3.12.0.8;Target=TRINITY_DN8975_c0_g3_i1 245 351 +;Gap=M104
scaffold22|size1075405	est2genome	expressed_sequence_match	877295	882469	24626	+	.	ID=scaffold22|size1075405:hit:7536:3.12.0.8;Name=TRINITY_DN14081_c0_g1_i1;score=24626
scaffold22|size1075405	est2genome	match_part	877295	879011	24626	+	.	ID=scaffold22|size1075405:hsp:14330:3.12.0.8;Parent=scaffold22|size1075405:hit:7536:3.12.0.8;Target=TRINITY_DN14081_c0_g1_i1 1 1717 +;Gap=M1717
scaffold22|size1075405	est2genome	match_part	879098	880930	24626	+	.	ID=scaffold22|size1075405:hsp:14331:3.12.0.8;Parent=scaffold22|size1075405:hit:7536:3.12.0.8;Target=TRINITY_DN14081_c0_g1_i1 1718 3550 +;Gap=M1833
scaffold22|size1075405	est2genome	match_part	881002	882341	24626	+	.	ID=scaffold22|size1075405:hsp:14332:3.12.0.8;Parent=scaffold22|size1075405:hit:7536:3.12.0.8;Target=TRINITY_DN14081_c0_g1_i1 3551 4890 +;Gap=M1340
scaffold22|size1075405	est2genome	match_part	882426	882469	24626	+	.	ID=scaffold22|size1075405:hsp:14333:3.12.0.8;Parent=scaffold22|size1075405:hit:7536:3.12.0.8;Target=TRINITY_DN14081_c0_g1_i1 4891 4934 +;Gap=M44
scaffold22|size1075405	est2genome	expressed_sequence_match	877197	879606	11596	+	.	ID=scaffold22|size1075405:hit:7537:3.12.0.8;Name=TRINITY_DN14551_c0_g1_i1;score=11596
scaffold22|size1075405	est2genome	match_part	877197	879011	11596	+	.	ID=scaffold22|size1075405:hsp:14334:3.12.0.8;Parent=scaffold22|size1075405:hit:7537:3.12.0.8;Target=TRINITY_DN14551_c0_g1_i1 1 1816 +;Gap=M1815
scaffold22|size1075405	est2genome	match_part	879098	879606	11596	+	.	ID=scaffold22|size1075405:hsp:14335:3.12.0.8;Parent=scaffold22|size1075405:hit:7537:3.12.0.8;Target=TRINITY_DN14551_c0_g1_i1 1817 2325 +;Gap=M509
scaffold22|size1075405	est2genome	expressed_sequence_match	877295	880933	17290	+	.	ID=scaffold22|size1075405:hit:7538:3.12.0.8;Name=TRINITY_DN14081_c0_g1_i2;score=17290
scaffold22|size1075405	est2genome	match_part	877295	879011	17290	+	.	ID=scaffold22|size1075405:hsp:14336:3.12.0.8;Parent=scaffold22|size1075405:hit:7538:3.12.0.8;Target=TRINITY_DN14081_c0_g1_i2 1 1717 +;Gap=M1717
scaffold22|size1075405	est2genome	match_part	879098	880489	17290	+	.	ID=scaffold22|size1075405:hsp:14337:3.12.0.8;Parent=scaffold22|size1075405:hit:7538:3.12.0.8;Target=TRINITY_DN14081_c0_g1_i2 1718 3109 +;Gap=M1392
scaffold22|size1075405	est2genome	match_part	880578	880933	17290	+	.	ID=scaffold22|size1075405:hsp:14338:3.12.0.8;Parent=scaffold22|size1075405:hit:7538:3.12.0.8;Target=TRINITY_DN14081_c0_g1_i2 3110 3465 +;Gap=M356
scaffold22|size1075405	est2genome	expressed_sequence_match	877295	882469	25062	+	.	ID=scaffold22|size1075405:hit:7539:3.12.0.8;Name=TRINITY_DN14081_c0_g1_i3;score=25062
scaffold22|size1075405	est2genome	match_part	877295	879011	25062	+	.	ID=scaffold22|size1075405:hsp:14339:3.12.0.8;Parent=scaffold22|size1075405:hit:7539:3.12.0.8;Target=TRINITY_DN14081_c0_g1_i3 1 1717 +;Gap=M1717
scaffold22|size1075405	est2genome	match_part	879098	880930	25062	+	.	ID=scaffold22|size1075405:hsp:14340:3.12.0.8;Parent=scaffold22|size1075405:hit:7539:3.12.0.8;Target=TRINITY_DN14081_c0_g1_i3 1718 3550 +;Gap=M1833
scaffold22|size1075405	est2genome	match_part	881002	882469	25062	+	.	ID=scaffold22|size1075405:hsp:14341:3.12.0.8;Parent=scaffold22|size1075405:hit:7539:3.12.0.8;Target=TRINITY_DN14081_c0_g1_i3 3551 5018 +;Gap=M1468
scaffold22|size1075405	est2genome	expressed_sequence_match	877295	882469	25433	+	.	ID=scaffold22|size1075405:hit:7540:3.12.0.8;Name=TRINITY_DN14081_c0_g1_i4;score=25433
scaffold22|size1075405	est2genome	match_part	877295	879011	25433	+	.	ID=scaffold22|size1075405:hsp:14342:3.12.0.8;Parent=scaffold22|size1075405:hit:7540:3.12.0.8;Target=TRINITY_DN14081_c0_g1_i4 1 1717 +;Gap=M1717
scaffold22|size1075405	est2genome	match_part	879098	882469	25433	+	.	ID=scaffold22|size1075405:hsp:14343:3.12.0.8;Parent=scaffold22|size1075405:hit:7540:3.12.0.8;Target=TRINITY_DN14081_c0_g1_i4 1718 5089 +;Gap=M3372
scaffold22|size1075405	est2genome	expressed_sequence_match	877295	882469	24997	+	.	ID=scaffold22|size1075405:hit:7541:3.12.0.8;Name=TRINITY_DN14081_c0_g1_i5;score=24997
scaffold22|size1075405	est2genome	match_part	877295	879011	24997	+	.	ID=scaffold22|size1075405:hsp:14344:3.12.0.8;Parent=scaffold22|size1075405:hit:7541:3.12.0.8;Target=TRINITY_DN14081_c0_g1_i5 1 1717 +;Gap=M1717
scaffold22|size1075405	est2genome	match_part	879098	882341	24997	+	.	ID=scaffold22|size1075405:hsp:14345:3.12.0.8;Parent=scaffold22|size1075405:hit:7541:3.12.0.8;Target=TRINITY_DN14081_c0_g1_i5 1718 4961 +;Gap=M3244
scaffold22|size1075405	est2genome	match_part	882426	882469	24997	+	.	ID=scaffold22|size1075405:hsp:14346:3.12.0.8;Parent=scaffold22|size1075405:hit:7541:3.12.0.8;Target=TRINITY_DN14081_c0_g1_i5 4962 5005 +;Gap=M44
scaffold22|size1075405	est2genome	expressed_sequence_match	879432	881722	10807	+	.	ID=scaffold22|size1075405:hit:7542:3.12.0.8;Name=TRINITY_DN5846_c0_g1_i1;score=10807
scaffold22|size1075405	est2genome	match_part	879432	880930	10807	+	.	ID=scaffold22|size1075405:hsp:14347:3.12.0.8;Parent=scaffold22|size1075405:hit:7542:3.12.0.8;Target=TRINITY_DN5846_c0_g1_i1 670 2168 -;Gap=M1499
scaffold22|size1075405	est2genome	match_part	881054	881722	10807	+	.	ID=scaffold22|size1075405:hsp:14348:3.12.0.8;Parent=scaffold22|size1075405:hit:7542:3.12.0.8;Target=TRINITY_DN5846_c0_g1_i1 1 669 -;Gap=M669
scaffold22|size1075405	est2genome	expressed_sequence_match	879432	881722	10344	+	.	ID=scaffold22|size1075405:hit:7543:3.12.0.8;Name=TRINITY_DN5846_c0_g1_i2;score=10344
scaffold22|size1075405	est2genome	match_part	879432	880489	10344	+	.	ID=scaffold22|size1075405:hsp:14349:3.12.0.8;Parent=scaffold22|size1075405:hit:7543:3.12.0.8;Target=TRINITY_DN5846_c0_g1_i2 1023 2080 -;Gap=M1058
scaffold22|size1075405	est2genome	match_part	880578	880930	10344	+	.	ID=scaffold22|size1075405:hsp:14350:3.12.0.8;Parent=scaffold22|size1075405:hit:7543:3.12.0.8;Target=TRINITY_DN5846_c0_g1_i2 670 1022 -;Gap=M353
scaffold22|size1075405	est2genome	match_part	881054	881722	10344	+	.	ID=scaffold22|size1075405:hsp:14351:3.12.0.8;Parent=scaffold22|size1075405:hit:7543:3.12.0.8;Target=TRINITY_DN5846_c0_g1_i2 1 669 -;Gap=M669
scaffold22|size1075405	est2genome	expressed_sequence_match	879432	881722	10612	+	.	ID=scaffold22|size1075405:hit:7544:3.12.0.8;Name=TRINITY_DN5846_c0_g1_i4;score=10612
scaffold22|size1075405	est2genome	match_part	879432	880489	10612	+	.	ID=scaffold22|size1075405:hsp:14352:3.12.0.8;Parent=scaffold22|size1075405:hit:7544:3.12.0.8;Target=TRINITY_DN5846_c0_g1_i4 1075 2132 -;Gap=M1058
scaffold22|size1075405	est2genome	match_part	880578	880930	10612	+	.	ID=scaffold22|size1075405:hsp:14353:3.12.0.8;Parent=scaffold22|size1075405:hit:7544:3.12.0.8;Target=TRINITY_DN5846_c0_g1_i4 722 1074 -;Gap=M353
scaffold22|size1075405	est2genome	match_part	881002	881722	10612	+	.	ID=scaffold22|size1075405:hsp:14354:3.12.0.8;Parent=scaffold22|size1075405:hit:7544:3.12.0.8;Target=TRINITY_DN5846_c0_g1_i4 1 721 -;Gap=M721
###
scaffold22|size1075405	blastx	protein_match	940432	942177	1803	+	.	ID=scaffold22|size1075405:hit:7545:3.12.0.9;Name=jgi|Thaps3|24729|estExt_fgenesh1_pg.C_chr_130343;score=1803
scaffold22|size1075405	blastx	match_part	940432	942177	1803	+	.	ID=scaffold22|size1075405:hsp:14355:3.12.0.9;Parent=scaffold22|size1075405:hit:7545:3.12.0.9;Target=jgi|Thaps3|24729|estExt_fgenesh1_pg.C_chr_130343 23 649 +;Gap=M1746
scaffold22|size1075405	blastx	protein_match	940450	941358	568	+	.	ID=scaffold22|size1075405:hit:7546:3.12.0.9;Name=jgi|Fracy1|256461|fgenesh2_pg.76_%2523_70;score=568
scaffold22|size1075405	blastx	match_part	940450	941358	568	+	.	ID=scaffold22|size1075405:hsp:14356:3.12.0.9;Parent=scaffold22|size1075405:hit:7546:3.12.0.9;Target=jgi|Fracy1|256461|fgenesh2_pg.76_%252523_70 27 313 +;Gap=M909
scaffold22|size1075405	blastx	protein_match	942507	945479	1162	-	.	ID=scaffold22|size1075405:hit:7547:3.12.0.9;Name=jgi|Thaps3|9643|fgenesh1_pg.C_chr_13000363;score=1162
scaffold22|size1075405	blastx	match_part	944388	945479	429	-	.	ID=scaffold22|size1075405:hsp:14357:3.12.0.9;Parent=scaffold22|size1075405:hit:7547:3.12.0.9;Target=jgi|Thaps3|9643|fgenesh1_pg.C_chr_13000363 73 394 +;Gap=M1092
scaffold22|size1075405	blastx	match_part	942507	943859	1162	-	.	ID=scaffold22|size1075405:hsp:14358:3.12.0.9;Parent=scaffold22|size1075405:hit:7547:3.12.0.9;Target=jgi|Thaps3|9643|fgenesh1_pg.C_chr_13000363 393 848 +;Gap=M1353
scaffold22|size1075405	blastx	protein_match	976555	976815	251	-	.	ID=scaffold22|size1075405:hit:7548:3.12.0.9;Name=jgi|Thaoce1|74193|rna7899;score=251
scaffold22|size1075405	blastx	match_part	976555	976815	251	-	.	ID=scaffold22|size1075405:hsp:14359:3.12.0.9;Parent=scaffold22|size1075405:hit:7548:3.12.0.9;Target=jgi|Thaoce1|74193|rna7899 1 87 +;Gap=M261
scaffold22|size1075405	blastx	protein_match	976336	979492	1630	-	.	ID=scaffold22|size1075405:hit:7549:3.12.0.9;Name=jgi|Thaoce1|77924|rna15843;score=1630
scaffold22|size1075405	blastx	match_part	979061	979492	342	-	.	ID=scaffold22|size1075405:hsp:14360:3.12.0.9;Parent=scaffold22|size1075405:hit:7549:3.12.0.9;Target=jgi|Thaoce1|77924|rna15843 389 534 +;Gap=M432
scaffold22|size1075405	blastx	match_part	978574	979044	151	-	.	ID=scaffold22|size1075405:hsp:14361:3.12.0.9;Parent=scaffold22|size1075405:hit:7549:3.12.0.9;Target=jgi|Thaoce1|77924|rna15843 542 700 +;Gap=M471
scaffold22|size1075405	blastx	match_part	978429	978818	171	-	.	ID=scaffold22|size1075405:hsp:14362:3.12.0.9;Parent=scaffold22|size1075405:hit:7549:3.12.0.9;Target=jgi|Thaoce1|77924|rna15843 619 748 +;Gap=M390
scaffold22|size1075405	blastx	match_part	976336	978150	1630	-	.	ID=scaffold22|size1075405:hsp:14363:3.12.0.9;Parent=scaffold22|size1075405:hit:7549:3.12.0.9;Target=jgi|Thaoce1|77924|rna15843 874 1494 +;Gap=M1815
scaffold22|size1075405	blastx	protein_match	976489	976890	339	-	.	ID=scaffold22|size1075405:hit:7550:3.12.0.9;Name=jgi|Thaoce1|91494|rna15024;score=339
scaffold22|size1075405	blastx	match_part	976489	976890	339	-	.	ID=scaffold22|size1075405:hsp:14364:3.12.0.9;Parent=scaffold22|size1075405:hit:7550:3.12.0.9;Target=jgi|Thaoce1|91494|rna15024 1 134 +;Gap=M402
scaffold22|size1075405	blastx	protein_match	978817	979474	137	-	.	ID=scaffold22|size1075405:hit:7551:3.12.0.9;Name=jgi|Fracy1|198400|e_gw1.39.24.1;score=137
scaffold22|size1075405	blastx	match_part	979061	979474	163	-	.	ID=scaffold22|size1075405:hsp:14365:3.12.0.9;Parent=scaffold22|size1075405:hit:7551:3.12.0.9;Target=jgi|Fracy1|198400|e_gw1.39.24.1 75 228 +;Gap=M414
scaffold22|size1075405	blastx	match_part	978817	978987	137	-	.	ID=scaffold22|size1075405:hsp:14366:3.12.0.9;Parent=scaffold22|size1075405:hit:7551:3.12.0.9;Target=jgi|Fracy1|198400|e_gw1.39.24.1 234 290 +;Gap=M171
scaffold22|size1075405	blastx	protein_match	976333	979579	1204	-	.	ID=scaffold22|size1075405:hit:7552:3.12.0.9;Name=jgi|Thaoce1|87235|rna14381;score=1204
scaffold22|size1075405	blastx	match_part	979055	979579	192	-	.	ID=scaffold22|size1075405:hsp:14367:3.12.0.9;Parent=scaffold22|size1075405:hit:7552:3.12.0.9;Target=jgi|Thaoce1|87235|rna14381 427 624 +;Gap=M525
scaffold22|size1075405	blastx	match_part	978568	979068	103	-	.	ID=scaffold22|size1075405:hsp:14368:3.12.0.9;Parent=scaffold22|size1075405:hit:7552:3.12.0.9;Target=jgi|Thaoce1|87235|rna14381 622 790 +;Gap=M501
scaffold22|size1075405	blastx	match_part	976333	977976	1204	-	.	ID=scaffold22|size1075405:hsp:14369:3.12.0.9;Parent=scaffold22|size1075405:hit:7552:3.12.0.9;Target=jgi|Thaoce1|87235|rna14381 1189 1739 +;Gap=M1644
scaffold22|size1075405	blastx	protein_match	976816	977638	471	-	.	ID=scaffold22|size1075405:hit:7553:3.12.0.9;Name=jgi|Thaoce1|100347|rna3929;score=471
scaffold22|size1075405	blastx	match_part	977540	977638	68	-	.	ID=scaffold22|size1075405:hsp:14370:3.12.0.9;Parent=scaffold22|size1075405:hit:7553:3.12.0.9;Target=jgi|Thaoce1|100347|rna3929 5 37 +;Gap=M99
scaffold22|size1075405	blastx	match_part	976816	977496	471	-	.	ID=scaffold22|size1075405:hsp:14371:3.12.0.9;Parent=scaffold22|size1075405:hit:7553:3.12.0.9;Target=jgi|Thaoce1|100347|rna3929 52 258 +;Gap=M681
scaffold22|size1075405	blastx	protein_match	976336	976515	186	-	.	ID=scaffold22|size1075405:hit:7554:3.12.0.9;Name=jgi|Thaoce1|77625|rna18793;score=186
scaffold22|size1075405	blastx	match_part	976336	976515	186	-	.	ID=scaffold22|size1075405:hsp:14372:3.12.0.9;Parent=scaffold22|size1075405:hit:7554:3.12.0.9;Target=jgi|Thaoce1|77625|rna18793 8 67 +;Gap=M180
scaffold22|size1075405	blastx	protein_match	976888	977037	122	-	.	ID=scaffold22|size1075405:hit:7555:3.12.0.9;Name=jgi|Thaoce1|83515|rna23431;score=122
scaffold22|size1075405	blastx	match_part	976888	977037	122	-	.	ID=scaffold22|size1075405:hsp:14373:3.12.0.9;Parent=scaffold22|size1075405:hit:7555:3.12.0.9;Target=jgi|Thaoce1|83515|rna23431 13 62 +;Gap=M150
scaffold22|size1075405	blastx	protein_match	976270	978012	1456	-	.	ID=scaffold22|size1075405:hit:7556:3.12.0.9;Name=jgi|Thaoce1|79866|rna9285;score=1456
scaffold22|size1075405	blastx	match_part	976270	978012	1456	-	.	ID=scaffold22|size1075405:hsp:14374:3.12.0.9;Parent=scaffold22|size1075405:hit:7556:3.12.0.9;Target=jgi|Thaoce1|79866|rna9285 105 672 +;Gap=M1743
scaffold22|size1075405	blastx	protein_match	976342	979588	1093	-	.	ID=scaffold22|size1075405:hit:7557:3.12.0.9;Name=jgi|Fracy1|181779|e_gw1.3.828.1;score=1093
scaffold22|size1075405	blastx	match_part	979055	979588	159	-	.	ID=scaffold22|size1075405:hsp:14375:3.12.0.9;Parent=scaffold22|size1075405:hit:7557:3.12.0.9;Target=jgi|Fracy1|181779|e_gw1.3.828.1 100 290 +;Gap=M534
scaffold22|size1075405	blastx	match_part	978568	979020	141	-	.	ID=scaffold22|size1075405:hsp:14376:3.12.0.9;Parent=scaffold22|size1075405:hit:7557:3.12.0.9;Target=jgi|Fracy1|181779|e_gw1.3.828.1 304 455 +;Gap=M453
scaffold22|size1075405	blastx	match_part	976342	978024	1093	-	.	ID=scaffold22|size1075405:hsp:14377:3.12.0.9;Parent=scaffold22|size1075405:hit:7557:3.12.0.9;Target=jgi|Fracy1|181779|e_gw1.3.828.1 661 1225 +;Gap=M1683
scaffold22|size1075405	blastx	protein_match	976321	977058	623	-	.	ID=scaffold22|size1075405:hit:7558:3.12.0.9;Name=jgi|Thaoce1|94946|rna12941;score=623
scaffold22|size1075405	blastx	match_part	976321	977058	623	-	.	ID=scaffold22|size1075405:hsp:14378:3.12.0.9;Parent=scaffold22|size1075405:hit:7558:3.12.0.9;Target=jgi|Thaoce1|94946|rna12941 48 293 +;Gap=M738
scaffold22|size1075405	blastx	protein_match	976339	976626	191	-	.	ID=scaffold22|size1075405:hit:7559:3.12.0.9;Name=jgi|Fracy1|247541|fgenesh2_pg.20_%2523_332;score=191
scaffold22|size1075405	blastx	match_part	976339	976626	191	-	.	ID=scaffold22|size1075405:hsp:14379:3.12.0.9;Parent=scaffold22|size1075405:hit:7559:3.12.0.9;Target=jgi|Fracy1|247541|fgenesh2_pg.20_%252523_332 1 97 +;Gap=M288
scaffold22|size1075405	blastx	protein_match	976450	976650	183	-	.	ID=scaffold22|size1075405:hit:7560:3.12.0.9;Name=jgi|Thaoce1|100348|rna3930;score=183
scaffold22|size1075405	blastx	match_part	976450	976650	183	-	.	ID=scaffold22|size1075405:hsp:14380:3.12.0.9;Parent=scaffold22|size1075405:hit:7560:3.12.0.9;Target=jgi|Thaoce1|100348|rna3930 8 74 +;Gap=M201
scaffold22|size1075405	blastx	protein_match	976342	979588	1093	-	.	ID=scaffold22|size1075405:hit:7561:3.12.0.9;Name=jgi|Fracy1|181779|e_gw1.3.828.1;score=1093
scaffold22|size1075405	blastx	match_part	979055	979588	159	-	.	ID=scaffold22|size1075405:hsp:14381:3.12.0.9;Parent=scaffold22|size1075405:hit:7561:3.12.0.9;Target=jgi|Fracy1|181779|e_gw1.3.828.1 100 290 +;Gap=M534
scaffold22|size1075405	blastx	match_part	978568	979020	141	-	.	ID=scaffold22|size1075405:hsp:14382:3.12.0.9;Parent=scaffold22|size1075405:hit:7561:3.12.0.9;Target=jgi|Fracy1|181779|e_gw1.3.828.1 304 455 +;Gap=M453
scaffold22|size1075405	blastx	match_part	976342	978024	1093	-	.	ID=scaffold22|size1075405:hsp:14383:3.12.0.9;Parent=scaffold22|size1075405:hit:7561:3.12.0.9;Target=jgi|Fracy1|181779|e_gw1.3.828.1 661 1225 +;Gap=M1683
scaffold22|size1075405	blastx	protein_match	976450	977166	447	-	.	ID=scaffold22|size1075405:hit:7562:3.12.0.9;Name=jgi|Fracy1|233801|fgenesh2_pg.1_%2523_1999;score=447
scaffold22|size1075405	blastx	match_part	976450	977166	447	-	.	ID=scaffold22|size1075405:hsp:14384:3.12.0.9;Parent=scaffold22|size1075405:hit:7562:3.12.0.9;Target=jgi|Fracy1|233801|fgenesh2_pg.1_%252523_1999 1 238 +;Gap=M717
scaffold22|size1075405	blastx	protein_match	976450	977166	447	-	.	ID=scaffold22|size1075405:hit:7563:3.12.0.9;Name=jgi|Fracy1|233801|fgenesh2_pg.1_%2523_1999;score=447
scaffold22|size1075405	blastx	match_part	976450	977166	447	-	.	ID=scaffold22|size1075405:hsp:14385:3.12.0.9;Parent=scaffold22|size1075405:hit:7563:3.12.0.9;Target=jgi|Fracy1|233801|fgenesh2_pg.1_%252523_1999 1 238 +;Gap=M717
scaffold22|size1075405	blastx	protein_match	976336	976767	356	-	.	ID=scaffold22|size1075405:hit:7564:3.12.0.9;Name=jgi|Thaoce1|86857|rna27263;score=356
scaffold22|size1075405	blastx	match_part	976336	976767	356	-	.	ID=scaffold22|size1075405:hsp:14386:3.12.0.9;Parent=scaffold22|size1075405:hit:7564:3.12.0.9;Target=jgi|Thaoce1|86857|rna27263 3 135 +;Gap=M432
scaffold22|size1075405	blastx	protein_match	976414	979480	328	-	.	ID=scaffold22|size1075405:hit:7565:3.12.0.9;Name=jgi|Fracy1|258517|fgenesh2_pg.153_%2523_3;score=328
scaffold22|size1075405	blastx	match_part	979055	979480	162	-	.	ID=scaffold22|size1075405:hsp:14387:3.12.0.9;Parent=scaffold22|size1075405:hit:7565:3.12.0.9;Target=jgi|Fracy1|258517|fgenesh2_pg.153_%252523_3 128 284 +;Gap=M426
scaffold22|size1075405	blastx	match_part	978568	979020	140	-	.	ID=scaffold22|size1075405:hsp:14388:3.12.0.9;Parent=scaffold22|size1075405:hit:7565:3.12.0.9;Target=jgi|Fracy1|258517|fgenesh2_pg.153_%252523_3 298 449 +;Gap=M453
scaffold22|size1075405	blastx	match_part	976414	976851	328	-	.	ID=scaffold22|size1075405:hsp:14389:3.12.0.9;Parent=scaffold22|size1075405:hit:7565:3.12.0.9;Target=jgi|Fracy1|258517|fgenesh2_pg.153_%252523_3 606 750 +;Gap=M438
scaffold22|size1075405	blastx	protein_match	976414	979480	328	-	.	ID=scaffold22|size1075405:hit:7566:3.12.0.9;Name=jgi|Fracy1|258517|fgenesh2_pg.153_%2523_3;score=328
scaffold22|size1075405	blastx	match_part	979055	979480	162	-	.	ID=scaffold22|size1075405:hsp:14390:3.12.0.9;Parent=scaffold22|size1075405:hit:7566:3.12.0.9;Target=jgi|Fracy1|258517|fgenesh2_pg.153_%252523_3 128 284 +;Gap=M426
scaffold22|size1075405	blastx	match_part	978568	979020	140	-	.	ID=scaffold22|size1075405:hsp:14391:3.12.0.9;Parent=scaffold22|size1075405:hit:7566:3.12.0.9;Target=jgi|Fracy1|258517|fgenesh2_pg.153_%252523_3 298 449 +;Gap=M453
scaffold22|size1075405	blastx	match_part	976414	976851	328	-	.	ID=scaffold22|size1075405:hsp:14392:3.12.0.9;Parent=scaffold22|size1075405:hit:7566:3.12.0.9;Target=jgi|Fracy1|258517|fgenesh2_pg.153_%252523_3 606 750 +;Gap=M438
scaffold22|size1075405	blastx	protein_match	976339	976626	191	-	.	ID=scaffold22|size1075405:hit:7567:3.12.0.9;Name=jgi|Fracy1|247541|fgenesh2_pg.20_%2523_332;score=191
scaffold22|size1075405	blastx	match_part	976339	976626	191	-	.	ID=scaffold22|size1075405:hsp:14393:3.12.0.9;Parent=scaffold22|size1075405:hit:7567:3.12.0.9;Target=jgi|Fracy1|247541|fgenesh2_pg.20_%252523_332 1 97 +;Gap=M288
scaffold22|size1075405	blastx	protein_match	976924	977619	549	-	.	ID=scaffold22|size1075405:hit:7568:3.12.0.9;Name=jgi|Thaoce1|85958|rna10719;score=549
scaffold22|size1075405	blastx	match_part	976924	977619	549	-	.	ID=scaffold22|size1075405:hsp:14394:3.12.0.9;Parent=scaffold22|size1075405:hit:7568:3.12.0.9;Target=jgi|Thaoce1|85958|rna10719 1 218 +;Gap=M696
scaffold22|size1075405	blastx	protein_match	976495	979480	465	-	.	ID=scaffold22|size1075405:hit:7569:3.12.0.9;Name=jgi|Fracy1|250890|fgenesh2_pg.33_%2523_56;score=465
scaffold22|size1075405	blastx	match_part	979058	979480	264	-	.	ID=scaffold22|size1075405:hsp:14395:3.12.0.9;Parent=scaffold22|size1075405:hit:7569:3.12.0.9;Target=jgi|Fracy1|250890|fgenesh2_pg.33_%252523_56 250 407 +;Gap=M423
scaffold22|size1075405	blastx	match_part	978571	979068	191	-	.	ID=scaffold22|size1075405:hsp:14396:3.12.0.9;Parent=scaffold22|size1075405:hit:7569:3.12.0.9;Target=jgi|Fracy1|250890|fgenesh2_pg.33_%252523_56 406 574 +;Gap=M498
scaffold22|size1075405	blastx	match_part	978465	978812	126	-	.	ID=scaffold22|size1075405:hsp:14397:3.12.0.9;Parent=scaffold22|size1075405:hit:7569:3.12.0.9;Target=jgi|Fracy1|250890|fgenesh2_pg.33_%252523_56 492 612 +;Gap=M348
scaffold22|size1075405	blastx	match_part	977491	978003	303	-	.	ID=scaffold22|size1075405:hsp:14398:3.12.0.9;Parent=scaffold22|size1075405:hit:7569:3.12.0.9;Target=jgi|Fracy1|250890|fgenesh2_pg.33_%252523_56 830 1004 +;Gap=M513
scaffold22|size1075405	blastx	match_part	976495	977172	465	-	.	ID=scaffold22|size1075405:hsp:14399:3.12.0.9;Parent=scaffold22|size1075405:hit:7569:3.12.0.9;Target=jgi|Fracy1|250890|fgenesh2_pg.33_%252523_56 1008 1234 +;Gap=M678
scaffold22|size1075405	blastx	protein_match	976564	979480	323	-	.	ID=scaffold22|size1075405:hit:7570:3.12.0.9;Name=jgi|Fracy1|245987|fgenesh2_pg.16_%2523_354;score=323
scaffold22|size1075405	blastx	match_part	979055	979480	166	-	.	ID=scaffold22|size1075405:hsp:14400:3.12.0.9;Parent=scaffold22|size1075405:hit:7570:3.12.0.9;Target=jgi|Fracy1|245987|fgenesh2_pg.16_%252523_354 10 166 +;Gap=M426
scaffold22|size1075405	blastx	match_part	978568	979020	127	-	.	ID=scaffold22|size1075405:hsp:14401:3.12.0.9;Parent=scaffold22|size1075405:hit:7570:3.12.0.9;Target=jgi|Fracy1|245987|fgenesh2_pg.16_%252523_354 180 331 +;Gap=M453
scaffold22|size1075405	blastx	match_part	977446	978024	311	-	.	ID=scaffold22|size1075405:hsp:14402:3.12.0.9;Parent=scaffold22|size1075405:hit:7570:3.12.0.9;Target=jgi|Fracy1|245987|fgenesh2_pg.16_%252523_354 541 739 +;Gap=M579
scaffold22|size1075405	blastx	match_part	976564	977073	323	-	.	ID=scaffold22|size1075405:hsp:14403:3.12.0.9;Parent=scaffold22|size1075405:hit:7570:3.12.0.9;Target=jgi|Fracy1|245987|fgenesh2_pg.16_%252523_354 743 910 +;Gap=M510
scaffold22|size1075405	blastx	protein_match	978657	979447	92	-	.	ID=scaffold22|size1075405:hit:7571:3.12.0.9;Name=jgi|Fracy1|195892|e_gw1.26.36.1;score=92
scaffold22|size1075405	blastx	match_part	979058	979447	250	-	.	ID=scaffold22|size1075405:hsp:14404:3.12.0.9;Parent=scaffold22|size1075405:hit:7571:3.12.0.9;Target=jgi|Fracy1|195892|e_gw1.26.36.1 1 147 +;Gap=M390
scaffold22|size1075405	blastx	match_part	978820	978912	97	-	.	ID=scaffold22|size1075405:hsp:14405:3.12.0.9;Parent=scaffold22|size1075405:hit:7571:3.12.0.9;Target=jgi|Fracy1|195892|e_gw1.26.36.1 167 197 +;Gap=M93
scaffold22|size1075405	blastx	match_part	978657	978812	92	-	.	ID=scaffold22|size1075405:hsp:14406:3.12.0.9;Parent=scaffold22|size1075405:hit:7571:3.12.0.9;Target=jgi|Fracy1|195892|e_gw1.26.36.1 201 252 +;Gap=M156
scaffold22|size1075405	blastx	protein_match	976300	979492	1719	-	.	ID=scaffold22|size1075405:hit:7572:3.12.0.9;Name=jgi|Thaoce1|99069|rna12006;score=1719
scaffold22|size1075405	blastx	match_part	979061	979492	353	-	.	ID=scaffold22|size1075405:hsp:14407:3.12.0.9;Parent=scaffold22|size1075405:hit:7572:3.12.0.9;Target=jgi|Thaoce1|99069|rna12006 829 971 +;Gap=M432
scaffold22|size1075405	blastx	match_part	976300	979023	1719	-	.	ID=scaffold22|size1075405:hsp:14408:3.12.0.9;Parent=scaffold22|size1075405:hit:7572:3.12.0.9;Target=jgi|Thaoce1|99069|rna12006 986 1930 +;Gap=M2724
scaffold22|size1075405	blastx	match_part	978390	978851	177	-	.	ID=scaffold22|size1075405:hsp:14409:3.12.0.9;Parent=scaffold22|size1075405:hit:7572:3.12.0.9;Target=jgi|Thaoce1|99069|rna12006 1043 1203 +;Gap=M462
scaffold22|size1075405	blastx	protein_match	976549	978003	1324	-	.	ID=scaffold22|size1075405:hit:7573:3.12.0.9;Name=jgi|Thaoce1|69679|rna27387;score=1324
scaffold22|size1075405	blastx	match_part	976549	978003	1324	-	.	ID=scaffold22|size1075405:hsp:14410:3.12.0.9;Parent=scaffold22|size1075405:hit:7573:3.12.0.9;Target=jgi|Thaoce1|69679|rna27387 10 496 +;Gap=M1455
scaffold22|size1075405	blastx	protein_match	978817	979474	137	-	.	ID=scaffold22|size1075405:hit:7574:3.12.0.9;Name=jgi|Fracy1|198400|e_gw1.39.24.1;score=137
scaffold22|size1075405	blastx	match_part	979061	979474	163	-	.	ID=scaffold22|size1075405:hsp:14411:3.12.0.9;Parent=scaffold22|size1075405:hit:7574:3.12.0.9;Target=jgi|Fracy1|198400|e_gw1.39.24.1 75 228 +;Gap=M414
scaffold22|size1075405	blastx	match_part	978817	978987	137	-	.	ID=scaffold22|size1075405:hsp:14412:3.12.0.9;Parent=scaffold22|size1075405:hit:7574:3.12.0.9;Target=jgi|Fracy1|198400|e_gw1.39.24.1 234 290 +;Gap=M171
scaffold22|size1075405	blastx	protein_match	976534	976815	241	-	.	ID=scaffold22|size1075405:hit:7575:3.12.0.9;Name=jgi|Thaoce1|94109|rna7532;score=241
scaffold22|size1075405	blastx	match_part	976534	976815	241	-	.	ID=scaffold22|size1075405:hsp:14413:3.12.0.9;Parent=scaffold22|size1075405:hit:7575:3.12.0.9;Target=jgi|Thaoce1|94109|rna7532 1 104 +;Gap=M282
scaffold22|size1075405	blastx	protein_match	976339	976626	191	-	.	ID=scaffold22|size1075405:hit:7576:3.12.0.9;Name=jgi|Fracy1|247541|fgenesh2_pg.20_%2523_332;score=191
scaffold22|size1075405	blastx	match_part	976339	976626	191	-	.	ID=scaffold22|size1075405:hsp:14414:3.12.0.9;Parent=scaffold22|size1075405:hit:7576:3.12.0.9;Target=jgi|Fracy1|247541|fgenesh2_pg.20_%252523_332 1 97 +;Gap=M288
scaffold22|size1075405	blastx	protein_match	976468	979480	1368	-	.	ID=scaffold22|size1075405:hit:7577:3.12.0.9;Name=jgi|Thaoce1|80270|rna4352;score=1368
scaffold22|size1075405	blastx	match_part	979061	979480	351	-	.	ID=scaffold22|size1075405:hsp:14415:3.12.0.9;Parent=scaffold22|size1075405:hit:7577:3.12.0.9;Target=jgi|Thaoce1|80270|rna4352 698 840 +;Gap=M420
scaffold22|size1075405	blastx	match_part	978577	979044	174	-	.	ID=scaffold22|size1075405:hsp:14416:3.12.0.9;Parent=scaffold22|size1075405:hit:7577:3.12.0.9;Target=jgi|Thaoce1|80270|rna4352 848 1005 +;Gap=M468
scaffold22|size1075405	blastx	match_part	978384	978851	163	-	.	ID=scaffold22|size1075405:hsp:14417:3.12.0.9;Parent=scaffold22|size1075405:hit:7577:3.12.0.9;Target=jgi|Thaoce1|80270|rna4352 912 1069 +;Gap=M468
scaffold22|size1075405	blastx	match_part	976468	978162	1368	-	.	ID=scaffold22|size1075405:hsp:14418:3.12.0.9;Parent=scaffold22|size1075405:hit:7577:3.12.0.9;Target=jgi|Thaoce1|80270|rna4352 1191 1773 +;Gap=M1695
scaffold22|size1075405	blastx	protein_match	976495	979480	465	-	.	ID=scaffold22|size1075405:hit:7578:3.12.0.9;Name=jgi|Fracy1|250890|fgenesh2_pg.33_%2523_56;score=465
scaffold22|size1075405	blastx	match_part	979058	979480	264	-	.	ID=scaffold22|size1075405:hsp:14419:3.12.0.9;Parent=scaffold22|size1075405:hit:7578:3.12.0.9;Target=jgi|Fracy1|250890|fgenesh2_pg.33_%252523_56 250 407 +;Gap=M423
scaffold22|size1075405	blastx	match_part	978571	979068	191	-	.	ID=scaffold22|size1075405:hsp:14420:3.12.0.9;Parent=scaffold22|size1075405:hit:7578:3.12.0.9;Target=jgi|Fracy1|250890|fgenesh2_pg.33_%252523_56 406 574 +;Gap=M498
scaffold22|size1075405	blastx	match_part	978465	978812	126	-	.	ID=scaffold22|size1075405:hsp:14421:3.12.0.9;Parent=scaffold22|size1075405:hit:7578:3.12.0.9;Target=jgi|Fracy1|250890|fgenesh2_pg.33_%252523_56 492 612 +;Gap=M348
scaffold22|size1075405	blastx	match_part	977491	978003	303	-	.	ID=scaffold22|size1075405:hsp:14422:3.12.0.9;Parent=scaffold22|size1075405:hit:7578:3.12.0.9;Target=jgi|Fracy1|250890|fgenesh2_pg.33_%252523_56 830 1004 +;Gap=M513
scaffold22|size1075405	blastx	match_part	976495	977172	465	-	.	ID=scaffold22|size1075405:hsp:14423:3.12.0.9;Parent=scaffold22|size1075405:hit:7578:3.12.0.9;Target=jgi|Fracy1|250890|fgenesh2_pg.33_%252523_56 1008 1234 +;Gap=M678
scaffold22|size1075405	blastx	protein_match	977302	977682	426	-	.	ID=scaffold22|size1075405:hit:7579:3.12.0.9;Name=jgi|Thaoce1|78350|rna28436;score=426
scaffold22|size1075405	blastx	match_part	977302	977682	426	-	.	ID=scaffold22|size1075405:hsp:14424:3.12.0.9;Parent=scaffold22|size1075405:hit:7579:3.12.0.9;Target=jgi|Thaoce1|78350|rna28436 1 127 +;Gap=M381
scaffold22|size1075405	blastx	protein_match	977587	979480	312	-	.	ID=scaffold22|size1075405:hit:7580:3.12.0.9;Name=jgi|Thaoce1|85350|rna15332;score=312
scaffold22|size1075405	blastx	match_part	979058	979480	378	-	.	ID=scaffold22|size1075405:hsp:14425:3.12.0.9;Parent=scaffold22|size1075405:hit:7580:3.12.0.9;Target=jgi|Thaoce1|85350|rna15332 218 365 +;Gap=M423
scaffold22|size1075405	blastx	match_part	978336	978854	152	-	.	ID=scaffold22|size1075405:hsp:14426:3.12.0.9;Parent=scaffold22|size1075405:hit:7580:3.12.0.9;Target=jgi|Thaoce1|85350|rna15332 413 584 +;Gap=M519
scaffold22|size1075405	blastx	match_part	977587	978159	312	-	.	ID=scaffold22|size1075405:hsp:14427:3.12.0.9;Parent=scaffold22|size1075405:hit:7580:3.12.0.9;Target=jgi|Thaoce1|85350|rna15332 724 905 +;Gap=M573
scaffold22|size1075405	blastx	protein_match	977599	977916	348	-	.	ID=scaffold22|size1075405:hit:7581:3.12.0.9;Name=jgi|Thaoce1|94110|rna7533;score=348
scaffold22|size1075405	blastx	match_part	977599	977916	348	-	.	ID=scaffold22|size1075405:hsp:14428:3.12.0.9;Parent=scaffold22|size1075405:hit:7581:3.12.0.9;Target=jgi|Thaoce1|94110|rna7533 92 197 +;Gap=M318
scaffold22|size1075405	blastx	protein_match	976336	976590	288	-	.	ID=scaffold22|size1075405:hit:7582:3.12.0.9;Name=jgi|Thaoce1|80730|rna14441;score=288
scaffold22|size1075405	blastx	match_part	976336	976590	288	-	.	ID=scaffold22|size1075405:hsp:14429:3.12.0.9;Parent=scaffold22|size1075405:hit:7582:3.12.0.9;Target=jgi|Thaoce1|80730|rna14441 18 102 +;Gap=M255
scaffold22|size1075405	blastx	protein_match	978817	979474	137	-	.	ID=scaffold22|size1075405:hit:7583:3.12.0.9;Name=jgi|Fracy1|198400|e_gw1.39.24.1;score=137
scaffold22|size1075405	blastx	match_part	979061	979474	163	-	.	ID=scaffold22|size1075405:hsp:14430:3.12.0.9;Parent=scaffold22|size1075405:hit:7583:3.12.0.9;Target=jgi|Fracy1|198400|e_gw1.39.24.1 75 228 +;Gap=M414
scaffold22|size1075405	blastx	match_part	978817	978987	137	-	.	ID=scaffold22|size1075405:hsp:14431:3.12.0.9;Parent=scaffold22|size1075405:hit:7583:3.12.0.9;Target=jgi|Fracy1|198400|e_gw1.39.24.1 234 290 +;Gap=M171
scaffold22|size1075405	blastx	protein_match	976297	979492	1551	-	.	ID=scaffold22|size1075405:hit:7584:3.12.0.9;Name=jgi|Thaoce1|69461|rna4441;score=1551
scaffold22|size1075405	blastx	match_part	979061	979492	345	-	.	ID=scaffold22|size1075405:hsp:14432:3.12.0.9;Parent=scaffold22|size1075405:hit:7584:3.12.0.9;Target=jgi|Thaoce1|69461|rna4441 472 614 +;Gap=M432
scaffold22|size1075405	blastx	match_part	978574	979023	156	-	.	ID=scaffold22|size1075405:hsp:14433:3.12.0.9;Parent=scaffold22|size1075405:hit:7584:3.12.0.9;Target=jgi|Thaoce1|69461|rna4441 629 780 +;Gap=M450
scaffold22|size1075405	blastx	match_part	978360	978851	180	-	.	ID=scaffold22|size1075405:hsp:14434:3.12.0.9;Parent=scaffold22|size1075405:hit:7584:3.12.0.9;Target=jgi|Thaoce1|69461|rna4441 686 841 +;Gap=M492
scaffold22|size1075405	blastx	match_part	976297	978177	1551	-	.	ID=scaffold22|size1075405:hsp:14435:3.12.0.9;Parent=scaffold22|size1075405:hit:7584:3.12.0.9;Target=jgi|Thaoce1|69461|rna4441 969 1609 +;Gap=M1881
scaffold22|size1075405	blastx	protein_match	976321	979498	1530	-	.	ID=scaffold22|size1075405:hit:7585:3.12.0.9;Name=jgi|Thaoce1|84411|rna24349;score=1530
scaffold22|size1075405	blastx	match_part	978839	979498	362	-	.	ID=scaffold22|size1075405:hsp:14436:3.12.0.9;Parent=scaffold22|size1075405:hit:7585:3.12.0.9;Target=jgi|Thaoce1|84411|rna24349 307 511 +;Gap=M660
scaffold22|size1075405	blastx	match_part	978577	979029	190	-	.	ID=scaffold22|size1075405:hsp:14437:3.12.0.9;Parent=scaffold22|size1075405:hit:7585:3.12.0.9;Target=jgi|Thaoce1|84411|rna24349 469 619 +;Gap=M453
scaffold22|size1075405	blastx	match_part	978360	978890	150	-	.	ID=scaffold22|size1075405:hsp:14438:3.12.0.9;Parent=scaffold22|size1075405:hit:7585:3.12.0.9;Target=jgi|Thaoce1|84411|rna24349 517 690 +;Gap=M531
scaffold22|size1075405	blastx	match_part	976321	978207	1530	-	.	ID=scaffold22|size1075405:hsp:14439:3.12.0.9;Parent=scaffold22|size1075405:hit:7585:3.12.0.9;Target=jgi|Thaoce1|84411|rna24349 800 1449 +;Gap=M1887
scaffold22|size1075405	blastx	protein_match	976342	979588	1093	-	.	ID=scaffold22|size1075405:hit:7586:3.12.0.9;Name=jgi|Fracy1|181779|e_gw1.3.828.1;score=1093
scaffold22|size1075405	blastx	match_part	979055	979588	159	-	.	ID=scaffold22|size1075405:hsp:14440:3.12.0.9;Parent=scaffold22|size1075405:hit:7586:3.12.0.9;Target=jgi|Fracy1|181779|e_gw1.3.828.1 100 290 +;Gap=M534
scaffold22|size1075405	blastx	match_part	978568	979020	141	-	.	ID=scaffold22|size1075405:hsp:14441:3.12.0.9;Parent=scaffold22|size1075405:hit:7586:3.12.0.9;Target=jgi|Fracy1|181779|e_gw1.3.828.1 304 455 +;Gap=M453
scaffold22|size1075405	blastx	match_part	976342	978024	1093	-	.	ID=scaffold22|size1075405:hsp:14442:3.12.0.9;Parent=scaffold22|size1075405:hit:7586:3.12.0.9;Target=jgi|Fracy1|181779|e_gw1.3.828.1 661 1225 +;Gap=M1683
scaffold22|size1075405	blastx	protein_match	976336	977556	1085	-	.	ID=scaffold22|size1075405:hit:7587:3.12.0.9;Name=jgi|Thaoce1|85351|rna15333;score=1085
scaffold22|size1075405	blastx	match_part	976336	977556	1085	-	.	ID=scaffold22|size1075405:hsp:14443:3.12.0.9;Parent=scaffold22|size1075405:hit:7587:3.12.0.9;Target=jgi|Thaoce1|85351|rna15333 1 407 +;Gap=M1221
scaffold22|size1075405	blastx	protein_match	977008	979486	1072	-	.	ID=scaffold22|size1075405:hit:7588:3.12.0.9;Name=jgi|Thaoce1|97451|rna5617;score=1072
scaffold22|size1075405	blastx	match_part	978917	979486	386	-	.	ID=scaffold22|size1075405:hsp:14444:3.12.0.9;Parent=scaffold22|size1075405:hit:7588:3.12.0.9;Target=jgi|Thaoce1|97451|rna5617 168 363 +;Gap=M570
scaffold22|size1075405	blastx	match_part	978568	979044	227	-	.	ID=scaffold22|size1075405:hsp:14445:3.12.0.9;Parent=scaffold22|size1075405:hit:7588:3.12.0.9;Target=jgi|Thaoce1|97451|rna5617 336 495 +;Gap=M477
scaffold22|size1075405	blastx	match_part	978405	978818	202	-	.	ID=scaffold22|size1075405:hsp:14446:3.12.0.9;Parent=scaffold22|size1075405:hit:7588:3.12.0.9;Target=jgi|Thaoce1|97451|rna5617 412 549 +;Gap=M414
scaffold22|size1075405	blastx	match_part	977008	978204	1072	-	.	ID=scaffold22|size1075405:hsp:14447:3.12.0.9;Parent=scaffold22|size1075405:hit:7588:3.12.0.9;Target=jgi|Thaoce1|97451|rna5617 591 999 +;Gap=M1197
scaffold22|size1075405	blastx	protein_match	976450	977166	447	-	.	ID=scaffold22|size1075405:hit:7589:3.12.0.9;Name=jgi|Fracy1|233801|fgenesh2_pg.1_%2523_1999;score=447
scaffold22|size1075405	blastx	match_part	976450	977166	447	-	.	ID=scaffold22|size1075405:hsp:14448:3.12.0.9;Parent=scaffold22|size1075405:hit:7589:3.12.0.9;Target=jgi|Fracy1|233801|fgenesh2_pg.1_%252523_1999 1 238 +;Gap=M717
scaffold22|size1075405	blastx	protein_match	976564	979480	323	-	.	ID=scaffold22|size1075405:hit:7590:3.12.0.9;Name=jgi|Fracy1|245987|fgenesh2_pg.16_%2523_354;score=323
scaffold22|size1075405	blastx	match_part	979055	979480	166	-	.	ID=scaffold22|size1075405:hsp:14449:3.12.0.9;Parent=scaffold22|size1075405:hit:7590:3.12.0.9;Target=jgi|Fracy1|245987|fgenesh2_pg.16_%252523_354 10 166 +;Gap=M426
scaffold22|size1075405	blastx	match_part	978568	979020	127	-	.	ID=scaffold22|size1075405:hsp:14450:3.12.0.9;Parent=scaffold22|size1075405:hit:7590:3.12.0.9;Target=jgi|Fracy1|245987|fgenesh2_pg.16_%252523_354 180 331 +;Gap=M453
scaffold22|size1075405	blastx	match_part	977446	978024	311	-	.	ID=scaffold22|size1075405:hsp:14451:3.12.0.9;Parent=scaffold22|size1075405:hit:7590:3.12.0.9;Target=jgi|Fracy1|245987|fgenesh2_pg.16_%252523_354 541 739 +;Gap=M579
scaffold22|size1075405	blastx	match_part	976564	977073	323	-	.	ID=scaffold22|size1075405:hsp:14452:3.12.0.9;Parent=scaffold22|size1075405:hit:7590:3.12.0.9;Target=jgi|Fracy1|245987|fgenesh2_pg.16_%252523_354 743 910 +;Gap=M510
scaffold22|size1075405	blastx	protein_match	978657	979447	92	-	.	ID=scaffold22|size1075405:hit:7591:3.12.0.9;Name=jgi|Fracy1|195892|e_gw1.26.36.1;score=92
scaffold22|size1075405	blastx	match_part	979058	979447	250	-	.	ID=scaffold22|size1075405:hsp:14453:3.12.0.9;Parent=scaffold22|size1075405:hit:7591:3.12.0.9;Target=jgi|Fracy1|195892|e_gw1.26.36.1 1 147 +;Gap=M390
scaffold22|size1075405	blastx	match_part	978820	978912	97	-	.	ID=scaffold22|size1075405:hsp:14454:3.12.0.9;Parent=scaffold22|size1075405:hit:7591:3.12.0.9;Target=jgi|Fracy1|195892|e_gw1.26.36.1 167 197 +;Gap=M93
scaffold22|size1075405	blastx	match_part	978657	978812	92	-	.	ID=scaffold22|size1075405:hsp:14455:3.12.0.9;Parent=scaffold22|size1075405:hit:7591:3.12.0.9;Target=jgi|Fracy1|195892|e_gw1.26.36.1 201 252 +;Gap=M156
scaffold22|size1075405	blastx	protein_match	976312	976536	237	-	.	ID=scaffold22|size1075405:hit:7592:3.12.0.9;Name=jgi|Thaoce1|83591|rna4947;score=237
scaffold22|size1075405	blastx	match_part	976312	976536	237	-	.	ID=scaffold22|size1075405:hsp:14456:3.12.0.9;Parent=scaffold22|size1075405:hit:7592:3.12.0.9;Target=jgi|Thaoce1|83591|rna4947 2 75 +;Gap=M225
scaffold22|size1075405	blastx	protein_match	976336	979495	1581	-	.	ID=scaffold22|size1075405:hit:7593:3.12.0.9;Name=jgi|Thaoce1|82312|rna5511;score=1581
scaffold22|size1075405	blastx	match_part	979058	979495	336	-	.	ID=scaffold22|size1075405:hsp:14457:3.12.0.9;Parent=scaffold22|size1075405:hit:7593:3.12.0.9;Target=jgi|Thaoce1|82312|rna5511 662 811 +;Gap=M438
scaffold22|size1075405	blastx	match_part	978556	979029	168	-	.	ID=scaffold22|size1075405:hsp:14458:3.12.0.9;Parent=scaffold22|size1075405:hit:7593:3.12.0.9;Target=jgi|Thaoce1|82312|rna5511 823 980 +;Gap=M474
scaffold22|size1075405	blastx	match_part	978366	978818	164	-	.	ID=scaffold22|size1075405:hsp:14459:3.12.0.9;Parent=scaffold22|size1075405:hit:7593:3.12.0.9;Target=jgi|Thaoce1|82312|rna5511 893 1042 +;Gap=M453
scaffold22|size1075405	blastx	match_part	976336	978003	1581	-	.	ID=scaffold22|size1075405:hsp:14460:3.12.0.9;Parent=scaffold22|size1075405:hit:7593:3.12.0.9;Target=jgi|Thaoce1|82312|rna5511 1215 1772 +;Gap=M1668
scaffold22|size1075405	blastx	protein_match	976333	977157	566	-	.	ID=scaffold22|size1075405:hit:7594:3.12.0.9;Name=jgi|Thaoce1|103294|rna26631;score=566
scaffold22|size1075405	blastx	match_part	976333	977157	566	-	.	ID=scaffold22|size1075405:hsp:14461:3.12.0.9;Parent=scaffold22|size1075405:hit:7594:3.12.0.9;Target=jgi|Thaoce1|103294|rna26631 3 280 +;Gap=M825
scaffold22|size1075405	blastx	protein_match	977080	978066	785	-	.	ID=scaffold22|size1075405:hit:7595:3.12.0.9;Name=jgi|Thaoce1|74192|rna7898;score=785
scaffold22|size1075405	blastx	match_part	977080	978066	785	-	.	ID=scaffold22|size1075405:hsp:14462:3.12.0.9;Parent=scaffold22|size1075405:hit:7595:3.12.0.9;Target=jgi|Thaoce1|74192|rna7898 31 367 +;Gap=M987
scaffold22|size1075405	blastx	protein_match	977179	977856	460	-	.	ID=scaffold22|size1075405:hit:7596:3.12.0.9;Name=jgi|Thaoce1|81732|rna24766;score=460
scaffold22|size1075405	blastx	match_part	977179	977856	460	-	.	ID=scaffold22|size1075405:hsp:14463:3.12.0.9;Parent=scaffold22|size1075405:hit:7596:3.12.0.9;Target=jgi|Thaoce1|81732|rna24766 33 234 +;Gap=M678
scaffold22|size1075405	blastx	protein_match	976414	979480	328	-	.	ID=scaffold22|size1075405:hit:7597:3.12.0.9;Name=jgi|Fracy1|258517|fgenesh2_pg.153_%2523_3;score=328
scaffold22|size1075405	blastx	match_part	979055	979480	162	-	.	ID=scaffold22|size1075405:hsp:14464:3.12.0.9;Parent=scaffold22|size1075405:hit:7597:3.12.0.9;Target=jgi|Fracy1|258517|fgenesh2_pg.153_%252523_3 128 284 +;Gap=M426
scaffold22|size1075405	blastx	match_part	978568	979020	140	-	.	ID=scaffold22|size1075405:hsp:14465:3.12.0.9;Parent=scaffold22|size1075405:hit:7597:3.12.0.9;Target=jgi|Fracy1|258517|fgenesh2_pg.153_%252523_3 298 449 +;Gap=M453
scaffold22|size1075405	blastx	match_part	976414	976851	328	-	.	ID=scaffold22|size1075405:hsp:14466:3.12.0.9;Parent=scaffold22|size1075405:hit:7597:3.12.0.9;Target=jgi|Fracy1|258517|fgenesh2_pg.153_%252523_3 606 750 +;Gap=M438
scaffold22|size1075405	blastx	protein_match	978657	979447	92	-	.	ID=scaffold22|size1075405:hit:7598:3.12.0.9;Name=jgi|Fracy1|195892|e_gw1.26.36.1;score=92
scaffold22|size1075405	blastx	match_part	979058	979447	250	-	.	ID=scaffold22|size1075405:hsp:14467:3.12.0.9;Parent=scaffold22|size1075405:hit:7598:3.12.0.9;Target=jgi|Fracy1|195892|e_gw1.26.36.1 1 147 +;Gap=M390
scaffold22|size1075405	blastx	match_part	978820	978912	97	-	.	ID=scaffold22|size1075405:hsp:14468:3.12.0.9;Parent=scaffold22|size1075405:hit:7598:3.12.0.9;Target=jgi|Fracy1|195892|e_gw1.26.36.1 167 197 +;Gap=M93
scaffold22|size1075405	blastx	match_part	978657	978812	92	-	.	ID=scaffold22|size1075405:hsp:14469:3.12.0.9;Parent=scaffold22|size1075405:hit:7598:3.12.0.9;Target=jgi|Fracy1|195892|e_gw1.26.36.1 201 252 +;Gap=M156
scaffold22|size1075405	blastx	protein_match	976381	976581	239	-	.	ID=scaffold22|size1075405:hit:7599:3.12.0.9;Name=jgi|Thaoce1|73762|rna25162;score=239
scaffold22|size1075405	blastx	match_part	976381	976581	239	-	.	ID=scaffold22|size1075405:hsp:14470:3.12.0.9;Parent=scaffold22|size1075405:hit:7599:3.12.0.9;Target=jgi|Thaoce1|73762|rna25162 1 67 +;Gap=M201
scaffold22|size1075405	blastx	protein_match	976564	976815	218	-	.	ID=scaffold22|size1075405:hit:7600:3.12.0.9;Name=jgi|Thaoce1|77882|rna23268;score=218
scaffold22|size1075405	blastx	match_part	976564	976815	218	-	.	ID=scaffold22|size1075405:hsp:14471:3.12.0.9;Parent=scaffold22|size1075405:hit:7600:3.12.0.9;Target=jgi|Thaoce1|77882|rna23268 1 84 +;Gap=M252
scaffold22|size1075405	blastx	protein_match	976450	976692	211	-	.	ID=scaffold22|size1075405:hit:7601:3.12.0.9;Name=jgi|Thaoce1|79852|rna18616;score=211
scaffold22|size1075405	blastx	match_part	976450	976692	211	-	.	ID=scaffold22|size1075405:hsp:14472:3.12.0.9;Parent=scaffold22|size1075405:hit:7601:3.12.0.9;Target=jgi|Thaoce1|79852|rna18616 43 123 +;Gap=M243
scaffold22|size1075405	blastx	protein_match	987036	987420	203	-	.	ID=scaffold22|size1075405:hit:7602:3.12.0.9;Name=jgi|Thaoce1|87378|rna21929;score=203
scaffold22|size1075405	blastx	match_part	987331	987420	73	-	.	ID=scaffold22|size1075405:hsp:14473:3.12.0.9;Parent=scaffold22|size1075405:hit:7602:3.12.0.9;Target=jgi|Thaoce1|87378|rna21929 26 55 +;Gap=M90
scaffold22|size1075405	blastx	match_part	987036	987326	203	-	.	ID=scaffold22|size1075405:hsp:14474:3.12.0.9;Parent=scaffold22|size1075405:hit:7602:3.12.0.9;Target=jgi|Thaoce1|87378|rna21929 58 153 +;Gap=M291
scaffold22|size1075405	blastx	protein_match	1005362	1005589	140	+	.	ID=scaffold22|size1075405:hit:7603:3.12.0.9;Name=jgi|Thaoce1|87239|rna7135;score=140
scaffold22|size1075405	blastx	match_part	1005362	1005589	140	+	.	ID=scaffold22|size1075405:hsp:14475:3.12.0.9;Parent=scaffold22|size1075405:hit:7603:3.12.0.9;Target=jgi|Thaoce1|87239|rna7135 1 84 +;Gap=M228
scaffold22|size1075405	blastx	protein_match	1022175	1023731	1206	+	.	ID=scaffold22|size1075405:hit:7604:3.12.0.9;Name=jgi|Thaoce1|84553|rna16515;score=1206
scaffold22|size1075405	blastx	match_part	1022175	1023731	1206	+	.	ID=scaffold22|size1075405:hsp:14476:3.12.0.9;Parent=scaffold22|size1075405:hit:7604:3.12.0.9;Target=jgi|Thaoce1|84553|rna16515 79 551 +;Gap=M1557
scaffold22|size1075405	blastx	protein_match	1022049	1023731	1482	+	.	ID=scaffold22|size1075405:hit:7605:3.12.0.9;Name=jgi|Thaps3|23306|estExt_fgenesh1_pg.C_chr_60707;score=1482
scaffold22|size1075405	blastx	match_part	1022049	1023731	1482	+	.	ID=scaffold22|size1075405:hsp:14477:3.12.0.9;Parent=scaffold22|size1075405:hit:7605:3.12.0.9;Target=jgi|Thaps3|23306|estExt_fgenesh1_pg.C_chr_60707 7 560 +;Gap=M1683
scaffold22|size1075405	blastx	protein_match	1022472	1023731	1125	+	.	ID=scaffold22|size1075405:hit:7606:3.12.0.9;Name=jgi|Thaoce1|77078|rna3444;score=1125
scaffold22|size1075405	blastx	match_part	1022472	1023731	1125	+	.	ID=scaffold22|size1075405:hsp:14478:3.12.0.9;Parent=scaffold22|size1075405:hit:7606:3.12.0.9;Target=jgi|Thaoce1|77078|rna3444 2 377 +;Gap=M1260
scaffold22|size1075405	blastx	protein_match	1050297	1050545	335	+	.	ID=scaffold22|size1075405:hit:7607:3.12.0.9;Name=jgi|Thaoce1|78963|rna22698;score=335
scaffold22|size1075405	blastx	match_part	1050297	1050545	335	+	.	ID=scaffold22|size1075405:hsp:14479:3.12.0.9;Parent=scaffold22|size1075405:hit:7607:3.12.0.9;Target=jgi|Thaoce1|78963|rna22698 2 84 +;Gap=M249
scaffold22|size1075405	blastx	protein_match	1050000	1050170	126	+	.	ID=scaffold22|size1075405:hit:7608:3.12.0.9;Name=jgi|Fracy1|163475|gw1.1.2090.1;score=126
scaffold22|size1075405	blastx	match_part	1050000	1050170	126	+	.	ID=scaffold22|size1075405:hsp:14480:3.12.0.9;Parent=scaffold22|size1075405:hit:7608:3.12.0.9;Target=jgi|Fracy1|163475|gw1.1.2090.1 36 91 +;Gap=M171
scaffold22|size1075405	blastx	protein_match	1049851	1050551	114	+	.	ID=scaffold22|size1075405:hit:7609:3.12.0.9;Name=jgi|Fracy1|187540|e_gw1.7.759.1;score=114
scaffold22|size1075405	blastx	match_part	1049851	1049916	114	+	.	ID=scaffold22|size1075405:hsp:14481:3.12.0.9;Parent=scaffold22|size1075405:hit:7609:3.12.0.9;Target=jgi|Fracy1|187540|e_gw1.7.759.1 2 23 +;Gap=M66
scaffold22|size1075405	blastx	match_part	1050006	1050551	459	+	.	ID=scaffold22|size1075405:hsp:14482:3.12.0.9;Parent=scaffold22|size1075405:hit:7609:3.12.0.9;Target=jgi|Fracy1|187540|e_gw1.7.759.1 24 164 +;Gap=M546
scaffold22|size1075405	blastx	protein_match	1050000	1050170	126	+	.	ID=scaffold22|size1075405:hit:7610:3.12.0.9;Name=jgi|Fracy1|163475|gw1.1.2090.1;score=126
scaffold22|size1075405	blastx	match_part	1050000	1050170	126	+	.	ID=scaffold22|size1075405:hsp:14483:3.12.0.9;Parent=scaffold22|size1075405:hit:7610:3.12.0.9;Target=jgi|Fracy1|163475|gw1.1.2090.1 36 91 +;Gap=M171
scaffold22|size1075405	blastx	protein_match	1050000	1050170	126	+	.	ID=scaffold22|size1075405:hit:7611:3.12.0.9;Name=jgi|Fracy1|163475|gw1.1.2090.1;score=126
scaffold22|size1075405	blastx	match_part	1050000	1050170	126	+	.	ID=scaffold22|size1075405:hsp:14484:3.12.0.9;Parent=scaffold22|size1075405:hit:7611:3.12.0.9;Target=jgi|Fracy1|163475|gw1.1.2090.1 36 91 +;Gap=M171
scaffold22|size1075405	blastx	protein_match	1050006	1050407	455	+	.	ID=scaffold22|size1075405:hit:7612:3.12.0.9;Name=jgi|Thaps3|19465|gw1.6.590.1;score=455
scaffold22|size1075405	blastx	match_part	1050006	1050407	455	+	.	ID=scaffold22|size1075405:hsp:14485:3.12.0.9;Parent=scaffold22|size1075405:hit:7612:3.12.0.9;Target=jgi|Thaps3|19465|gw1.6.590.1 12 108 +;Gap=M402
scaffold22|size1075405	blastx	protein_match	1049851	1050551	114	+	.	ID=scaffold22|size1075405:hit:7613:3.12.0.9;Name=jgi|Fracy1|187540|e_gw1.7.759.1;score=114
scaffold22|size1075405	blastx	match_part	1049851	1049916	114	+	.	ID=scaffold22|size1075405:hsp:14486:3.12.0.9;Parent=scaffold22|size1075405:hit:7613:3.12.0.9;Target=jgi|Fracy1|187540|e_gw1.7.759.1 2 23 +;Gap=M66
scaffold22|size1075405	blastx	match_part	1050006	1050551	459	+	.	ID=scaffold22|size1075405:hsp:14487:3.12.0.9;Parent=scaffold22|size1075405:hit:7613:3.12.0.9;Target=jgi|Fracy1|187540|e_gw1.7.759.1 24 164 +;Gap=M546
scaffold22|size1075405	blastx	protein_match	1050006	1050419	398	+	.	ID=scaffold22|size1075405:hit:7614:3.12.0.9;Name=jgi|Phatr2|7528|gw1.2.485.1;score=398
scaffold22|size1075405	blastx	match_part	1050006	1050419	398	+	.	ID=scaffold22|size1075405:hsp:14488:3.12.0.9;Parent=scaffold22|size1075405:hit:7614:3.12.0.9;Target=jgi|Phatr2|7528|gw1.2.485.1 12 112 +;Gap=M414
scaffold22|size1075405	blastx	protein_match	1050150	1050485	272	+	.	ID=scaffold22|size1075405:hit:7615:3.12.0.9;Name=jgi|Thaoce1|78959|rna22694;score=272
scaffold22|size1075405	blastx	match_part	1050150	1050485	272	+	.	ID=scaffold22|size1075405:hsp:14489:3.12.0.9;Parent=scaffold22|size1075405:hit:7615:3.12.0.9;Target=jgi|Thaoce1|78959|rna22694 1 74 +;Gap=M336
scaffold22|size1075405	blastx	protein_match	1049851	1050551	114	+	.	ID=scaffold22|size1075405:hit:7616:3.12.0.9;Name=jgi|Fracy1|187540|e_gw1.7.759.1;score=114
scaffold22|size1075405	blastx	match_part	1049851	1049916	114	+	.	ID=scaffold22|size1075405:hsp:14490:3.12.0.9;Parent=scaffold22|size1075405:hit:7616:3.12.0.9;Target=jgi|Fracy1|187540|e_gw1.7.759.1 2 23 +;Gap=M66
scaffold22|size1075405	blastx	match_part	1050006	1050551	459	+	.	ID=scaffold22|size1075405:hsp:14491:3.12.0.9;Parent=scaffold22|size1075405:hit:7616:3.12.0.9;Target=jgi|Fracy1|187540|e_gw1.7.759.1 24 164 +;Gap=M546
scaffold22|size1075405	blastx	protein_match	1050006	1050170	116	+	.	ID=scaffold22|size1075405:hit:7617:3.12.0.9;Name=jgi|Phatr2|7656|gw1.17.184.1;score=116
scaffold22|size1075405	blastx	match_part	1050006	1050170	116	+	.	ID=scaffold22|size1075405:hsp:14492:3.12.0.9;Parent=scaffold22|size1075405:hit:7617:3.12.0.9;Target=jgi|Phatr2|7656|gw1.17.184.1 25 78 +;Gap=M165
scaffold22|size1075405	blastx	protein_match	1051438	1053328	1314	-	.	ID=scaffold22|size1075405:hit:7618:3.12.0.9;Name=jgi|Thaoce1|94345|rna33144;score=1314
scaffold22|size1075405	blastx	match_part	1053056	1053328	224	-	.	ID=scaffold22|size1075405:hsp:14493:3.12.0.9;Parent=scaffold22|size1075405:hit:7618:3.12.0.9;Target=jgi|Thaoce1|94345|rna33144 126 212 +;Gap=M273
scaffold22|size1075405	blastx	match_part	1051438	1052880	1314	-	.	ID=scaffold22|size1075405:hsp:14494:3.12.0.9;Parent=scaffold22|size1075405:hit:7618:3.12.0.9;Target=jgi|Thaoce1|94345|rna33144 212 670 +;Gap=M1443
scaffold22|size1075405	blastx	protein_match	1053065	1053328	225	-	.	ID=scaffold22|size1075405:hit:7619:3.12.0.9;Name=jgi|Thaoce1|86915|rna5848;score=225
scaffold22|size1075405	blastx	match_part	1053065	1053328	225	-	.	ID=scaffold22|size1075405:hsp:14495:3.12.0.9;Parent=scaffold22|size1075405:hit:7619:3.12.0.9;Target=jgi|Thaoce1|86915|rna5848 75 158 +;Gap=M264
scaffold22|size1075405	blastx	protein_match	1051438	1053265	1520	-	.	ID=scaffold22|size1075405:hit:7620:3.12.0.9;Name=jgi|Thaps3|23309|estExt_fgenesh1_pg.C_chr_60714;score=1520
scaffold22|size1075405	blastx	match_part	1052987	1053265	188	-	.	ID=scaffold22|size1075405:hsp:14496:3.12.0.9;Parent=scaffold22|size1075405:hit:7620:3.12.0.9;Target=jgi|Thaps3|23309|estExt_fgenesh1_pg.C_chr_60714 1 95 +;Gap=M279
scaffold22|size1075405	blastx	match_part	1051438	1052880	1520	-	.	ID=scaffold22|size1075405:hsp:14497:3.12.0.9;Parent=scaffold22|size1075405:hit:7620:3.12.0.9;Target=jgi|Thaps3|23309|estExt_fgenesh1_pg.C_chr_60714 70 562 +;Gap=M1443
scaffold22|size1075405	blastx	protein_match	1055854	1056689	407	-	.	ID=scaffold22|size1075405:hit:7621:3.12.0.9;Name=jgi|Phatr2|4896|gw1.12.186.1;score=407
scaffold22|size1075405	blastx	match_part	1056567	1056689	176	-	.	ID=scaffold22|size1075405:hsp:14498:3.12.0.9;Parent=scaffold22|size1075405:hit:7621:3.12.0.9;Target=jgi|Phatr2|4896|gw1.12.186.1 1 41 +;Gap=M123
scaffold22|size1075405	blastx	match_part	1056314	1056496	134	-	.	ID=scaffold22|size1075405:hsp:14499:3.12.0.9;Parent=scaffold22|size1075405:hit:7621:3.12.0.9;Target=jgi|Phatr2|4896|gw1.12.186.1 37 76 +;Gap=M183
scaffold22|size1075405	blastx	match_part	1055854	1056234	407	-	.	ID=scaffold22|size1075405:hsp:14500:3.12.0.9;Parent=scaffold22|size1075405:hit:7621:3.12.0.9;Target=jgi|Phatr2|4896|gw1.12.186.1 72 197 +;Gap=M381
scaffold22|size1075405	blastx	protein_match	1055989	1056749	361	-	.	ID=scaffold22|size1075405:hit:7622:3.12.0.9;Name=jgi|Thaps3|35207|e_gw1.6.511.1;score=361
scaffold22|size1075405	blastx	match_part	1056567	1056749	281	-	.	ID=scaffold22|size1075405:hsp:14501:3.12.0.9;Parent=scaffold22|size1075405:hit:7622:3.12.0.9;Target=jgi|Thaps3|35207|e_gw1.6.511.1 1 61 +;Gap=M183
scaffold22|size1075405	blastx	match_part	1056371	1056532	189	-	.	ID=scaffold22|size1075405:hsp:14502:3.12.0.9;Parent=scaffold22|size1075405:hit:7622:3.12.0.9;Target=jgi|Thaps3|35207|e_gw1.6.511.1 45 98 +;Gap=M162
scaffold22|size1075405	blastx	match_part	1055989	1056222	361	-	.	ID=scaffold22|size1075405:hsp:14503:3.12.0.9;Parent=scaffold22|size1075405:hit:7622:3.12.0.9;Target=jgi|Thaps3|35207|e_gw1.6.511.1 98 175 +;Gap=M234
scaffold22|size1075405	blastx	protein_match	1055830	1056484	491	-	.	ID=scaffold22|size1075405:hit:7623:3.12.0.9;Name=jgi|Thaoce1|72920|rna10192;score=491
scaffold22|size1075405	blastx	match_part	1056314	1056484	243	-	.	ID=scaffold22|size1075405:hsp:14504:3.12.0.9;Parent=scaffold22|size1075405:hit:7623:3.12.0.9;Target=jgi|Thaoce1|72920|rna10192 2 81 +;Gap=M171
scaffold22|size1075405	blastx	match_part	1055830	1056270	491	-	.	ID=scaffold22|size1075405:hsp:14505:3.12.0.9;Parent=scaffold22|size1075405:hit:7623:3.12.0.9;Target=jgi|Thaoce1|72920|rna10192 65 214 +;Gap=M441
scaffold22|size1075405	blastx	protein_match	1059122	1059684	151	+	.	ID=scaffold22|size1075405:hit:7624:3.12.0.9;Name=jgi|Thaps3|6555|fgenesh1_pg.C_chr_6000710;score=151
scaffold22|size1075405	blastx	match_part	1059122	1059406	151	+	.	ID=scaffold22|size1075405:hsp:14506:3.12.0.9;Parent=scaffold22|size1075405:hit:7624:3.12.0.9;Target=jgi|Thaps3|6555|fgenesh1_pg.C_chr_6000710 116 198 +;Gap=M285
scaffold22|size1075405	blastx	match_part	1059493	1059684	260	+	.	ID=scaffold22|size1075405:hsp:14507:3.12.0.9;Parent=scaffold22|size1075405:hit:7624:3.12.0.9;Target=jgi|Thaps3|6555|fgenesh1_pg.C_chr_6000710 173 236 +;Gap=M192
scaffold22|size1075405	blastx	protein_match	1059182	1059684	121	+	.	ID=scaffold22|size1075405:hit:7625:3.12.0.9;Name=jgi|Thaoce1|73103|rna23958;score=121
scaffold22|size1075405	blastx	match_part	1059182	1059298	121	+	.	ID=scaffold22|size1075405:hsp:14508:3.12.0.9;Parent=scaffold22|size1075405:hit:7625:3.12.0.9;Target=jgi|Thaoce1|73103|rna23958 76 114 +;Gap=M117
scaffold22|size1075405	blastx	match_part	1059493	1059684	140	+	.	ID=scaffold22|size1075405:hsp:14509:3.12.0.9;Parent=scaffold22|size1075405:hit:7625:3.12.0.9;Target=jgi|Thaoce1|73103|rna23958 112 175 +;Gap=M192
scaffold22|size1075405	blastx	protein_match	1064098	1066497	1623	-	.	ID=scaffold22|size1075405:hit:7626:3.12.0.9;Name=jgi|Thaps3|6558|fgenesh1_pg.C_chr_6000713;score=1623
scaffold22|size1075405	blastx	match_part	1064098	1066497	1623	-	.	ID=scaffold22|size1075405:hsp:14510:3.12.0.9;Parent=scaffold22|size1075405:hit:7626:3.12.0.9;Target=jgi|Thaps3|6558|fgenesh1_pg.C_chr_6000713 128 942 +;Gap=M2400
scaffold22|size1075405	blastx	protein_match	1064098	1065096	686	-	.	ID=scaffold22|size1075405:hit:7627:3.12.0.9;Name=jgi|Fracy1|269857|estExt_fgenesh2_kg.C_90134;score=686
scaffold22|size1075405	blastx	match_part	1064098	1065096	686	-	.	ID=scaffold22|size1075405:hsp:14511:3.12.0.9;Parent=scaffold22|size1075405:hit:7627:3.12.0.9;Target=jgi|Fracy1|269857|estExt_fgenesh2_kg.C_90134 5 350 +;Gap=M999
scaffold22|size1075405	blastx	protein_match	1064098	1065096	686	-	.	ID=scaffold22|size1075405:hit:7628:3.12.0.9;Name=jgi|Fracy1|269857|estExt_fgenesh2_kg.C_90134;score=686
scaffold22|size1075405	blastx	match_part	1064098	1065096	686	-	.	ID=scaffold22|size1075405:hsp:14512:3.12.0.9;Parent=scaffold22|size1075405:hit:7628:3.12.0.9;Target=jgi|Fracy1|269857|estExt_fgenesh2_kg.C_90134 5 350 +;Gap=M999
scaffold22|size1075405	blastx	protein_match	1064101	1065930	1116	-	.	ID=scaffold22|size1075405:hit:7629:3.12.0.9;Name=jgi|Phatr2|47933|estExt_fgenesh1_pg.C_chr_150192;score=1116
scaffold22|size1075405	blastx	match_part	1064101	1065930	1116	-	.	ID=scaffold22|size1075405:hsp:14513:3.12.0.9;Parent=scaffold22|size1075405:hit:7629:3.12.0.9;Target=jgi|Phatr2|47933|estExt_fgenesh1_pg.C_chr_150192 294 841 +;Gap=M1830
scaffold22|size1075405	blastx	protein_match	1064098	1065096	662	-	.	ID=scaffold22|size1075405:hit:7630:3.12.0.9;Name=jgi|Fracy1|272938|estExt_fgenesh2_kg.C_630022;score=662
scaffold22|size1075405	blastx	match_part	1064098	1065096	662	-	.	ID=scaffold22|size1075405:hsp:14514:3.12.0.9;Parent=scaffold22|size1075405:hit:7630:3.12.0.9;Target=jgi|Fracy1|272938|estExt_fgenesh2_kg.C_630022 5 348 +;Gap=M999
scaffold22|size1075405	blastx	protein_match	1064098	1065096	686	-	.	ID=scaffold22|size1075405:hit:7631:3.12.0.9;Name=jgi|Fracy1|269857|estExt_fgenesh2_kg.C_90134;score=686
scaffold22|size1075405	blastx	match_part	1064098	1065096	686	-	.	ID=scaffold22|size1075405:hsp:14515:3.12.0.9;Parent=scaffold22|size1075405:hit:7631:3.12.0.9;Target=jgi|Fracy1|269857|estExt_fgenesh2_kg.C_90134 5 350 +;Gap=M999
scaffold22|size1075405	blastx	protein_match	1071059	1075183	164	-	.	ID=scaffold22|size1075405:hit:7632:3.12.0.9;Name=jgi|Thaps3|12078|fgenesh1_pg.C_chr_23000106;score=164
scaffold22|size1075405	blastx	match_part	1074146	1075183	145	-	.	ID=scaffold22|size1075405:hsp:14516:3.12.0.9;Parent=scaffold22|size1075405:hit:7632:3.12.0.9;Target=jgi|Thaps3|12078|fgenesh1_pg.C_chr_23000106 144 512 +;Gap=M1038
scaffold22|size1075405	blastx	match_part	1073521	1073970	218	-	.	ID=scaffold22|size1075405:hsp:14517:3.12.0.9;Parent=scaffold22|size1075405:hit:7632:3.12.0.9;Target=jgi|Thaps3|12078|fgenesh1_pg.C_chr_23000106 595 747 +;Gap=M450
scaffold22|size1075405	blastx	match_part	1073018	1073524	357	-	.	ID=scaffold22|size1075405:hsp:14518:3.12.0.9;Parent=scaffold22|size1075405:hit:7632:3.12.0.9;Target=jgi|Thaps3|12078|fgenesh1_pg.C_chr_23000106 747 932 +;Gap=M507
scaffold22|size1075405	blastx	match_part	1071871	1072029	127	-	.	ID=scaffold22|size1075405:hsp:14519:3.12.0.9;Parent=scaffold22|size1075405:hit:7632:3.12.0.9;Target=jgi|Thaps3|12078|fgenesh1_pg.C_chr_23000106 1035 1087 +;Gap=M159
scaffold22|size1075405	blastx	match_part	1071059	1071283	164	-	.	ID=scaffold22|size1075405:hsp:14520:3.12.0.9;Parent=scaffold22|size1075405:hit:7632:3.12.0.9;Target=jgi|Thaps3|12078|fgenesh1_pg.C_chr_23000106 1275 1351 +;Gap=M225
scaffold22|size1075405	blastx	protein_match	1071853	1073790	128	-	.	ID=scaffold22|size1075405:hit:7633:3.12.0.9;Name=jgi|Fracy1|179041|e_gw1.1.847.1;score=128
scaffold22|size1075405	blastx	match_part	1073539	1073790	134	-	.	ID=scaffold22|size1075405:hsp:14521:3.12.0.9;Parent=scaffold22|size1075405:hit:7633:3.12.0.9;Target=jgi|Fracy1|179041|e_gw1.1.847.1 5 86 +;Gap=M252
scaffold22|size1075405	blastx	match_part	1073006	1073539	245	-	.	ID=scaffold22|size1075405:hsp:14522:3.12.0.9;Parent=scaffold22|size1075405:hit:7633:3.12.0.9;Target=jgi|Fracy1|179041|e_gw1.1.847.1 87 269 +;Gap=M534
scaffold22|size1075405	blastx	match_part	1071853	1072029	128	-	.	ID=scaffold22|size1075405:hsp:14523:3.12.0.9;Parent=scaffold22|size1075405:hit:7633:3.12.0.9;Target=jgi|Fracy1|179041|e_gw1.1.847.1 368 426 +;Gap=M177
scaffold22|size1075405	blastx	protein_match	1071853	1073799	150	-	.	ID=scaffold22|size1075405:hit:7634:3.12.0.9;Name=jgi|Fracy1|192079|e_gw1.14.6.1;score=150
scaffold22|size1075405	blastx	match_part	1073572	1073799	129	-	.	ID=scaffold22|size1075405:hsp:14524:3.12.0.9;Parent=scaffold22|size1075405:hit:7634:3.12.0.9;Target=jgi|Fracy1|192079|e_gw1.14.6.1 2 76 +;Gap=M228
scaffold22|size1075405	blastx	match_part	1073003	1073599	197	-	.	ID=scaffold22|size1075405:hsp:14525:3.12.0.9;Parent=scaffold22|size1075405:hit:7634:3.12.0.9;Target=jgi|Fracy1|192079|e_gw1.14.6.1 69 274 +;Gap=M597
scaffold22|size1075405	blastx	match_part	1071853	1072026	150	-	.	ID=scaffold22|size1075405:hsp:14526:3.12.0.9;Parent=scaffold22|size1075405:hit:7634:3.12.0.9;Target=jgi|Fracy1|192079|e_gw1.14.6.1 373 430 +;Gap=M174
scaffold22|size1075405	blastx	protein_match	1071853	1073790	127	-	.	ID=scaffold22|size1075405:hit:7635:3.12.0.9;Name=jgi|Fracy1|183222|e_gw1.4.364.1;score=127
scaffold22|size1075405	blastx	match_part	1073539	1073790	130	-	.	ID=scaffold22|size1075405:hsp:14527:3.12.0.9;Parent=scaffold22|size1075405:hit:7635:3.12.0.9;Target=jgi|Fracy1|183222|e_gw1.4.364.1 5 86 +;Gap=M252
scaffold22|size1075405	blastx	match_part	1073129	1073539	193	-	.	ID=scaffold22|size1075405:hsp:14528:3.12.0.9;Parent=scaffold22|size1075405:hit:7635:3.12.0.9;Target=jgi|Fracy1|183222|e_gw1.4.364.1 87 228 +;Gap=M411
scaffold22|size1075405	blastx	match_part	1071853	1072029	127	-	.	ID=scaffold22|size1075405:hsp:14529:3.12.0.9;Parent=scaffold22|size1075405:hit:7635:3.12.0.9;Target=jgi|Fracy1|183222|e_gw1.4.364.1 354 412 +;Gap=M177
scaffold22|size1075405	blastx	protein_match	1071853	1073790	127	-	.	ID=scaffold22|size1075405:hit:7636:3.12.0.9;Name=jgi|Fracy1|183222|e_gw1.4.364.1;score=127
scaffold22|size1075405	blastx	match_part	1073539	1073790	130	-	.	ID=scaffold22|size1075405:hsp:14530:3.12.0.9;Parent=scaffold22|size1075405:hit:7636:3.12.0.9;Target=jgi|Fracy1|183222|e_gw1.4.364.1 5 86 +;Gap=M252
scaffold22|size1075405	blastx	match_part	1073129	1073539	193	-	.	ID=scaffold22|size1075405:hsp:14531:3.12.0.9;Parent=scaffold22|size1075405:hit:7636:3.12.0.9;Target=jgi|Fracy1|183222|e_gw1.4.364.1 87 228 +;Gap=M411
scaffold22|size1075405	blastx	match_part	1071853	1072029	127	-	.	ID=scaffold22|size1075405:hsp:14532:3.12.0.9;Parent=scaffold22|size1075405:hit:7636:3.12.0.9;Target=jgi|Fracy1|183222|e_gw1.4.364.1 354 412 +;Gap=M177
scaffold22|size1075405	blastx	protein_match	1070345	1070758	273	-	.	ID=scaffold22|size1075405:hit:7637:3.12.0.9;Name=jgi|Fracy1|243080|fgenesh2_pg.10_%2523_587;score=273
scaffold22|size1075405	blastx	match_part	1070345	1070758	273	-	.	ID=scaffold22|size1075405:hsp:14533:3.12.0.9;Parent=scaffold22|size1075405:hit:7637:3.12.0.9;Target=jgi|Fracy1|243080|fgenesh2_pg.10_%252523_587 38 177 +;Gap=M414
scaffold22|size1075405	blastx	protein_match	1071853	1073799	152	-	.	ID=scaffold22|size1075405:hit:7638:3.12.0.9;Name=jgi|Fracy1|204772|e_gw1.195.1.1;score=152
scaffold22|size1075405	blastx	match_part	1073569	1073799	124	-	.	ID=scaffold22|size1075405:hsp:14534:3.12.0.9;Parent=scaffold22|size1075405:hit:7638:3.12.0.9;Target=jgi|Fracy1|204772|e_gw1.195.1.1 2 78 +;Gap=M231
scaffold22|size1075405	blastx	match_part	1073003	1073626	233	-	.	ID=scaffold22|size1075405:hsp:14535:3.12.0.9;Parent=scaffold22|size1075405:hit:7638:3.12.0.9;Target=jgi|Fracy1|204772|e_gw1.195.1.1 64 271 +;Gap=M624
scaffold22|size1075405	blastx	match_part	1072013	1072099	70	-	.	ID=scaffold22|size1075405:hsp:14536:3.12.0.9;Parent=scaffold22|size1075405:hit:7638:3.12.0.9;Target=jgi|Fracy1|204772|e_gw1.195.1.1 347 375 +;Gap=M87
scaffold22|size1075405	blastx	match_part	1071853	1072026	152	-	.	ID=scaffold22|size1075405:hsp:14537:3.12.0.9;Parent=scaffold22|size1075405:hit:7638:3.12.0.9;Target=jgi|Fracy1|204772|e_gw1.195.1.1 370 427 +;Gap=M174
scaffold22|size1075405	blastx	protein_match	1071853	1073961	152	-	.	ID=scaffold22|size1075405:hit:7639:3.12.0.9;Name=jgi|Fracy1|200192|e_gw1.51.6.1;score=152
scaffold22|size1075405	blastx	match_part	1073533	1073961	137	-	.	ID=scaffold22|size1075405:hsp:14538:3.12.0.9;Parent=scaffold22|size1075405:hit:7639:3.12.0.9;Target=jgi|Fracy1|200192|e_gw1.51.6.1 2 144 +;Gap=M429
scaffold22|size1075405	blastx	match_part	1073003	1073626	217	-	.	ID=scaffold22|size1075405:hsp:14539:3.12.0.9;Parent=scaffold22|size1075405:hit:7639:3.12.0.9;Target=jgi|Fracy1|200192|e_gw1.51.6.1 118 325 +;Gap=M624
scaffold22|size1075405	blastx	match_part	1072013	1072099	70	-	.	ID=scaffold22|size1075405:hsp:14540:3.12.0.9;Parent=scaffold22|size1075405:hit:7639:3.12.0.9;Target=jgi|Fracy1|200192|e_gw1.51.6.1 401 429 +;Gap=M87
scaffold22|size1075405	blastx	match_part	1071853	1072026	152	-	.	ID=scaffold22|size1075405:hsp:14541:3.12.0.9;Parent=scaffold22|size1075405:hit:7639:3.12.0.9;Target=jgi|Fracy1|200192|e_gw1.51.6.1 424 481 +;Gap=M174
scaffold22|size1075405	blastx	protein_match	1069827	1070099	190	-	.	ID=scaffold22|size1075405:hit:7640:3.12.0.9;Name=jgi|Thaoce1|74193|rna7899;score=190
scaffold22|size1075405	blastx	match_part	1069827	1070099	190	-	.	ID=scaffold22|size1075405:hsp:14542:3.12.0.9;Parent=scaffold22|size1075405:hit:7640:3.12.0.9;Target=jgi|Thaoce1|74193|rna7899 1 88 +;Gap=M273
scaffold22|size1075405	blastx	protein_match	1069641	1073793	467	-	.	ID=scaffold22|size1075405:hit:7641:3.12.0.9;Name=jgi|Thaoce1|77924|rna15843;score=467
scaffold22|size1075405	blastx	match_part	1073533	1073793	78	-	.	ID=scaffold22|size1075405:hsp:14543:3.12.0.9;Parent=scaffold22|size1075405:hit:7641:3.12.0.9;Target=jgi|Thaoce1|77924|rna15843 315 408 +;Gap=M261
scaffold22|size1075405	blastx	match_part	1073006	1073542	236	-	.	ID=scaffold22|size1075405:hsp:14544:3.12.0.9;Parent=scaffold22|size1075405:hit:7641:3.12.0.9;Target=jgi|Thaoce1|77924|rna15843 407 575 +;Gap=M537
scaffold22|size1075405	blastx	match_part	1070372	1071226	666	-	.	ID=scaffold22|size1075405:hsp:14545:3.12.0.9;Parent=scaffold22|size1075405:hit:7641:3.12.0.9;Target=jgi|Thaoce1|77924|rna15843 951 1236 +;Gap=M855
scaffold22|size1075405	blastx	match_part	1069641	1070315	467	-	.	ID=scaffold22|size1075405:hsp:14546:3.12.0.9;Parent=scaffold22|size1075405:hit:7641:3.12.0.9;Target=jgi|Thaoce1|77924|rna15843 1263 1484 +;Gap=M675
scaffold22|size1075405	blastx	protein_match	1071853	1073844	151	-	.	ID=scaffold22|size1075405:hit:7642:3.12.0.9;Name=jgi|Fracy1|248023|fgenesh2_pg.22_%2523_127;score=151
scaffold22|size1075405	blastx	match_part	1073644	1073844	143	-	.	ID=scaffold22|size1075405:hsp:14547:3.12.0.9;Parent=scaffold22|size1075405:hit:7642:3.12.0.9;Target=jgi|Fracy1|248023|fgenesh2_pg.22_%252523_127 83 148 +;Gap=M201
scaffold22|size1075405	blastx	match_part	1073003	1073590	191	-	.	ID=scaffold22|size1075405:hsp:14548:3.12.0.9;Parent=scaffold22|size1075405:hit:7642:3.12.0.9;Target=jgi|Fracy1|248023|fgenesh2_pg.22_%252523_127 171 369 +;Gap=M588
scaffold22|size1075405	blastx	match_part	1071853	1072026	151	-	.	ID=scaffold22|size1075405:hsp:14549:3.12.0.9;Parent=scaffold22|size1075405:hit:7642:3.12.0.9;Target=jgi|Fracy1|248023|fgenesh2_pg.22_%252523_127 468 525 +;Gap=M174
scaffold22|size1075405	blastx	protein_match	1071853	1073844	151	-	.	ID=scaffold22|size1075405:hit:7643:3.12.0.9;Name=jgi|Fracy1|248023|fgenesh2_pg.22_%2523_127;score=151
scaffold22|size1075405	blastx	match_part	1073644	1073844	143	-	.	ID=scaffold22|size1075405:hsp:14550:3.12.0.9;Parent=scaffold22|size1075405:hit:7643:3.12.0.9;Target=jgi|Fracy1|248023|fgenesh2_pg.22_%252523_127 83 148 +;Gap=M201
scaffold22|size1075405	blastx	match_part	1073003	1073590	191	-	.	ID=scaffold22|size1075405:hsp:14551:3.12.0.9;Parent=scaffold22|size1075405:hit:7643:3.12.0.9;Target=jgi|Fracy1|248023|fgenesh2_pg.22_%252523_127 171 369 +;Gap=M588
scaffold22|size1075405	blastx	match_part	1071853	1072026	151	-	.	ID=scaffold22|size1075405:hsp:14552:3.12.0.9;Parent=scaffold22|size1075405:hit:7643:3.12.0.9;Target=jgi|Fracy1|248023|fgenesh2_pg.22_%252523_127 468 525 +;Gap=M174
scaffold22|size1075405	blastx	protein_match	1070345	1070758	273	-	.	ID=scaffold22|size1075405:hit:7644:3.12.0.9;Name=jgi|Fracy1|243080|fgenesh2_pg.10_%2523_587;score=273
scaffold22|size1075405	blastx	match_part	1070345	1070758	273	-	.	ID=scaffold22|size1075405:hsp:14553:3.12.0.9;Parent=scaffold22|size1075405:hit:7644:3.12.0.9;Target=jgi|Fracy1|243080|fgenesh2_pg.10_%252523_587 38 177 +;Gap=M414
scaffold22|size1075405	blastx	protein_match	1069501	1073970	90	-	.	ID=scaffold22|size1075405:hit:7645:3.12.0.9;Name=jgi|Thaoce1|87235|rna14381;score=90
scaffold22|size1075405	blastx	match_part	1073551	1073970	187	-	.	ID=scaffold22|size1075405:hsp:14554:3.12.0.9;Parent=scaffold22|size1075405:hit:7645:3.12.0.9;Target=jgi|Thaoce1|87235|rna14381 255 393 +;Gap=M420
scaffold22|size1075405	blastx	match_part	1073003	1073527	266	-	.	ID=scaffold22|size1075405:hsp:14555:3.12.0.9;Parent=scaffold22|size1075405:hit:7645:3.12.0.9;Target=jgi|Thaoce1|87235|rna14381 488 664 +;Gap=M525
scaffold22|size1075405	blastx	match_part	1072110	1072172	79	-	.	ID=scaffold22|size1075405:hsp:14556:3.12.0.9;Parent=scaffold22|size1075405:hit:7645:3.12.0.9;Target=jgi|Thaoce1|87235|rna14381 698 718 +;Gap=M63
scaffold22|size1075405	blastx	match_part	1071853	1072059	104	-	.	ID=scaffold22|size1075405:hsp:14557:3.12.0.9;Parent=scaffold22|size1075405:hit:7645:3.12.0.9;Target=jgi|Thaoce1|87235|rna14381 753 821 +;Gap=M207
scaffold22|size1075405	blastx	match_part	1070312	1071301	1060	-	.	ID=scaffold22|size1075405:hsp:14558:3.12.0.9;Parent=scaffold22|size1075405:hit:7645:3.12.0.9;Target=jgi|Thaoce1|87235|rna14381 1167 1504 +;Gap=M990
scaffold22|size1075405	blastx	match_part	1069647	1070330	790	-	.	ID=scaffold22|size1075405:hsp:14559:3.12.0.9;Parent=scaffold22|size1075405:hit:7645:3.12.0.9;Target=jgi|Thaoce1|87235|rna14381 1499 1726 +;Gap=M684
scaffold22|size1075405	blastx	match_part	1069501	1069668	90	-	.	ID=scaffold22|size1075405:hsp:14560:3.12.0.9;Parent=scaffold22|size1075405:hit:7645:3.12.0.9;Target=jgi|Thaoce1|87235|rna14381 1720 1775 +;Gap=M168
scaffold22|size1075405	blastx	protein_match	1070100	1070758	125	-	.	ID=scaffold22|size1075405:hit:7646:3.12.0.9;Name=jgi|Thaoce1|100347|rna3929;score=125
scaffold22|size1075405	blastx	match_part	1070453	1070758	225	-	.	ID=scaffold22|size1075405:hsp:14561:3.12.0.9;Parent=scaffold22|size1075405:hit:7646:3.12.0.9;Target=jgi|Thaoce1|100347|rna3929 52 144 +;Gap=M306
scaffold22|size1075405	blastx	match_part	1070100	1070315	125	-	.	ID=scaffold22|size1075405:hsp:14562:3.12.0.9;Parent=scaffold22|size1075405:hit:7646:3.12.0.9;Target=jgi|Thaoce1|100347|rna3929 187 258 +;Gap=M216
scaffold22|size1075405	blastx	protein_match	1071853	1075171	130	-	.	ID=scaffold22|size1075405:hit:7647:3.12.0.9;Name=jgi|Phatr2|40843|fgenesh1_pg.C_chr_26000023;score=130
scaffold22|size1075405	blastx	match_part	1074875	1075171	121	-	.	ID=scaffold22|size1075405:hsp:14563:3.12.0.9;Parent=scaffold22|size1075405:hit:7647:3.12.0.9;Target=jgi|Phatr2|40843|fgenesh1_pg.C_chr_26000023 154 252 +;Gap=M297
scaffold22|size1075405	blastx	match_part	1073509	1073910	188	-	.	ID=scaffold22|size1075405:hsp:14564:3.12.0.9;Parent=scaffold22|size1075405:hit:7647:3.12.0.9;Target=jgi|Phatr2|40843|fgenesh1_pg.C_chr_26000023 377 510 +;Gap=M402
scaffold22|size1075405	blastx	match_part	1073003	1073542	273	-	.	ID=scaffold22|size1075405:hsp:14565:3.12.0.9;Parent=scaffold22|size1075405:hit:7647:3.12.0.9;Target=jgi|Phatr2|40843|fgenesh1_pg.C_chr_26000023 501 683 +;Gap=M540
scaffold22|size1075405	blastx	match_part	1071853	1072020	130	-	.	ID=scaffold22|size1075405:hsp:14566:3.12.0.9;Parent=scaffold22|size1075405:hit:7647:3.12.0.9;Target=jgi|Phatr2|40843|fgenesh1_pg.C_chr_26000023 784 839 +;Gap=M168
scaffold22|size1075405	blastx	protein_match	1071853	1073790	127	-	.	ID=scaffold22|size1075405:hit:7648:3.12.0.9;Name=jgi|Fracy1|229603|fgenesh2_pm.36_%2523_9;score=127
scaffold22|size1075405	blastx	match_part	1073533	1073790	127	-	.	ID=scaffold22|size1075405:hsp:14567:3.12.0.9;Parent=scaffold22|size1075405:hit:7648:3.12.0.9;Target=jgi|Fracy1|229603|fgenesh2_pm.36_%252523_9 5 88 +;Gap=M258
scaffold22|size1075405	blastx	match_part	1073006	1073512	231	-	.	ID=scaffold22|size1075405:hsp:14568:3.12.0.9;Parent=scaffold22|size1075405:hit:7648:3.12.0.9;Target=jgi|Fracy1|229603|fgenesh2_pm.36_%252523_9 96 269 +;Gap=M507
scaffold22|size1075405	blastx	match_part	1071853	1072029	127	-	.	ID=scaffold22|size1075405:hsp:14569:3.12.0.9;Parent=scaffold22|size1075405:hit:7648:3.12.0.9;Target=jgi|Fracy1|229603|fgenesh2_pm.36_%252523_9 368 426 +;Gap=M177
scaffold22|size1075405	blastx	protein_match	1071853	1073799	150	-	.	ID=scaffold22|size1075405:hit:7649:3.12.0.9;Name=jgi|Fracy1|192079|e_gw1.14.6.1;score=150
scaffold22|size1075405	blastx	match_part	1073572	1073799	129	-	.	ID=scaffold22|size1075405:hsp:14570:3.12.0.9;Parent=scaffold22|size1075405:hit:7649:3.12.0.9;Target=jgi|Fracy1|192079|e_gw1.14.6.1 2 76 +;Gap=M228
scaffold22|size1075405	blastx	match_part	1073003	1073599	197	-	.	ID=scaffold22|size1075405:hsp:14571:3.12.0.9;Parent=scaffold22|size1075405:hit:7649:3.12.0.9;Target=jgi|Fracy1|192079|e_gw1.14.6.1 69 274 +;Gap=M597
scaffold22|size1075405	blastx	match_part	1071853	1072026	150	-	.	ID=scaffold22|size1075405:hsp:14572:3.12.0.9;Parent=scaffold22|size1075405:hit:7649:3.12.0.9;Target=jgi|Fracy1|192079|e_gw1.14.6.1 373 430 +;Gap=M174
scaffold22|size1075405	blastx	protein_match	1071853	1073961	152	-	.	ID=scaffold22|size1075405:hit:7650:3.12.0.9;Name=jgi|Fracy1|200192|e_gw1.51.6.1;score=152
scaffold22|size1075405	blastx	match_part	1073533	1073961	137	-	.	ID=scaffold22|size1075405:hsp:14573:3.12.0.9;Parent=scaffold22|size1075405:hit:7650:3.12.0.9;Target=jgi|Fracy1|200192|e_gw1.51.6.1 2 144 +;Gap=M429
scaffold22|size1075405	blastx	match_part	1073003	1073626	217	-	.	ID=scaffold22|size1075405:hsp:14574:3.12.0.9;Parent=scaffold22|size1075405:hit:7650:3.12.0.9;Target=jgi|Fracy1|200192|e_gw1.51.6.1 118 325 +;Gap=M624
scaffold22|size1075405	blastx	match_part	1072013	1072099	70	-	.	ID=scaffold22|size1075405:hsp:14575:3.12.0.9;Parent=scaffold22|size1075405:hit:7650:3.12.0.9;Target=jgi|Fracy1|200192|e_gw1.51.6.1 401 429 +;Gap=M87
scaffold22|size1075405	blastx	match_part	1071853	1072026	152	-	.	ID=scaffold22|size1075405:hsp:14576:3.12.0.9;Parent=scaffold22|size1075405:hit:7650:3.12.0.9;Target=jgi|Fracy1|200192|e_gw1.51.6.1 424 481 +;Gap=M174
scaffold22|size1075405	blastx	protein_match	1071853	1074009	152	-	.	ID=scaffold22|size1075405:hit:7651:3.12.0.9;Name=jgi|Fracy1|246217|fgenesh2_pg.17_%2523_162;score=152
scaffold22|size1075405	blastx	match_part	1073569	1074009	135	-	.	ID=scaffold22|size1075405:hsp:14577:3.12.0.9;Parent=scaffold22|size1075405:hit:7651:3.12.0.9;Target=jgi|Fracy1|246217|fgenesh2_pg.17_%252523_162 20 173 +;Gap=M441
scaffold22|size1075405	blastx	match_part	1071853	1072026	152	-	.	ID=scaffold22|size1075405:hsp:14578:3.12.0.9;Parent=scaffold22|size1075405:hit:7651:3.12.0.9;Target=jgi|Fracy1|246217|fgenesh2_pg.17_%252523_162 206 263 +;Gap=M174
scaffold22|size1075405	blastx	protein_match	1069653	1071289	473	-	.	ID=scaffold22|size1075405:hit:7652:3.12.0.9;Name=jgi|Thaoce1|79866|rna9285;score=473
scaffold22|size1075405	blastx	match_part	1070312	1071289	482	-	.	ID=scaffold22|size1075405:hsp:14579:3.12.0.9;Parent=scaffold22|size1075405:hit:7652:3.12.0.9;Target=jgi|Thaoce1|79866|rna9285 100 419 +;Gap=M978
scaffold22|size1075405	blastx	match_part	1069653	1070315	473	-	.	ID=scaffold22|size1075405:hsp:14580:3.12.0.9;Parent=scaffold22|size1075405:hit:7652:3.12.0.9;Target=jgi|Thaoce1|79866|rna9285 419 636 +;Gap=M663
scaffold22|size1075405	blastx	protein_match	1069641	1073970	466	-	.	ID=scaffold22|size1075405:hit:7653:3.12.0.9;Name=jgi|Fracy1|181779|e_gw1.3.828.1;score=466
scaffold22|size1075405	blastx	match_part	1073569	1073970	129	-	.	ID=scaffold22|size1075405:hsp:14581:3.12.0.9;Parent=scaffold22|size1075405:hit:7653:3.12.0.9;Target=jgi|Fracy1|181779|e_gw1.3.828.1 5 137 +;Gap=M402
scaffold22|size1075405	blastx	match_part	1073003	1073569	215	-	.	ID=scaffold22|size1075405:hsp:14582:3.12.0.9;Parent=scaffold22|size1075405:hit:7653:3.12.0.9;Target=jgi|Fracy1|181779|e_gw1.3.828.1 138 330 +;Gap=M567
scaffold22|size1075405	blastx	match_part	1072013	1072099	67	-	.	ID=scaffold22|size1075405:hsp:14583:3.12.0.9;Parent=scaffold22|size1075405:hit:7653:3.12.0.9;Target=jgi|Fracy1|181779|e_gw1.3.828.1 406 434 +;Gap=M87
scaffold22|size1075405	blastx	match_part	1071853	1072026	153	-	.	ID=scaffold22|size1075405:hsp:14584:3.12.0.9;Parent=scaffold22|size1075405:hit:7653:3.12.0.9;Target=jgi|Fracy1|181779|e_gw1.3.828.1 429 486 +;Gap=M174
scaffold22|size1075405	blastx	match_part	1070300	1071262	570	-	.	ID=scaffold22|size1075405:hsp:14585:3.12.0.9;Parent=scaffold22|size1075405:hit:7653:3.12.0.9;Target=jgi|Fracy1|181779|e_gw1.3.828.1 665 1001 +;Gap=M963
scaffold22|size1075405	blastx	match_part	1069641	1070315	466	-	.	ID=scaffold22|size1075405:hsp:14586:3.12.0.9;Parent=scaffold22|size1075405:hit:7653:3.12.0.9;Target=jgi|Fracy1|181779|e_gw1.3.828.1 997 1218 +;Gap=M675
scaffold22|size1075405	blastx	protein_match	1071853	1073799	150	-	.	ID=scaffold22|size1075405:hit:7654:3.12.0.9;Name=jgi|Fracy1|192079|e_gw1.14.6.1;score=150
scaffold22|size1075405	blastx	match_part	1073572	1073799	129	-	.	ID=scaffold22|size1075405:hsp:14587:3.12.0.9;Parent=scaffold22|size1075405:hit:7654:3.12.0.9;Target=jgi|Fracy1|192079|e_gw1.14.6.1 2 76 +;Gap=M228
scaffold22|size1075405	blastx	match_part	1073003	1073599	197	-	.	ID=scaffold22|size1075405:hsp:14588:3.12.0.9;Parent=scaffold22|size1075405:hit:7654:3.12.0.9;Target=jgi|Fracy1|192079|e_gw1.14.6.1 69 274 +;Gap=M597
scaffold22|size1075405	blastx	match_part	1071853	1072026	150	-	.	ID=scaffold22|size1075405:hsp:14589:3.12.0.9;Parent=scaffold22|size1075405:hit:7654:3.12.0.9;Target=jgi|Fracy1|192079|e_gw1.14.6.1 373 430 +;Gap=M174
scaffold22|size1075405	blastx	protein_match	1071853	1073790	127	-	.	ID=scaffold22|size1075405:hit:7655:3.12.0.9;Name=jgi|Fracy1|183222|e_gw1.4.364.1;score=127
scaffold22|size1075405	blastx	match_part	1073539	1073790	130	-	.	ID=scaffold22|size1075405:hsp:14590:3.12.0.9;Parent=scaffold22|size1075405:hit:7655:3.12.0.9;Target=jgi|Fracy1|183222|e_gw1.4.364.1 5 86 +;Gap=M252
scaffold22|size1075405	blastx	match_part	1073129	1073539	193	-	.	ID=scaffold22|size1075405:hsp:14591:3.12.0.9;Parent=scaffold22|size1075405:hit:7655:3.12.0.9;Target=jgi|Fracy1|183222|e_gw1.4.364.1 87 228 +;Gap=M411
scaffold22|size1075405	blastx	match_part	1071853	1072029	127	-	.	ID=scaffold22|size1075405:hsp:14592:3.12.0.9;Parent=scaffold22|size1075405:hit:7655:3.12.0.9;Target=jgi|Fracy1|183222|e_gw1.4.364.1 354 412 +;Gap=M177
scaffold22|size1075405	blastx	protein_match	1069650	1069901	200	-	.	ID=scaffold22|size1075405:hit:7656:3.12.0.9;Name=jgi|Fracy1|247541|fgenesh2_pg.20_%2523_332;score=200
scaffold22|size1075405	blastx	match_part	1069650	1069901	200	-	.	ID=scaffold22|size1075405:hsp:14593:3.12.0.9;Parent=scaffold22|size1075405:hit:7656:3.12.0.9;Target=jgi|Fracy1|247541|fgenesh2_pg.20_%252523_332 1 85 +;Gap=M252
scaffold22|size1075405	blastx	protein_match	1069731	1069931	154	-	.	ID=scaffold22|size1075405:hit:7657:3.12.0.9;Name=jgi|Thaoce1|100348|rna3930;score=154
scaffold22|size1075405	blastx	match_part	1069731	1069931	154	-	.	ID=scaffold22|size1075405:hsp:14594:3.12.0.9;Parent=scaffold22|size1075405:hit:7657:3.12.0.9;Target=jgi|Thaoce1|100348|rna3930 6 72 +;Gap=M201
scaffold22|size1075405	blastx	protein_match	1071853	1074009	152	-	.	ID=scaffold22|size1075405:hit:7658:3.12.0.9;Name=jgi|Fracy1|246217|fgenesh2_pg.17_%2523_162;score=152
scaffold22|size1075405	blastx	match_part	1073569	1074009	135	-	.	ID=scaffold22|size1075405:hsp:14595:3.12.0.9;Parent=scaffold22|size1075405:hit:7658:3.12.0.9;Target=jgi|Fracy1|246217|fgenesh2_pg.17_%252523_162 20 173 +;Gap=M441
scaffold22|size1075405	blastx	match_part	1071853	1072026	152	-	.	ID=scaffold22|size1075405:hsp:14596:3.12.0.9;Parent=scaffold22|size1075405:hit:7658:3.12.0.9;Target=jgi|Fracy1|246217|fgenesh2_pg.17_%252523_162 206 263 +;Gap=M174
scaffold22|size1075405	blastx	protein_match	1069641	1073970	466	-	.	ID=scaffold22|size1075405:hit:7659:3.12.0.9;Name=jgi|Fracy1|181779|e_gw1.3.828.1;score=466
scaffold22|size1075405	blastx	match_part	1073569	1073970	129	-	.	ID=scaffold22|size1075405:hsp:14597:3.12.0.9;Parent=scaffold22|size1075405:hit:7659:3.12.0.9;Target=jgi|Fracy1|181779|e_gw1.3.828.1 5 137 +;Gap=M402
scaffold22|size1075405	blastx	match_part	1073003	1073569	215	-	.	ID=scaffold22|size1075405:hsp:14598:3.12.0.9;Parent=scaffold22|size1075405:hit:7659:3.12.0.9;Target=jgi|Fracy1|181779|e_gw1.3.828.1 138 330 +;Gap=M567
scaffold22|size1075405	blastx	match_part	1072013	1072099	67	-	.	ID=scaffold22|size1075405:hsp:14599:3.12.0.9;Parent=scaffold22|size1075405:hit:7659:3.12.0.9;Target=jgi|Fracy1|181779|e_gw1.3.828.1 406 434 +;Gap=M87
scaffold22|size1075405	blastx	match_part	1071853	1072026	153	-	.	ID=scaffold22|size1075405:hsp:14600:3.12.0.9;Parent=scaffold22|size1075405:hit:7659:3.12.0.9;Target=jgi|Fracy1|181779|e_gw1.3.828.1 429 486 +;Gap=M174
scaffold22|size1075405	blastx	match_part	1070300	1071262	570	-	.	ID=scaffold22|size1075405:hsp:14601:3.12.0.9;Parent=scaffold22|size1075405:hit:7659:3.12.0.9;Target=jgi|Fracy1|181779|e_gw1.3.828.1 665 1001 +;Gap=M963
scaffold22|size1075405	blastx	match_part	1069641	1070315	466	-	.	ID=scaffold22|size1075405:hsp:14602:3.12.0.9;Parent=scaffold22|size1075405:hit:7659:3.12.0.9;Target=jgi|Fracy1|181779|e_gw1.3.828.1 997 1218 +;Gap=M675
scaffold22|size1075405	blastx	protein_match	1069641	1073521	496	-	.	ID=scaffold22|size1075405:hit:7660:3.12.0.9;Name=jgi|Fracy1|181335|e_gw1.2.1255.1;score=496
scaffold22|size1075405	blastx	match_part	1073030	1073521	150	-	.	ID=scaffold22|size1075405:hsp:14603:3.12.0.9;Parent=scaffold22|size1075405:hit:7660:3.12.0.9;Target=jgi|Fracy1|181335|e_gw1.2.1255.1 224 381 +;Gap=M492
scaffold22|size1075405	blastx	match_part	1072043	1072099	69	-	.	ID=scaffold22|size1075405:hsp:14604:3.12.0.9;Parent=scaffold22|size1075405:hit:7660:3.12.0.9;Target=jgi|Fracy1|181335|e_gw1.2.1255.1 466 484 +;Gap=M57
scaffold22|size1075405	blastx	match_part	1071823	1072023	117	-	.	ID=scaffold22|size1075405:hsp:14605:3.12.0.9;Parent=scaffold22|size1075405:hit:7660:3.12.0.9;Target=jgi|Fracy1|181335|e_gw1.2.1255.1 490 556 +;Gap=M201
scaffold22|size1075405	blastx	match_part	1070345	1071235	509	-	.	ID=scaffold22|size1075405:hsp:14606:3.12.0.9;Parent=scaffold22|size1075405:hit:7660:3.12.0.9;Target=jgi|Fracy1|181335|e_gw1.2.1255.1 693 990 +;Gap=M891
scaffold22|size1075405	blastx	match_part	1069641	1070309	496	-	.	ID=scaffold22|size1075405:hsp:14607:3.12.0.9;Parent=scaffold22|size1075405:hit:7660:3.12.0.9;Target=jgi|Fracy1|181335|e_gw1.2.1255.1 1007 1225 +;Gap=M669
scaffold22|size1075405	blastx	protein_match	1069767	1070312	427	-	.	ID=scaffold22|size1075405:hit:7661:3.12.0.9;Name=jgi|Fracy1|233801|fgenesh2_pg.1_%2523_1999;score=427
scaffold22|size1075405	blastx	match_part	1069767	1070312	427	-	.	ID=scaffold22|size1075405:hsp:14608:3.12.0.9;Parent=scaffold22|size1075405:hit:7661:3.12.0.9;Target=jgi|Fracy1|233801|fgenesh2_pg.1_%252523_1999 47 226 +;Gap=M546
scaffold22|size1075405	blastx	protein_match	1069767	1070312	427	-	.	ID=scaffold22|size1075405:hit:7662:3.12.0.9;Name=jgi|Fracy1|233801|fgenesh2_pg.1_%2523_1999;score=427
scaffold22|size1075405	blastx	match_part	1069767	1070312	427	-	.	ID=scaffold22|size1075405:hsp:14609:3.12.0.9;Parent=scaffold22|size1075405:hit:7662:3.12.0.9;Target=jgi|Fracy1|233801|fgenesh2_pg.1_%252523_1999 47 226 +;Gap=M546
scaffold22|size1075405	blastx	protein_match	1069674	1070051	229	-	.	ID=scaffold22|size1075405:hit:7663:3.12.0.9;Name=jgi|Thaoce1|86857|rna27263;score=229
scaffold22|size1075405	blastx	match_part	1069674	1070051	229	-	.	ID=scaffold22|size1075405:hsp:14610:3.12.0.9;Parent=scaffold22|size1075405:hit:7663:3.12.0.9;Target=jgi|Thaoce1|86857|rna27263 3 123 +;Gap=M378
scaffold22|size1075405	blastx	protein_match	1069677	1073919	341	-	.	ID=scaffold22|size1075405:hit:7664:3.12.0.9;Name=jgi|Fracy1|258517|fgenesh2_pg.153_%2523_3;score=341
scaffold22|size1075405	blastx	match_part	1073533	1073919	130	-	.	ID=scaffold22|size1075405:hsp:14611:3.12.0.9;Parent=scaffold22|size1075405:hit:7664:3.12.0.9;Target=jgi|Fracy1|258517|fgenesh2_pg.153_%252523_3 16 143 +;Gap=M387
scaffold22|size1075405	blastx	match_part	1073003	1073563	219	-	.	ID=scaffold22|size1075405:hsp:14612:3.12.0.9;Parent=scaffold22|size1075405:hit:7664:3.12.0.9;Target=jgi|Fracy1|258517|fgenesh2_pg.153_%252523_3 134 324 +;Gap=M561
scaffold22|size1075405	blastx	match_part	1072013	1072099	72	-	.	ID=scaffold22|size1075405:hsp:14613:3.12.0.9;Parent=scaffold22|size1075405:hit:7664:3.12.0.9;Target=jgi|Fracy1|258517|fgenesh2_pg.153_%252523_3 400 428 +;Gap=M87
scaffold22|size1075405	blastx	match_part	1071853	1072026	153	-	.	ID=scaffold22|size1075405:hsp:14614:3.12.0.9;Parent=scaffold22|size1075405:hit:7664:3.12.0.9;Target=jgi|Fracy1|258517|fgenesh2_pg.153_%252523_3 423 480 +;Gap=M174
scaffold22|size1075405	blastx	match_part	1069677	1070132	341	-	.	ID=scaffold22|size1075405:hsp:14615:3.12.0.9;Parent=scaffold22|size1075405:hit:7664:3.12.0.9;Target=jgi|Fracy1|258517|fgenesh2_pg.153_%252523_3 607 754 +;Gap=M456
scaffold22|size1075405	blastx	protein_match	1069677	1073919	341	-	.	ID=scaffold22|size1075405:hit:7665:3.12.0.9;Name=jgi|Fracy1|258517|fgenesh2_pg.153_%2523_3;score=341
scaffold22|size1075405	blastx	match_part	1073533	1073919	130	-	.	ID=scaffold22|size1075405:hsp:14616:3.12.0.9;Parent=scaffold22|size1075405:hit:7665:3.12.0.9;Target=jgi|Fracy1|258517|fgenesh2_pg.153_%252523_3 16 143 +;Gap=M387
scaffold22|size1075405	blastx	match_part	1073003	1073563	219	-	.	ID=scaffold22|size1075405:hsp:14617:3.12.0.9;Parent=scaffold22|size1075405:hit:7665:3.12.0.9;Target=jgi|Fracy1|258517|fgenesh2_pg.153_%252523_3 134 324 +;Gap=M561
scaffold22|size1075405	blastx	match_part	1072013	1072099	72	-	.	ID=scaffold22|size1075405:hsp:14618:3.12.0.9;Parent=scaffold22|size1075405:hit:7665:3.12.0.9;Target=jgi|Fracy1|258517|fgenesh2_pg.153_%252523_3 400 428 +;Gap=M87
scaffold22|size1075405	blastx	match_part	1071853	1072026	153	-	.	ID=scaffold22|size1075405:hsp:14619:3.12.0.9;Parent=scaffold22|size1075405:hit:7665:3.12.0.9;Target=jgi|Fracy1|258517|fgenesh2_pg.153_%252523_3 423 480 +;Gap=M174
scaffold22|size1075405	blastx	match_part	1069677	1070132	341	-	.	ID=scaffold22|size1075405:hsp:14620:3.12.0.9;Parent=scaffold22|size1075405:hit:7665:3.12.0.9;Target=jgi|Fracy1|258517|fgenesh2_pg.153_%252523_3 607 754 +;Gap=M456
scaffold22|size1075405	blastx	protein_match	1071853	1073790	128	-	.	ID=scaffold22|size1075405:hit:7666:3.12.0.9;Name=jgi|Fracy1|179041|e_gw1.1.847.1;score=128
scaffold22|size1075405	blastx	match_part	1073539	1073790	134	-	.	ID=scaffold22|size1075405:hsp:14621:3.12.0.9;Parent=scaffold22|size1075405:hit:7666:3.12.0.9;Target=jgi|Fracy1|179041|e_gw1.1.847.1 5 86 +;Gap=M252
scaffold22|size1075405	blastx	match_part	1073006	1073539	245	-	.	ID=scaffold22|size1075405:hsp:14622:3.12.0.9;Parent=scaffold22|size1075405:hit:7666:3.12.0.9;Target=jgi|Fracy1|179041|e_gw1.1.847.1 87 269 +;Gap=M534
scaffold22|size1075405	blastx	match_part	1071853	1072029	128	-	.	ID=scaffold22|size1075405:hsp:14623:3.12.0.9;Parent=scaffold22|size1075405:hit:7666:3.12.0.9;Target=jgi|Fracy1|179041|e_gw1.1.847.1 368 426 +;Gap=M177
scaffold22|size1075405	blastx	protein_match	1071853	1073961	152	-	.	ID=scaffold22|size1075405:hit:7667:3.12.0.9;Name=jgi|Fracy1|200192|e_gw1.51.6.1;score=152
scaffold22|size1075405	blastx	match_part	1073533	1073961	137	-	.	ID=scaffold22|size1075405:hsp:14624:3.12.0.9;Parent=scaffold22|size1075405:hit:7667:3.12.0.9;Target=jgi|Fracy1|200192|e_gw1.51.6.1 2 144 +;Gap=M429
scaffold22|size1075405	blastx	match_part	1073003	1073626	217	-	.	ID=scaffold22|size1075405:hsp:14625:3.12.0.9;Parent=scaffold22|size1075405:hit:7667:3.12.0.9;Target=jgi|Fracy1|200192|e_gw1.51.6.1 118 325 +;Gap=M624
scaffold22|size1075405	blastx	match_part	1072013	1072099	70	-	.	ID=scaffold22|size1075405:hsp:14626:3.12.0.9;Parent=scaffold22|size1075405:hit:7667:3.12.0.9;Target=jgi|Fracy1|200192|e_gw1.51.6.1 401 429 +;Gap=M87
scaffold22|size1075405	blastx	match_part	1071853	1072026	152	-	.	ID=scaffold22|size1075405:hsp:14627:3.12.0.9;Parent=scaffold22|size1075405:hit:7667:3.12.0.9;Target=jgi|Fracy1|200192|e_gw1.51.6.1 424 481 +;Gap=M174
scaffold22|size1075405	blastx	protein_match	1069650	1069901	200	-	.	ID=scaffold22|size1075405:hit:7668:3.12.0.9;Name=jgi|Fracy1|247541|fgenesh2_pg.20_%2523_332;score=200
scaffold22|size1075405	blastx	match_part	1069650	1069901	200	-	.	ID=scaffold22|size1075405:hsp:14628:3.12.0.9;Parent=scaffold22|size1075405:hit:7668:3.12.0.9;Target=jgi|Fracy1|247541|fgenesh2_pg.20_%252523_332 1 85 +;Gap=M252
scaffold22|size1075405	blastx	protein_match	1069641	1073521	496	-	.	ID=scaffold22|size1075405:hit:7669:3.12.0.9;Name=jgi|Fracy1|181335|e_gw1.2.1255.1;score=496
scaffold22|size1075405	blastx	match_part	1073030	1073521	150	-	.	ID=scaffold22|size1075405:hsp:14629:3.12.0.9;Parent=scaffold22|size1075405:hit:7669:3.12.0.9;Target=jgi|Fracy1|181335|e_gw1.2.1255.1 224 381 +;Gap=M492
scaffold22|size1075405	blastx	match_part	1072043	1072099	69	-	.	ID=scaffold22|size1075405:hsp:14630:3.12.0.9;Parent=scaffold22|size1075405:hit:7669:3.12.0.9;Target=jgi|Fracy1|181335|e_gw1.2.1255.1 466 484 +;Gap=M57
scaffold22|size1075405	blastx	match_part	1071823	1072023	117	-	.	ID=scaffold22|size1075405:hsp:14631:3.12.0.9;Parent=scaffold22|size1075405:hit:7669:3.12.0.9;Target=jgi|Fracy1|181335|e_gw1.2.1255.1 490 556 +;Gap=M201
scaffold22|size1075405	blastx	match_part	1070345	1071235	509	-	.	ID=scaffold22|size1075405:hsp:14632:3.12.0.9;Parent=scaffold22|size1075405:hit:7669:3.12.0.9;Target=jgi|Fracy1|181335|e_gw1.2.1255.1 693 990 +;Gap=M891
scaffold22|size1075405	blastx	match_part	1069641	1070309	496	-	.	ID=scaffold22|size1075405:hsp:14633:3.12.0.9;Parent=scaffold22|size1075405:hit:7669:3.12.0.9;Target=jgi|Fracy1|181335|e_gw1.2.1255.1 1007 1225 +;Gap=M669
scaffold22|size1075405	blastx	protein_match	1069641	1073521	496	-	.	ID=scaffold22|size1075405:hit:7670:3.12.0.9;Name=jgi|Fracy1|181335|e_gw1.2.1255.1;score=496
scaffold22|size1075405	blastx	match_part	1073030	1073521	150	-	.	ID=scaffold22|size1075405:hsp:14634:3.12.0.9;Parent=scaffold22|size1075405:hit:7670:3.12.0.9;Target=jgi|Fracy1|181335|e_gw1.2.1255.1 224 381 +;Gap=M492
scaffold22|size1075405	blastx	match_part	1072043	1072099	69	-	.	ID=scaffold22|size1075405:hsp:14635:3.12.0.9;Parent=scaffold22|size1075405:hit:7670:3.12.0.9;Target=jgi|Fracy1|181335|e_gw1.2.1255.1 466 484 +;Gap=M57
scaffold22|size1075405	blastx	match_part	1071823	1072023	117	-	.	ID=scaffold22|size1075405:hsp:14636:3.12.0.9;Parent=scaffold22|size1075405:hit:7670:3.12.0.9;Target=jgi|Fracy1|181335|e_gw1.2.1255.1 490 556 +;Gap=M201
scaffold22|size1075405	blastx	match_part	1070345	1071235	509	-	.	ID=scaffold22|size1075405:hsp:14637:3.12.0.9;Parent=scaffold22|size1075405:hit:7670:3.12.0.9;Target=jgi|Fracy1|181335|e_gw1.2.1255.1 693 990 +;Gap=M891
scaffold22|size1075405	blastx	match_part	1069641	1070309	496	-	.	ID=scaffold22|size1075405:hsp:14638:3.12.0.9;Parent=scaffold22|size1075405:hit:7670:3.12.0.9;Target=jgi|Fracy1|181335|e_gw1.2.1255.1 1007 1225 +;Gap=M669
scaffold22|size1075405	blastx	protein_match	1071853	1073790	128	-	.	ID=scaffold22|size1075405:hit:7671:3.12.0.9;Name=jgi|Fracy1|179041|e_gw1.1.847.1;score=128
scaffold22|size1075405	blastx	match_part	1073539	1073790	134	-	.	ID=scaffold22|size1075405:hsp:14639:3.12.0.9;Parent=scaffold22|size1075405:hit:7671:3.12.0.9;Target=jgi|Fracy1|179041|e_gw1.1.847.1 5 86 +;Gap=M252
scaffold22|size1075405	blastx	match_part	1073006	1073539	245	-	.	ID=scaffold22|size1075405:hsp:14640:3.12.0.9;Parent=scaffold22|size1075405:hit:7671:3.12.0.9;Target=jgi|Fracy1|179041|e_gw1.1.847.1 87 269 +;Gap=M534
scaffold22|size1075405	blastx	match_part	1071853	1072029	128	-	.	ID=scaffold22|size1075405:hsp:14641:3.12.0.9;Parent=scaffold22|size1075405:hit:7671:3.12.0.9;Target=jgi|Fracy1|179041|e_gw1.1.847.1 368 426 +;Gap=M177
scaffold22|size1075405	blastx	protein_match	1069839	1073563	314	-	.	ID=scaffold22|size1075405:hit:7672:3.12.0.9;Name=jgi|Fracy1|245987|fgenesh2_pg.16_%2523_354;score=314
scaffold22|size1075405	blastx	match_part	1073003	1073563	207	-	.	ID=scaffold22|size1075405:hsp:14642:3.12.0.9;Parent=scaffold22|size1075405:hit:7672:3.12.0.9;Target=jgi|Fracy1|245987|fgenesh2_pg.16_%252523_354 16 206 +;Gap=M561
scaffold22|size1075405	blastx	match_part	1071853	1072026	156	-	.	ID=scaffold22|size1075405:hsp:14643:3.12.0.9;Parent=scaffold22|size1075405:hit:7672:3.12.0.9;Target=jgi|Fracy1|245987|fgenesh2_pg.16_%252523_354 305 362 +;Gap=M174
scaffold22|size1075405	blastx	match_part	1070708	1071262	271	-	.	ID=scaffold22|size1075405:hsp:14644:3.12.0.9;Parent=scaffold22|size1075405:hit:7672:3.12.0.9;Target=jgi|Fracy1|245987|fgenesh2_pg.16_%252523_354 545 739 +;Gap=M555
scaffold22|size1075405	blastx	match_part	1069839	1070288	314	-	.	ID=scaffold22|size1075405:hsp:14645:3.12.0.9;Parent=scaffold22|size1075405:hit:7672:3.12.0.9;Target=jgi|Fracy1|245987|fgenesh2_pg.16_%252523_354 765 910 +;Gap=M450
scaffold22|size1075405	blastx	protein_match	1071853	1073799	152	-	.	ID=scaffold22|size1075405:hit:7673:3.12.0.9;Name=jgi|Fracy1|204772|e_gw1.195.1.1;score=152
scaffold22|size1075405	blastx	match_part	1073569	1073799	124	-	.	ID=scaffold22|size1075405:hsp:14646:3.12.0.9;Parent=scaffold22|size1075405:hit:7673:3.12.0.9;Target=jgi|Fracy1|204772|e_gw1.195.1.1 2 78 +;Gap=M231
scaffold22|size1075405	blastx	match_part	1073003	1073626	233	-	.	ID=scaffold22|size1075405:hsp:14647:3.12.0.9;Parent=scaffold22|size1075405:hit:7673:3.12.0.9;Target=jgi|Fracy1|204772|e_gw1.195.1.1 64 271 +;Gap=M624
scaffold22|size1075405	blastx	match_part	1072013	1072099	70	-	.	ID=scaffold22|size1075405:hsp:14648:3.12.0.9;Parent=scaffold22|size1075405:hit:7673:3.12.0.9;Target=jgi|Fracy1|204772|e_gw1.195.1.1 347 375 +;Gap=M87
scaffold22|size1075405	blastx	match_part	1071853	1072026	152	-	.	ID=scaffold22|size1075405:hsp:14649:3.12.0.9;Parent=scaffold22|size1075405:hit:7673:3.12.0.9;Target=jgi|Fracy1|204772|e_gw1.195.1.1 370 427 +;Gap=M174
scaffold22|size1075405	blastx	protein_match	1069839	1071274	311	-	.	ID=scaffold22|size1075405:hit:7674:3.12.0.9;Name=jgi|Thaoce1|69679|rna27387;score=311
scaffold22|size1075405	blastx	match_part	1070312	1071274	639	-	.	ID=scaffold22|size1075405:hsp:14650:3.12.0.9;Parent=scaffold22|size1075405:hit:7674:3.12.0.9;Target=jgi|Thaoce1|69679|rna27387 6 336 +;Gap=M963
scaffold22|size1075405	blastx	match_part	1069839	1070315	311	-	.	ID=scaffold22|size1075405:hsp:14651:3.12.0.9;Parent=scaffold22|size1075405:hit:7674:3.12.0.9;Target=jgi|Thaoce1|69679|rna27387 336 491 +;Gap=M477
scaffold22|size1075405	blastx	protein_match	1070345	1070758	273	-	.	ID=scaffold22|size1075405:hit:7675:3.12.0.9;Name=jgi|Fracy1|243080|fgenesh2_pg.10_%2523_587;score=273
scaffold22|size1075405	blastx	match_part	1070345	1070758	273	-	.	ID=scaffold22|size1075405:hsp:14652:3.12.0.9;Parent=scaffold22|size1075405:hit:7675:3.12.0.9;Target=jgi|Fracy1|243080|fgenesh2_pg.10_%252523_587 38 177 +;Gap=M414
scaffold22|size1075405	blastx	protein_match	1071853	1073799	152	-	.	ID=scaffold22|size1075405:hit:7676:3.12.0.9;Name=jgi|Fracy1|204772|e_gw1.195.1.1;score=152
scaffold22|size1075405	blastx	match_part	1073569	1073799	124	-	.	ID=scaffold22|size1075405:hsp:14653:3.12.0.9;Parent=scaffold22|size1075405:hit:7676:3.12.0.9;Target=jgi|Fracy1|204772|e_gw1.195.1.1 2 78 +;Gap=M231
scaffold22|size1075405	blastx	match_part	1073003	1073626	233	-	.	ID=scaffold22|size1075405:hsp:14654:3.12.0.9;Parent=scaffold22|size1075405:hit:7676:3.12.0.9;Target=jgi|Fracy1|204772|e_gw1.195.1.1 64 271 +;Gap=M624
scaffold22|size1075405	blastx	match_part	1072013	1072099	70	-	.	ID=scaffold22|size1075405:hsp:14655:3.12.0.9;Parent=scaffold22|size1075405:hit:7676:3.12.0.9;Target=jgi|Fracy1|204772|e_gw1.195.1.1 347 375 +;Gap=M87
scaffold22|size1075405	blastx	match_part	1071853	1072026	152	-	.	ID=scaffold22|size1075405:hsp:14656:3.12.0.9;Parent=scaffold22|size1075405:hit:7676:3.12.0.9;Target=jgi|Fracy1|204772|e_gw1.195.1.1 370 427 +;Gap=M174
scaffold22|size1075405	blastx	protein_match	1069809	1070099	221	-	.	ID=scaffold22|size1075405:hit:7677:3.12.0.9;Name=jgi|Thaoce1|94109|rna7532;score=221
scaffold22|size1075405	blastx	match_part	1069809	1070099	221	-	.	ID=scaffold22|size1075405:hsp:14657:3.12.0.9;Parent=scaffold22|size1075405:hit:7677:3.12.0.9;Target=jgi|Thaoce1|94109|rna7532 1 104 +;Gap=M291
scaffold22|size1075405	blastx	protein_match	1069650	1069901	200	-	.	ID=scaffold22|size1075405:hit:7678:3.12.0.9;Name=jgi|Fracy1|247541|fgenesh2_pg.20_%2523_332;score=200
scaffold22|size1075405	blastx	match_part	1069650	1069901	200	-	.	ID=scaffold22|size1075405:hsp:14658:3.12.0.9;Parent=scaffold22|size1075405:hit:7678:3.12.0.9;Target=jgi|Fracy1|247541|fgenesh2_pg.20_%252523_332 1 85 +;Gap=M252
scaffold22|size1075405	blastx	protein_match	1070552	1070941	307	-	.	ID=scaffold22|size1075405:hit:7679:3.12.0.9;Name=jgi|Thaoce1|78350|rna28436;score=307
scaffold22|size1075405	blastx	match_part	1070552	1070941	307	-	.	ID=scaffold22|size1075405:hsp:14659:3.12.0.9;Parent=scaffold22|size1075405:hit:7679:3.12.0.9;Target=jgi|Thaoce1|78350|rna28436 1 131 +;Gap=M390
scaffold22|size1075405	blastx	protein_match	1070858	1071199	192	-	.	ID=scaffold22|size1075405:hit:7680:3.12.0.9;Name=jgi|Thaoce1|94110|rna7533;score=192
scaffold22|size1075405	blastx	match_part	1070858	1071199	192	-	.	ID=scaffold22|size1075405:hsp:14660:3.12.0.9;Parent=scaffold22|size1075405:hit:7680:3.12.0.9;Target=jgi|Thaoce1|94110|rna7533 85 197 +;Gap=M342
scaffold22|size1075405	blastx	protein_match	1069641	1069865	193	-	.	ID=scaffold22|size1075405:hit:7681:3.12.0.9;Name=jgi|Thaoce1|80730|rna14441;score=193
scaffold22|size1075405	blastx	match_part	1069641	1069865	193	-	.	ID=scaffold22|size1075405:hsp:14661:3.12.0.9;Parent=scaffold22|size1075405:hit:7681:3.12.0.9;Target=jgi|Thaoce1|80730|rna14441 18 92 +;Gap=M225
scaffold22|size1075405	blastx	protein_match	1071853	1074009	152	-	.	ID=scaffold22|size1075405:hit:7682:3.12.0.9;Name=jgi|Fracy1|246217|fgenesh2_pg.17_%2523_162;score=152
scaffold22|size1075405	blastx	match_part	1073569	1074009	135	-	.	ID=scaffold22|size1075405:hsp:14662:3.12.0.9;Parent=scaffold22|size1075405:hit:7682:3.12.0.9;Target=jgi|Fracy1|246217|fgenesh2_pg.17_%252523_162 20 173 +;Gap=M441
scaffold22|size1075405	blastx	match_part	1071853	1072026	152	-	.	ID=scaffold22|size1075405:hsp:14663:3.12.0.9;Parent=scaffold22|size1075405:hit:7682:3.12.0.9;Target=jgi|Fracy1|246217|fgenesh2_pg.17_%252523_162 206 263 +;Gap=M174
scaffold22|size1075405	blastx	protein_match	1069668	1073793	457	-	.	ID=scaffold22|size1075405:hit:7683:3.12.0.9;Name=jgi|Thaoce1|69461|rna4441;score=457
scaffold22|size1075405	blastx	match_part	1073533	1073793	69	-	.	ID=scaffold22|size1075405:hsp:14664:3.12.0.9;Parent=scaffold22|size1075405:hit:7683:3.12.0.9;Target=jgi|Thaoce1|69461|rna4441 398 491 +;Gap=M261
scaffold22|size1075405	blastx	match_part	1073006	1073518	217	-	.	ID=scaffold22|size1075405:hsp:14665:3.12.0.9;Parent=scaffold22|size1075405:hit:7683:3.12.0.9;Target=jgi|Thaoce1|69461|rna4441 497 655 +;Gap=M513
scaffold22|size1075405	blastx	match_part	1070312	1071373	654	-	.	ID=scaffold22|size1075405:hsp:14666:3.12.0.9;Parent=scaffold22|size1075405:hit:7683:3.12.0.9;Target=jgi|Thaoce1|69461|rna4441 986 1364 +;Gap=M1062
scaffold22|size1075405	blastx	match_part	1069668	1070315	457	-	.	ID=scaffold22|size1075405:hsp:14667:3.12.0.9;Parent=scaffold22|size1075405:hit:7683:3.12.0.9;Target=jgi|Thaoce1|69461|rna4441 1364 1576 +;Gap=M648
scaffold22|size1075405	blastx	protein_match	1069641	1073970	466	-	.	ID=scaffold22|size1075405:hit:7684:3.12.0.9;Name=jgi|Fracy1|181779|e_gw1.3.828.1;score=466
scaffold22|size1075405	blastx	match_part	1073569	1073970	129	-	.	ID=scaffold22|size1075405:hsp:14668:3.12.0.9;Parent=scaffold22|size1075405:hit:7684:3.12.0.9;Target=jgi|Fracy1|181779|e_gw1.3.828.1 5 137 +;Gap=M402
scaffold22|size1075405	blastx	match_part	1073003	1073569	215	-	.	ID=scaffold22|size1075405:hsp:14669:3.12.0.9;Parent=scaffold22|size1075405:hit:7684:3.12.0.9;Target=jgi|Fracy1|181779|e_gw1.3.828.1 138 330 +;Gap=M567
scaffold22|size1075405	blastx	match_part	1072013	1072099	67	-	.	ID=scaffold22|size1075405:hsp:14670:3.12.0.9;Parent=scaffold22|size1075405:hit:7684:3.12.0.9;Target=jgi|Fracy1|181779|e_gw1.3.828.1 406 434 +;Gap=M87
scaffold22|size1075405	blastx	match_part	1071853	1072026	153	-	.	ID=scaffold22|size1075405:hsp:14671:3.12.0.9;Parent=scaffold22|size1075405:hit:7684:3.12.0.9;Target=jgi|Fracy1|181779|e_gw1.3.828.1 429 486 +;Gap=M174
scaffold22|size1075405	blastx	match_part	1070300	1071262	570	-	.	ID=scaffold22|size1075405:hsp:14672:3.12.0.9;Parent=scaffold22|size1075405:hit:7684:3.12.0.9;Target=jgi|Fracy1|181779|e_gw1.3.828.1 665 1001 +;Gap=M963
scaffold22|size1075405	blastx	match_part	1069641	1070315	466	-	.	ID=scaffold22|size1075405:hsp:14673:3.12.0.9;Parent=scaffold22|size1075405:hit:7684:3.12.0.9;Target=jgi|Fracy1|181779|e_gw1.3.828.1 997 1218 +;Gap=M675
scaffold22|size1075405	blastx	protein_match	1069641	1070806	413	-	.	ID=scaffold22|size1075405:hit:7685:3.12.0.9;Name=jgi|Thaoce1|85351|rna15333;score=413
scaffold22|size1075405	blastx	match_part	1070315	1070806	374	-	.	ID=scaffold22|size1075405:hsp:14674:3.12.0.9;Parent=scaffold22|size1075405:hit:7685:3.12.0.9;Target=jgi|Thaoce1|85351|rna15333 4 175 +;Gap=M492
scaffold22|size1075405	blastx	match_part	1069641	1070333	413	-	.	ID=scaffold22|size1075405:hsp:14675:3.12.0.9;Parent=scaffold22|size1075405:hit:7685:3.12.0.9;Target=jgi|Thaoce1|85351|rna15333 170 397 +;Gap=M693
scaffold22|size1075405	blastx	protein_match	1070249	1073539	673	-	.	ID=scaffold22|size1075405:hit:7686:3.12.0.9;Name=jgi|Thaoce1|97451|rna5617;score=673
scaffold22|size1075405	blastx	match_part	1073006	1073539	156	-	.	ID=scaffold22|size1075405:hsp:14676:3.12.0.9;Parent=scaffold22|size1075405:hit:7686:3.12.0.9;Target=jgi|Thaoce1|97451|rna5617 185 369 +;Gap=M534
scaffold22|size1075405	blastx	match_part	1071853	1072026	91	-	.	ID=scaffold22|size1075405:hsp:14677:3.12.0.9;Parent=scaffold22|size1075405:hit:7686:3.12.0.9;Target=jgi|Thaoce1|97451|rna5617 469 526 +;Gap=M174
scaffold22|size1075405	blastx	match_part	1070249	1071235	673	-	.	ID=scaffold22|size1075405:hsp:14678:3.12.0.9;Parent=scaffold22|size1075405:hit:7686:3.12.0.9;Target=jgi|Thaoce1|97451|rna5617 677 1013 +;Gap=M987
scaffold22|size1075405	blastx	protein_match	1069767	1070312	427	-	.	ID=scaffold22|size1075405:hit:7687:3.12.0.9;Name=jgi|Fracy1|233801|fgenesh2_pg.1_%2523_1999;score=427
scaffold22|size1075405	blastx	match_part	1069767	1070312	427	-	.	ID=scaffold22|size1075405:hsp:14679:3.12.0.9;Parent=scaffold22|size1075405:hit:7687:3.12.0.9;Target=jgi|Fracy1|233801|fgenesh2_pg.1_%252523_1999 47 226 +;Gap=M546
scaffold22|size1075405	blastx	protein_match	1069839	1073563	314	-	.	ID=scaffold22|size1075405:hit:7688:3.12.0.9;Name=jgi|Fracy1|245987|fgenesh2_pg.16_%2523_354;score=314
scaffold22|size1075405	blastx	match_part	1073003	1073563	207	-	.	ID=scaffold22|size1075405:hsp:14680:3.12.0.9;Parent=scaffold22|size1075405:hit:7688:3.12.0.9;Target=jgi|Fracy1|245987|fgenesh2_pg.16_%252523_354 16 206 +;Gap=M561
scaffold22|size1075405	blastx	match_part	1071853	1072026	156	-	.	ID=scaffold22|size1075405:hsp:14681:3.12.0.9;Parent=scaffold22|size1075405:hit:7688:3.12.0.9;Target=jgi|Fracy1|245987|fgenesh2_pg.16_%252523_354 305 362 +;Gap=M174
scaffold22|size1075405	blastx	match_part	1070708	1071262	271	-	.	ID=scaffold22|size1075405:hsp:14682:3.12.0.9;Parent=scaffold22|size1075405:hit:7688:3.12.0.9;Target=jgi|Fracy1|245987|fgenesh2_pg.16_%252523_354 545 739 +;Gap=M555
scaffold22|size1075405	blastx	match_part	1069839	1070288	314	-	.	ID=scaffold22|size1075405:hsp:14683:3.12.0.9;Parent=scaffold22|size1075405:hit:7688:3.12.0.9;Target=jgi|Fracy1|245987|fgenesh2_pg.16_%252523_354 765 910 +;Gap=M450
scaffold22|size1075405	blastx	protein_match	1071853	1073856	127	-	.	ID=scaffold22|size1075405:hit:7689:3.12.0.9;Name=jgi|Fracy1|231764|fgenesh2_pm.165_%2523_1;score=127
scaffold22|size1075405	blastx	match_part	1073539	1073856	123	-	.	ID=scaffold22|size1075405:hsp:14684:3.12.0.9;Parent=scaffold22|size1075405:hit:7689:3.12.0.9;Target=jgi|Fracy1|231764|fgenesh2_pm.165_%252523_1 9 112 +;Gap=M318
scaffold22|size1075405	blastx	match_part	1073027	1073539	154	-	.	ID=scaffold22|size1075405:hsp:14685:3.12.0.9;Parent=scaffold22|size1075405:hit:7689:3.12.0.9;Target=jgi|Fracy1|231764|fgenesh2_pm.165_%252523_1 113 254 +;Gap=M513
scaffold22|size1075405	blastx	match_part	1071853	1072029	127	-	.	ID=scaffold22|size1075405:hsp:14686:3.12.0.9;Parent=scaffold22|size1075405:hit:7689:3.12.0.9;Target=jgi|Fracy1|231764|fgenesh2_pm.165_%252523_1 360 418 +;Gap=M177
scaffold22|size1075405	blastx	protein_match	1069501	1070419	91	-	.	ID=scaffold22|size1075405:hit:7690:3.12.0.9;Name=jgi|Thaoce1|103294|rna26631;score=91
scaffold22|size1075405	blastx	match_part	1070312	1070419	87	-	.	ID=scaffold22|size1075405:hsp:14687:3.12.0.9;Parent=scaffold22|size1075405:hit:7690:3.12.0.9;Target=jgi|Thaoce1|103294|rna26631 3 45 +;Gap=M108
scaffold22|size1075405	blastx	match_part	1069647	1070330	784	-	.	ID=scaffold22|size1075405:hsp:14688:3.12.0.9;Parent=scaffold22|size1075405:hit:7690:3.12.0.9;Target=jgi|Thaoce1|103294|rna26631 40 267 +;Gap=M684
scaffold22|size1075405	blastx	match_part	1069501	1069668	91	-	.	ID=scaffold22|size1075405:hsp:14689:3.12.0.9;Parent=scaffold22|size1075405:hit:7690:3.12.0.9;Target=jgi|Thaoce1|103294|rna26631 261 316 +;Gap=M168
scaffold22|size1075405	blastx	protein_match	1070372	1071235	585	-	.	ID=scaffold22|size1075405:hit:7691:3.12.0.9;Name=jgi|Thaoce1|74192|rna7898;score=585
scaffold22|size1075405	blastx	match_part	1070372	1071235	585	-	.	ID=scaffold22|size1075405:hsp:14690:3.12.0.9;Parent=scaffold22|size1075405:hit:7691:3.12.0.9;Target=jgi|Thaoce1|74192|rna7898 66 357 +;Gap=M864
scaffold22|size1075405	blastx	protein_match	1069677	1073919	341	-	.	ID=scaffold22|size1075405:hit:7692:3.12.0.9;Name=jgi|Fracy1|258517|fgenesh2_pg.153_%2523_3;score=341
scaffold22|size1075405	blastx	match_part	1073533	1073919	130	-	.	ID=scaffold22|size1075405:hsp:14691:3.12.0.9;Parent=scaffold22|size1075405:hit:7692:3.12.0.9;Target=jgi|Fracy1|258517|fgenesh2_pg.153_%252523_3 16 143 +;Gap=M387
scaffold22|size1075405	blastx	match_part	1073003	1073563	219	-	.	ID=scaffold22|size1075405:hsp:14692:3.12.0.9;Parent=scaffold22|size1075405:hit:7692:3.12.0.9;Target=jgi|Fracy1|258517|fgenesh2_pg.153_%252523_3 134 324 +;Gap=M561
scaffold22|size1075405	blastx	match_part	1072013	1072099	72	-	.	ID=scaffold22|size1075405:hsp:14693:3.12.0.9;Parent=scaffold22|size1075405:hit:7692:3.12.0.9;Target=jgi|Fracy1|258517|fgenesh2_pg.153_%252523_3 400 428 +;Gap=M87
scaffold22|size1075405	blastx	match_part	1071853	1072026	153	-	.	ID=scaffold22|size1075405:hsp:14694:3.12.0.9;Parent=scaffold22|size1075405:hit:7692:3.12.0.9;Target=jgi|Fracy1|258517|fgenesh2_pg.153_%252523_3 423 480 +;Gap=M174
scaffold22|size1075405	blastx	match_part	1069677	1070132	341	-	.	ID=scaffold22|size1075405:hsp:14695:3.12.0.9;Parent=scaffold22|size1075405:hit:7692:3.12.0.9;Target=jgi|Fracy1|258517|fgenesh2_pg.153_%252523_3 607 754 +;Gap=M456
scaffold22|size1075405	blastx	protein_match	1071853	1073856	127	-	.	ID=scaffold22|size1075405:hit:7693:3.12.0.9;Name=jgi|Fracy1|231764|fgenesh2_pm.165_%2523_1;score=127
scaffold22|size1075405	blastx	match_part	1073539	1073856	123	-	.	ID=scaffold22|size1075405:hsp:14696:3.12.0.9;Parent=scaffold22|size1075405:hit:7693:3.12.0.9;Target=jgi|Fracy1|231764|fgenesh2_pm.165_%252523_1 9 112 +;Gap=M318
scaffold22|size1075405	blastx	match_part	1073027	1073539	154	-	.	ID=scaffold22|size1075405:hsp:14697:3.12.0.9;Parent=scaffold22|size1075405:hit:7693:3.12.0.9;Target=jgi|Fracy1|231764|fgenesh2_pm.165_%252523_1 113 254 +;Gap=M513
scaffold22|size1075405	blastx	match_part	1071853	1072029	127	-	.	ID=scaffold22|size1075405:hsp:14698:3.12.0.9;Parent=scaffold22|size1075405:hit:7693:3.12.0.9;Target=jgi|Fracy1|231764|fgenesh2_pm.165_%252523_1 360 418 +;Gap=M177
scaffold22|size1075405	blastx	protein_match	1071853	1073856	127	-	.	ID=scaffold22|size1075405:hit:7694:3.12.0.9;Name=jgi|Fracy1|231764|fgenesh2_pm.165_%2523_1;score=127
scaffold22|size1075405	blastx	match_part	1073539	1073856	123	-	.	ID=scaffold22|size1075405:hsp:14699:3.12.0.9;Parent=scaffold22|size1075405:hit:7694:3.12.0.9;Target=jgi|Fracy1|231764|fgenesh2_pm.165_%252523_1 9 112 +;Gap=M318
scaffold22|size1075405	blastx	match_part	1073027	1073539	154	-	.	ID=scaffold22|size1075405:hsp:14700:3.12.0.9;Parent=scaffold22|size1075405:hit:7694:3.12.0.9;Target=jgi|Fracy1|231764|fgenesh2_pm.165_%252523_1 113 254 +;Gap=M513
scaffold22|size1075405	blastx	match_part	1071853	1072029	127	-	.	ID=scaffold22|size1075405:hsp:14701:3.12.0.9;Parent=scaffold22|size1075405:hit:7694:3.12.0.9;Target=jgi|Fracy1|231764|fgenesh2_pm.165_%252523_1 360 418 +;Gap=M177
scaffold22|size1075405	blastx	protein_match	1069650	1069856	163	-	.	ID=scaffold22|size1075405:hit:7695:3.12.0.9;Name=jgi|Thaoce1|73762|rna25162;score=163
scaffold22|size1075405	blastx	match_part	1069650	1069856	163	-	.	ID=scaffold22|size1075405:hsp:14702:3.12.0.9;Parent=scaffold22|size1075405:hit:7695:3.12.0.9;Target=jgi|Thaoce1|73762|rna25162 1 69 +;Gap=M207
scaffold22|size1075405	blastx	protein_match	1069839	1070099	176	-	.	ID=scaffold22|size1075405:hit:7696:3.12.0.9;Name=jgi|Thaoce1|77882|rna23268;score=176
scaffold22|size1075405	blastx	match_part	1069839	1070099	176	-	.	ID=scaffold22|size1075405:hsp:14703:3.12.0.9;Parent=scaffold22|size1075405:hit:7696:3.12.0.9;Target=jgi|Thaoce1|77882|rna23268 1 84 +;Gap=M261
scaffold22|size1075405	blastx	protein_match	1069713	1069964	182	-	.	ID=scaffold22|size1075405:hit:7697:3.12.0.9;Name=jgi|Thaoce1|79852|rna18616;score=182
scaffold22|size1075405	blastx	match_part	1069713	1069964	182	-	.	ID=scaffold22|size1075405:hsp:14704:3.12.0.9;Parent=scaffold22|size1075405:hit:7697:3.12.0.9;Target=jgi|Thaoce1|79852|rna18616 44 127 +;Gap=M252
scaffold22|size1075405	protein2genome	protein_match	940432	941082	435	+	.	ID=scaffold22|size1075405:hit:7698:3.12.0.9;Name=jgi|Fracy1|256461|fgenesh2_pg.76_%2523_70;score=435
scaffold22|size1075405	protein2genome	match_part	940432	940805	435	+	.	ID=scaffold22|size1075405:hsp:14705:3.12.0.9;Parent=scaffold22|size1075405:hit:7698:3.12.0.9;Target=jgi|Fracy1|256461|fgenesh2_pg.76_%252523_70 21 144 +;Gap=M374
scaffold22|size1075405	protein2genome	match_part	940866	941082	435	+	.	ID=scaffold22|size1075405:hsp:14706:3.12.0.9;Parent=scaffold22|size1075405:hit:7698:3.12.0.9;Target=jgi|Fracy1|256461|fgenesh2_pg.76_%252523_70 145 217 +;Gap=M217
scaffold22|size1075405	protein2genome	protein_match	942507	945278	1135	-	.	ID=scaffold22|size1075405:hit:7699:3.12.0.9;Name=jgi|Thaps3|9643|fgenesh1_pg.C_chr_13000363;score=1135
scaffold22|size1075405	protein2genome	match_part	944677	945278	1135	-	.	ID=scaffold22|size1075405:hsp:14707:3.12.0.9;Parent=scaffold22|size1075405:hit:7699:3.12.0.9;Target=jgi|Thaps3|9643|fgenesh1_pg.C_chr_13000363 119 310 +;Gap=M602
scaffold22|size1075405	protein2genome	match_part	944391	944637	1135	-	.	ID=scaffold22|size1075405:hsp:14708:3.12.0.9;Parent=scaffold22|size1075405:hit:7699:3.12.0.9;Target=jgi|Thaps3|9643|fgenesh1_pg.C_chr_13000363 311 393 +;Gap=M247
scaffold22|size1075405	protein2genome	match_part	942507	943856	1135	-	.	ID=scaffold22|size1075405:hsp:14709:3.12.0.9;Parent=scaffold22|size1075405:hit:7699:3.12.0.9;Target=jgi|Thaps3|9643|fgenesh1_pg.C_chr_13000363 394 848 +;Gap=M1350
scaffold22|size1075405	protein2genome	protein_match	976383	976815	283	-	.	ID=scaffold22|size1075405:hit:7700:3.12.0.9;Name=jgi|Thaoce1|74193|rna7899;score=283
scaffold22|size1075405	protein2genome	match_part	976383	976815	283	-	.	ID=scaffold22|size1075405:hsp:14710:3.12.0.9;Parent=scaffold22|size1075405:hit:7700:3.12.0.9;Target=jgi|Thaoce1|74193|rna7899 1 144 +;Gap=M433
scaffold22|size1075405	protein2genome	protein_match	976380	976890	334	-	.	ID=scaffold22|size1075405:hit:7701:3.12.0.9;Name=jgi|Thaoce1|91494|rna15024;score=334
scaffold22|size1075405	protein2genome	match_part	976380	976890	334	-	.	ID=scaffold22|size1075405:hsp:14711:3.12.0.9;Parent=scaffold22|size1075405:hit:7701:3.12.0.9;Target=jgi|Thaoce1|91494|rna15024 1 170 +;Gap=M511
scaffold22|size1075405	protein2genome	protein_match	976318	976515	199	-	.	ID=scaffold22|size1075405:hit:7702:3.12.0.9;Name=jgi|Thaoce1|77625|rna18793;score=199
scaffold22|size1075405	protein2genome	match_part	976318	976515	199	-	.	ID=scaffold22|size1075405:hsp:14712:3.12.0.9;Parent=scaffold22|size1075405:hit:7702:3.12.0.9;Target=jgi|Thaoce1|77625|rna18793 8 73 +;Gap=M198
scaffold22|size1075405	protein2genome	protein_match	976270	978012	1360	-	.	ID=scaffold22|size1075405:hit:7703:3.12.0.9;Name=jgi|Thaoce1|79866|rna9285;score=1360
scaffold22|size1075405	protein2genome	match_part	977411	978012	1360	-	.	ID=scaffold22|size1075405:hsp:14713:3.12.0.9;Parent=scaffold22|size1075405:hit:7703:3.12.0.9;Target=jgi|Thaoce1|79866|rna9285 105 305 +;Gap=M602
scaffold22|size1075405	protein2genome	match_part	976270	977368	1360	-	.	ID=scaffold22|size1075405:hsp:14714:3.12.0.9;Parent=scaffold22|size1075405:hit:7703:3.12.0.9;Target=jgi|Thaoce1|79866|rna9285 306 672 +;Gap=M1099
scaffold22|size1075405	protein2genome	protein_match	976321	977058	603	-	.	ID=scaffold22|size1075405:hit:7704:3.12.0.9;Name=jgi|Thaoce1|94946|rna12941;score=603
scaffold22|size1075405	protein2genome	match_part	976321	977058	603	-	.	ID=scaffold22|size1075405:hsp:14715:3.12.0.9;Parent=scaffold22|size1075405:hit:7704:3.12.0.9;Target=jgi|Thaoce1|94946|rna12941 48 293 +;Gap=M738
scaffold22|size1075405	protein2genome	protein_match	976450	976656	176	-	.	ID=scaffold22|size1075405:hit:7705:3.12.0.9;Name=jgi|Thaoce1|100348|rna3930;score=176
scaffold22|size1075405	protein2genome	match_part	976450	976656	176	-	.	ID=scaffold22|size1075405:hsp:14716:3.12.0.9;Parent=scaffold22|size1075405:hit:7705:3.12.0.9;Target=jgi|Thaoce1|100348|rna3930 6 74 +;Gap=M207
scaffold22|size1075405	protein2genome	protein_match	976492	977166	423	-	.	ID=scaffold22|size1075405:hit:7706:3.12.0.9;Name=jgi|Fracy1|233801|fgenesh2_pg.1_%2523_1999;score=423
scaffold22|size1075405	protein2genome	match_part	976492	977166	423	-	.	ID=scaffold22|size1075405:hsp:14717:3.12.0.9;Parent=scaffold22|size1075405:hit:7706:3.12.0.9;Target=jgi|Fracy1|233801|fgenesh2_pg.1_%252523_1999 1 226 +;Gap=M675
scaffold22|size1075405	protein2genome	protein_match	976399	976767	326	-	.	ID=scaffold22|size1075405:hit:7707:3.12.0.9;Name=jgi|Thaoce1|86857|rna27263;score=326
scaffold22|size1075405	protein2genome	match_part	976399	976767	326	-	.	ID=scaffold22|size1075405:hsp:14718:3.12.0.9;Parent=scaffold22|size1075405:hit:7707:3.12.0.9;Target=jgi|Thaoce1|86857|rna27263 3 123 +;Gap=M369
scaffold22|size1075405	protein2genome	protein_match	977233	977619	371	-	.	ID=scaffold22|size1075405:hit:7708:3.12.0.9;Name=jgi|Thaoce1|85958|rna10719;score=371
scaffold22|size1075405	protein2genome	match_part	977233	977619	371	-	.	ID=scaffold22|size1075405:hsp:14719:3.12.0.9;Parent=scaffold22|size1075405:hit:7708:3.12.0.9;Target=jgi|Thaoce1|85958|rna10719 1 129 +;Gap=M387
scaffold22|size1075405	protein2genome	protein_match	976549	978003	1255	-	.	ID=scaffold22|size1075405:hit:7709:3.12.0.9;Name=jgi|Thaoce1|69679|rna27387;score=1255
scaffold22|size1075405	protein2genome	match_part	976549	978003	1255	-	.	ID=scaffold22|size1075405:hsp:14720:3.12.0.9;Parent=scaffold22|size1075405:hit:7709:3.12.0.9;Target=jgi|Thaoce1|69679|rna27387 10 496 +;Gap=M1455
scaffold22|size1075405	protein2genome	protein_match	977302	977682	412	-	.	ID=scaffold22|size1075405:hit:7710:3.12.0.9;Name=jgi|Thaoce1|78350|rna28436;score=412
scaffold22|size1075405	protein2genome	match_part	977302	977682	412	-	.	ID=scaffold22|size1075405:hsp:14721:3.12.0.9;Parent=scaffold22|size1075405:hit:7710:3.12.0.9;Target=jgi|Thaoce1|78350|rna28436 1 127 +;Gap=M381
scaffold22|size1075405	protein2genome	protein_match	977599	977922	329	-	.	ID=scaffold22|size1075405:hit:7711:3.12.0.9;Name=jgi|Thaoce1|94110|rna7533;score=329
scaffold22|size1075405	protein2genome	match_part	977599	977922	329	-	.	ID=scaffold22|size1075405:hsp:14722:3.12.0.9;Parent=scaffold22|size1075405:hit:7711:3.12.0.9;Target=jgi|Thaoce1|94110|rna7533 90 197 +;Gap=M324
scaffold22|size1075405	protein2genome	protein_match	976318	976590	298	-	.	ID=scaffold22|size1075405:hit:7712:3.12.0.9;Name=jgi|Thaoce1|80730|rna14441;score=298
scaffold22|size1075405	protein2genome	match_part	976318	976590	298	-	.	ID=scaffold22|size1075405:hsp:14723:3.12.0.9;Parent=scaffold22|size1075405:hit:7712:3.12.0.9;Target=jgi|Thaoce1|80730|rna14441 18 108 +;Gap=M273
scaffold22|size1075405	protein2genome	protein_match	976336	977556	1085	-	.	ID=scaffold22|size1075405:hit:7713:3.12.0.9;Name=jgi|Thaoce1|85351|rna15333;score=1085
scaffold22|size1075405	protein2genome	match_part	976336	977556	1085	-	.	ID=scaffold22|size1075405:hsp:14724:3.12.0.9;Parent=scaffold22|size1075405:hit:7713:3.12.0.9;Target=jgi|Thaoce1|85351|rna15333 1 407 +;Gap=M1221
scaffold22|size1075405	protein2genome	protein_match	976336	976539	232	-	.	ID=scaffold22|size1075405:hit:7714:3.12.0.9;Name=jgi|Thaoce1|83591|rna4947;score=232
scaffold22|size1075405	protein2genome	match_part	976336	976539	232	-	.	ID=scaffold22|size1075405:hsp:14725:3.12.0.9;Parent=scaffold22|size1075405:hit:7714:3.12.0.9;Target=jgi|Thaoce1|83591|rna4947 1 68 +;Gap=M204
scaffold22|size1075405	protein2genome	protein_match	976333	977157	545	-	.	ID=scaffold22|size1075405:hit:7715:3.12.0.9;Name=jgi|Thaoce1|103294|rna26631;score=545
scaffold22|size1075405	protein2genome	match_part	976333	977157	545	-	.	ID=scaffold22|size1075405:hsp:14726:3.12.0.9;Parent=scaffold22|size1075405:hit:7715:3.12.0.9;Target=jgi|Thaoce1|103294|rna26631 3 280 +;Gap=M825
scaffold22|size1075405	protein2genome	protein_match	977080	978066	699	-	.	ID=scaffold22|size1075405:hit:7716:3.12.0.9;Name=jgi|Thaoce1|74192|rna7898;score=699
scaffold22|size1075405	protein2genome	match_part	977080	978066	699	-	.	ID=scaffold22|size1075405:hsp:14727:3.12.0.9;Parent=scaffold22|size1075405:hit:7716:3.12.0.9;Target=jgi|Thaoce1|74192|rna7898 36 367 +;Gap=M987
scaffold22|size1075405	protein2genome	protein_match	977179	977856	430	-	.	ID=scaffold22|size1075405:hit:7717:3.12.0.9;Name=jgi|Thaoce1|81732|rna24766;score=430
scaffold22|size1075405	protein2genome	match_part	977462	977856	430	-	.	ID=scaffold22|size1075405:hsp:14728:3.12.0.9;Parent=scaffold22|size1075405:hit:7717:3.12.0.9;Target=jgi|Thaoce1|81732|rna24766 33 162 +;Gap=M395
scaffold22|size1075405	protein2genome	match_part	977179	977383	430	-	.	ID=scaffold22|size1075405:hsp:14729:3.12.0.9;Parent=scaffold22|size1075405:hit:7717:3.12.0.9;Target=jgi|Thaoce1|81732|rna24766 163 234 +;Gap=M205
scaffold22|size1075405	protein2genome	protein_match	976384	976581	240	-	.	ID=scaffold22|size1075405:hit:7718:3.12.0.9;Name=jgi|Thaoce1|73762|rna25162;score=240
scaffold22|size1075405	protein2genome	match_part	976384	976581	240	-	.	ID=scaffold22|size1075405:hsp:14730:3.12.0.9;Parent=scaffold22|size1075405:hit:7718:3.12.0.9;Target=jgi|Thaoce1|73762|rna25162 1 66 +;Gap=M198
scaffold22|size1075405	protein2genome	protein_match	976564	976815	224	-	.	ID=scaffold22|size1075405:hit:7719:3.12.0.9;Name=jgi|Thaoce1|77882|rna23268;score=224
scaffold22|size1075405	protein2genome	match_part	976564	976815	224	-	.	ID=scaffold22|size1075405:hsp:14731:3.12.0.9;Parent=scaffold22|size1075405:hit:7719:3.12.0.9;Target=jgi|Thaoce1|77882|rna23268 1 84 +;Gap=M252
scaffold22|size1075405	protein2genome	protein_match	976450	976811	217	-	.	ID=scaffold22|size1075405:hit:7720:3.12.0.9;Name=jgi|Thaoce1|79852|rna18616;score=217
scaffold22|size1075405	protein2genome	match_part	976450	976811	217	-	.	ID=scaffold22|size1075405:hsp:14732:3.12.0.9;Parent=scaffold22|size1075405:hit:7720:3.12.0.9;Target=jgi|Thaoce1|79852|rna18616 3 123 +;Gap=M362
scaffold22|size1075405	protein2genome	protein_match	987036	987429	223	-	.	ID=scaffold22|size1075405:hit:7721:3.12.0.9;Name=jgi|Thaoce1|87378|rna21929;score=223
scaffold22|size1075405	protein2genome	match_part	987036	987429	223	-	.	ID=scaffold22|size1075405:hsp:14733:3.12.0.9;Parent=scaffold22|size1075405:hit:7721:3.12.0.9;Target=jgi|Thaoce1|87378|rna21929 23 153 +;Gap=M394
scaffold22|size1075405	protein2genome	protein_match	1005398	1005589	122	+	.	ID=scaffold22|size1075405:hit:7722:3.12.0.9;Name=jgi|Thaoce1|87239|rna7135;score=122
scaffold22|size1075405	protein2genome	match_part	1005398	1005589	122	+	.	ID=scaffold22|size1075405:hsp:14734:3.12.0.9;Parent=scaffold22|size1075405:hit:7722:3.12.0.9;Target=jgi|Thaoce1|87239|rna7135 21 84 +;Gap=M192
scaffold22|size1075405	protein2genome	protein_match	1022748	1023731	1173	+	.	ID=scaffold22|size1075405:hit:7723:3.12.0.9;Name=jgi|Thaps3|23306|estExt_fgenesh1_pg.C_chr_60707;score=1173
scaffold22|size1075405	protein2genome	match_part	1022748	1023731	1173	+	.	ID=scaffold22|size1075405:hsp:14735:3.12.0.9;Parent=scaffold22|size1075405:hit:7723:3.12.0.9;Target=jgi|Thaps3|23306|estExt_fgenesh1_pg.C_chr_60707 232 560 +;Gap=M984
scaffold22|size1075405	protein2genome	protein_match	1022880	1023731	843	+	.	ID=scaffold22|size1075405:hit:7724:3.12.0.9;Name=jgi|Thaoce1|77078|rna3444;score=843
scaffold22|size1075405	protein2genome	match_part	1022880	1023441	843	+	.	ID=scaffold22|size1075405:hsp:14736:3.12.0.9;Parent=scaffold22|size1075405:hit:7724:3.12.0.9;Target=jgi|Thaoce1|77078|rna3444 115 294 +;Gap=M562
scaffold22|size1075405	protein2genome	match_part	1023484	1023731	843	+	.	ID=scaffold22|size1075405:hsp:14737:3.12.0.9;Parent=scaffold22|size1075405:hit:7724:3.12.0.9;Target=jgi|Thaoce1|77078|rna3444 295 377 +;Gap=M248
scaffold22|size1075405	protein2genome	protein_match	1050294	1050545	335	+	.	ID=scaffold22|size1075405:hit:7725:3.12.0.9;Name=jgi|Thaoce1|78963|rna22698;score=335
scaffold22|size1075405	protein2genome	match_part	1050294	1050545	335	+	.	ID=scaffold22|size1075405:hsp:14738:3.12.0.9;Parent=scaffold22|size1075405:hit:7725:3.12.0.9;Target=jgi|Thaoce1|78963|rna22698 1 84 +;Gap=M252
scaffold22|size1075405	protein2genome	protein_match	1049860	1050170	150	+	.	ID=scaffold22|size1075405:hit:7726:3.12.0.9;Name=jgi|Fracy1|163475|gw1.1.2090.1;score=150
scaffold22|size1075405	protein2genome	match_part	1049860	1049915	150	+	.	ID=scaffold22|size1075405:hsp:14739:3.12.0.9;Parent=scaffold22|size1075405:hit:7726:3.12.0.9;Target=jgi|Fracy1|163475|gw1.1.2090.1 19 36 +;Gap=M56
scaffold22|size1075405	protein2genome	match_part	1050005	1050170	150	+	.	ID=scaffold22|size1075405:hsp:14740:3.12.0.9;Parent=scaffold22|size1075405:hit:7726:3.12.0.9;Target=jgi|Fracy1|163475|gw1.1.2090.1 37 91 +;Gap=M166
scaffold22|size1075405	protein2genome	protein_match	1049851	1050512	566	+	.	ID=scaffold22|size1075405:hit:7727:3.12.0.9;Name=jgi|Fracy1|187540|e_gw1.7.759.1;score=566
scaffold22|size1075405	protein2genome	match_part	1049851	1049915	566	+	.	ID=scaffold22|size1075405:hsp:14741:3.12.0.9;Parent=scaffold22|size1075405:hit:7727:3.12.0.9;Target=jgi|Fracy1|187540|e_gw1.7.759.1 2 22 +;Gap=M65
scaffold22|size1075405	protein2genome	match_part	1050005	1050185	566	+	.	ID=scaffold22|size1075405:hsp:14742:3.12.0.9;Parent=scaffold22|size1075405:hit:7727:3.12.0.9;Target=jgi|Fracy1|187540|e_gw1.7.759.1 23 83 +;Gap=M181
scaffold22|size1075405	protein2genome	match_part	1050297	1050512	566	+	.	ID=scaffold22|size1075405:hsp:14743:3.12.0.9;Parent=scaffold22|size1075405:hit:7727:3.12.0.9;Target=jgi|Fracy1|187540|e_gw1.7.759.1 84 155 +;Gap=M216
scaffold22|size1075405	protein2genome	protein_match	1049884	1050407	532	+	.	ID=scaffold22|size1075405:hit:7728:3.12.0.9;Name=jgi|Thaps3|19465|gw1.6.590.1;score=532
scaffold22|size1075405	protein2genome	match_part	1049884	1049915	532	+	.	ID=scaffold22|size1075405:hsp:14744:3.12.0.9;Parent=scaffold22|size1075405:hit:7728:3.12.0.9;Target=jgi|Thaps3|19465|gw1.6.590.1 1 10 +;Gap=M32
scaffold22|size1075405	protein2genome	match_part	1050005	1050185	532	+	.	ID=scaffold22|size1075405:hsp:14745:3.12.0.9;Parent=scaffold22|size1075405:hit:7728:3.12.0.9;Target=jgi|Thaps3|19465|gw1.6.590.1 11 71 +;Gap=M181
scaffold22|size1075405	protein2genome	match_part	1050297	1050407	532	+	.	ID=scaffold22|size1075405:hsp:14746:3.12.0.9;Parent=scaffold22|size1075405:hit:7728:3.12.0.9;Target=jgi|Thaps3|19465|gw1.6.590.1 72 108 +;Gap=M111
scaffold22|size1075405	protein2genome	protein_match	1049884	1050419	477	+	.	ID=scaffold22|size1075405:hit:7729:3.12.0.9;Name=jgi|Phatr2|7528|gw1.2.485.1;score=477
scaffold22|size1075405	protein2genome	match_part	1049884	1049915	477	+	.	ID=scaffold22|size1075405:hsp:14747:3.12.0.9;Parent=scaffold22|size1075405:hit:7729:3.12.0.9;Target=jgi|Phatr2|7528|gw1.2.485.1 1 10 +;Gap=M32
scaffold22|size1075405	protein2genome	match_part	1050005	1050185	477	+	.	ID=scaffold22|size1075405:hsp:14748:3.12.0.9;Parent=scaffold22|size1075405:hit:7729:3.12.0.9;Target=jgi|Phatr2|7528|gw1.2.485.1 11 71 +;Gap=M181
scaffold22|size1075405	protein2genome	match_part	1050297	1050419	477	+	.	ID=scaffold22|size1075405:hsp:14749:3.12.0.9;Parent=scaffold22|size1075405:hit:7729:3.12.0.9;Target=jgi|Phatr2|7528|gw1.2.485.1 72 112 +;Gap=M123
scaffold22|size1075405	protein2genome	protein_match	1050150	1050458	294	+	.	ID=scaffold22|size1075405:hit:7730:3.12.0.9;Name=jgi|Thaoce1|78959|rna22694;score=294
scaffold22|size1075405	protein2genome	match_part	1050150	1050185	294	+	.	ID=scaffold22|size1075405:hsp:14750:3.12.0.9;Parent=scaffold22|size1075405:hit:7730:3.12.0.9;Target=jgi|Thaoce1|78959|rna22694 1 12 +;Gap=M36
scaffold22|size1075405	protein2genome	match_part	1050297	1050458	294	+	.	ID=scaffold22|size1075405:hsp:14751:3.12.0.9;Parent=scaffold22|size1075405:hit:7730:3.12.0.9;Target=jgi|Thaoce1|78959|rna22694 13 66 +;Gap=M162
scaffold22|size1075405	protein2genome	protein_match	1053065	1053328	211	-	.	ID=scaffold22|size1075405:hit:7731:3.12.0.9;Name=jgi|Thaoce1|86915|rna5848;score=211
scaffold22|size1075405	protein2genome	match_part	1053065	1053328	211	-	.	ID=scaffold22|size1075405:hsp:14752:3.12.0.9;Parent=scaffold22|size1075405:hit:7731:3.12.0.9;Target=jgi|Thaoce1|86915|rna5848 75 158 +;Gap=M264
scaffold22|size1075405	protein2genome	protein_match	1051438	1053265	1414	-	.	ID=scaffold22|size1075405:hit:7732:3.12.0.9;Name=jgi|Thaps3|23309|estExt_fgenesh1_pg.C_chr_60714;score=1414
scaffold22|size1075405	protein2genome	match_part	1053054	1053265	1414	-	.	ID=scaffold22|size1075405:hsp:14753:3.12.0.9;Parent=scaffold22|size1075405:hit:7732:3.12.0.9;Target=jgi|Thaps3|23309|estExt_fgenesh1_pg.C_chr_60714 1 70 +;Gap=M212
scaffold22|size1075405	protein2genome	match_part	1051438	1052905	1414	-	.	ID=scaffold22|size1075405:hsp:14754:3.12.0.9;Parent=scaffold22|size1075405:hit:7732:3.12.0.9;Target=jgi|Thaps3|23309|estExt_fgenesh1_pg.C_chr_60714 71 562 +;Gap=M1468
scaffold22|size1075405	protein2genome	protein_match	1055854	1056689	648	-	.	ID=scaffold22|size1075405:hit:7733:3.12.0.9;Name=jgi|Phatr2|4896|gw1.12.186.1;score=648
scaffold22|size1075405	protein2genome	match_part	1056570	1056689	648	-	.	ID=scaffold22|size1075405:hsp:14755:3.12.0.9;Parent=scaffold22|size1075405:hit:7733:3.12.0.9;Target=jgi|Phatr2|4896|gw1.12.186.1 1 40 +;Gap=M120
scaffold22|size1075405	protein2genome	match_part	1056412	1056484	648	-	.	ID=scaffold22|size1075405:hsp:14756:3.12.0.9;Parent=scaffold22|size1075405:hit:7733:3.12.0.9;Target=jgi|Phatr2|4896|gw1.12.186.1 41 64 +;Gap=M73
scaffold22|size1075405	protein2genome	match_part	1056316	1056348	648	-	.	ID=scaffold22|size1075405:hsp:14757:3.12.0.9;Parent=scaffold22|size1075405:hit:7733:3.12.0.9;Target=jgi|Phatr2|4896|gw1.12.186.1 65 75 +;Gap=M33
scaffold22|size1075405	protein2genome	match_part	1055854	1056221	648	-	.	ID=scaffold22|size1075405:hsp:14758:3.12.0.9;Parent=scaffold22|size1075405:hit:7733:3.12.0.9;Target=jgi|Phatr2|4896|gw1.12.186.1 76 197 +;Gap=M368
scaffold22|size1075405	protein2genome	protein_match	1055989	1056749	745	-	.	ID=scaffold22|size1075405:hit:7734:3.12.0.9;Name=jgi|Thaps3|35207|e_gw1.6.511.1;score=745
scaffold22|size1075405	protein2genome	match_part	1056570	1056749	745	-	.	ID=scaffold22|size1075405:hsp:14759:3.12.0.9;Parent=scaffold22|size1075405:hit:7734:3.12.0.9;Target=jgi|Thaps3|35207|e_gw1.6.511.1 1 60 +;Gap=M180
scaffold22|size1075405	protein2genome	match_part	1056373	1056484	745	-	.	ID=scaffold22|size1075405:hsp:14760:3.12.0.9;Parent=scaffold22|size1075405:hit:7734:3.12.0.9;Target=jgi|Thaps3|35207|e_gw1.6.511.1 61 97 +;Gap=M112
scaffold22|size1075405	protein2genome	match_part	1055989	1056221	745	-	.	ID=scaffold22|size1075405:hsp:14761:3.12.0.9;Parent=scaffold22|size1075405:hit:7734:3.12.0.9;Target=jgi|Thaps3|35207|e_gw1.6.511.1 98 175 +;Gap=M233
scaffold22|size1075405	protein2genome	protein_match	1055830	1056418	578	-	.	ID=scaffold22|size1075405:hit:7735:3.12.0.9;Name=jgi|Thaoce1|72920|rna10192;score=578
scaffold22|size1075405	protein2genome	match_part	1056316	1056418	578	-	.	ID=scaffold22|size1075405:hsp:14762:3.12.0.9;Parent=scaffold22|size1075405:hit:7735:3.12.0.9;Target=jgi|Thaoce1|72920|rna10192 47 80 +;Gap=M103
scaffold22|size1075405	protein2genome	match_part	1055830	1056221	578	-	.	ID=scaffold22|size1075405:hsp:14763:3.12.0.9;Parent=scaffold22|size1075405:hit:7735:3.12.0.9;Target=jgi|Thaoce1|72920|rna10192 81 214 +;Gap=M392
scaffold22|size1075405	protein2genome	protein_match	1059014	1059684	356	+	.	ID=scaffold22|size1075405:hit:7736:3.12.0.9;Name=jgi|Thaps3|6555|fgenesh1_pg.C_chr_6000710;score=356
scaffold22|size1075405	protein2genome	match_part	1059014	1059295	356	+	.	ID=scaffold22|size1075405:hsp:14764:3.12.0.9;Parent=scaffold22|size1075405:hit:7736:3.12.0.9;Target=jgi|Thaps3|6555|fgenesh1_pg.C_chr_6000710 76 174 +;Gap=M282
scaffold22|size1075405	protein2genome	match_part	1059499	1059684	356	+	.	ID=scaffold22|size1075405:hsp:14765:3.12.0.9;Parent=scaffold22|size1075405:hit:7736:3.12.0.9;Target=jgi|Thaps3|6555|fgenesh1_pg.C_chr_6000710 175 236 +;Gap=M186
scaffold22|size1075405	protein2genome	protein_match	1059137	1059684	340	+	.	ID=scaffold22|size1075405:hit:7737:3.12.0.9;Name=jgi|Thaoce1|73103|rna23958;score=340
scaffold22|size1075405	protein2genome	match_part	1059137	1059295	340	+	.	ID=scaffold22|size1075405:hsp:14766:3.12.0.9;Parent=scaffold22|size1075405:hit:7737:3.12.0.9;Target=jgi|Thaoce1|73103|rna23958 61 113 +;Gap=M159
scaffold22|size1075405	protein2genome	match_part	1059499	1059684	340	+	.	ID=scaffold22|size1075405:hsp:14767:3.12.0.9;Parent=scaffold22|size1075405:hit:7737:3.12.0.9;Target=jgi|Thaoce1|73103|rna23958 114 175 +;Gap=M186
scaffold22|size1075405	protein2genome	protein_match	1069709	1070099	173	-	.	ID=scaffold22|size1075405:hit:7738:3.12.0.9;Name=jgi|Thaoce1|74193|rna7899;score=173
scaffold22|size1075405	protein2genome	match_part	1069709	1070099	173	-	.	ID=scaffold22|size1075405:hsp:14768:3.12.0.9;Parent=scaffold22|size1075405:hit:7738:3.12.0.9;Target=jgi|Thaoce1|74193|rna7899 1 127 +;Gap=M391
scaffold22|size1075405	protein2genome	protein_match	1069731	1069931	146	-	.	ID=scaffold22|size1075405:hit:7739:3.12.0.9;Name=jgi|Thaoce1|100348|rna3930;score=146
scaffold22|size1075405	protein2genome	match_part	1069731	1069931	146	-	.	ID=scaffold22|size1075405:hsp:14769:3.12.0.9;Parent=scaffold22|size1075405:hit:7739:3.12.0.9;Target=jgi|Thaoce1|100348|rna3930 6 72 +;Gap=M201
scaffold22|size1075405	protein2genome	protein_match	1069767	1070312	411	-	.	ID=scaffold22|size1075405:hit:7740:3.12.0.9;Name=jgi|Fracy1|233801|fgenesh2_pg.1_%2523_1999;score=411
scaffold22|size1075405	protein2genome	match_part	1069767	1070312	411	-	.	ID=scaffold22|size1075405:hsp:14770:3.12.0.9;Parent=scaffold22|size1075405:hit:7740:3.12.0.9;Target=jgi|Fracy1|233801|fgenesh2_pg.1_%252523_1999 47 226 +;Gap=M546
scaffold22|size1075405	protein2genome	protein_match	1069674	1069982	198	-	.	ID=scaffold22|size1075405:hit:7741:3.12.0.9;Name=jgi|Thaoce1|86857|rna27263;score=198
scaffold22|size1075405	protein2genome	match_part	1069674	1069982	198	-	.	ID=scaffold22|size1075405:hsp:14771:3.12.0.9;Parent=scaffold22|size1075405:hit:7741:3.12.0.9;Target=jgi|Thaoce1|86857|rna27263 23 123 +;Gap=M309
scaffold22|size1075405	protein2genome	protein_match	1070372	1071277	603	-	.	ID=scaffold22|size1075405:hit:7742:3.12.0.9;Name=jgi|Thaoce1|69679|rna27387;score=603
scaffold22|size1075405	protein2genome	match_part	1070372	1071277	603	-	.	ID=scaffold22|size1075405:hsp:14772:3.12.0.9;Parent=scaffold22|size1075405:hit:7742:3.12.0.9;Target=jgi|Thaoce1|69679|rna27387 5 307 +;Gap=M906
scaffold22|size1075405	protein2genome	protein_match	1070552	1070941	290	-	.	ID=scaffold22|size1075405:hit:7743:3.12.0.9;Name=jgi|Thaoce1|78350|rna28436;score=290
scaffold22|size1075405	protein2genome	match_part	1070552	1070941	290	-	.	ID=scaffold22|size1075405:hsp:14773:3.12.0.9;Parent=scaffold22|size1075405:hit:7743:3.12.0.9;Target=jgi|Thaoce1|78350|rna28436 1 131 +;Gap=M390
scaffold22|size1075405	protein2genome	protein_match	1069638	1069868	193	-	.	ID=scaffold22|size1075405:hit:7744:3.12.0.9;Name=jgi|Thaoce1|80730|rna14441;score=193
scaffold22|size1075405	protein2genome	match_part	1069638	1069868	193	-	.	ID=scaffold22|size1075405:hsp:14774:3.12.0.9;Parent=scaffold22|size1075405:hit:7744:3.12.0.9;Target=jgi|Thaoce1|80730|rna14441 17 93 +;Gap=M231
scaffold22|size1075405	protein2genome	protein_match	1069501	1070330	808	-	.	ID=scaffold22|size1075405:hit:7745:3.12.0.9;Name=jgi|Thaoce1|103294|rna26631;score=808
scaffold22|size1075405	protein2genome	match_part	1069501	1070330	808	-	.	ID=scaffold22|size1075405:hsp:14775:3.12.0.9;Parent=scaffold22|size1075405:hit:7745:3.12.0.9;Target=jgi|Thaoce1|103294|rna26631 40 316 +;Gap=M830
scaffold22|size1075405	protein2genome	protein_match	1070372	1071211	538	-	.	ID=scaffold22|size1075405:hit:7746:3.12.0.9;Name=jgi|Thaoce1|74192|rna7898;score=538
scaffold22|size1075405	protein2genome	match_part	1070372	1071211	538	-	.	ID=scaffold22|size1075405:hsp:14776:3.12.0.9;Parent=scaffold22|size1075405:hit:7746:3.12.0.9;Target=jgi|Thaoce1|74192|rna7898 76 357 +;Gap=M840
scaffold22|size1075405	protein2genome	protein_match	1069650	1069856	159	-	.	ID=scaffold22|size1075405:hit:7747:3.12.0.9;Name=jgi|Thaoce1|73762|rna25162;score=159
scaffold22|size1075405	protein2genome	match_part	1069650	1069856	159	-	.	ID=scaffold22|size1075405:hsp:14777:3.12.0.9;Parent=scaffold22|size1075405:hit:7747:3.12.0.9;Target=jgi|Thaoce1|73762|rna25162 1 69 +;Gap=M207
scaffold22|size1075405	protein2genome	protein_match	1069839	1070099	152	-	.	ID=scaffold22|size1075405:hit:7748:3.12.0.9;Name=jgi|Thaoce1|77882|rna23268;score=152
scaffold22|size1075405	protein2genome	match_part	1069839	1070099	152	-	.	ID=scaffold22|size1075405:hsp:14778:3.12.0.9;Parent=scaffold22|size1075405:hit:7748:3.12.0.9;Target=jgi|Thaoce1|77882|rna23268 1 84 +;Gap=M261
scaffold22|size1075405	protein2genome	protein_match	1069713	1069964	175	-	.	ID=scaffold22|size1075405:hit:7749:3.12.0.9;Name=jgi|Thaoce1|79852|rna18616;score=175
scaffold22|size1075405	protein2genome	match_part	1069713	1069964	175	-	.	ID=scaffold22|size1075405:hsp:14779:3.12.0.9;Parent=scaffold22|size1075405:hit:7749:3.12.0.9;Target=jgi|Thaoce1|79852|rna18616 44 127 +;Gap=M252
scaffold22|size1075405	blastn	expressed_sequence_match	921437	924450	496	-	.	ID=scaffold22|size1075405:hit:7750:3.12.0.9;Name=TRINITY_DN7186_c0_g1_i2;score=496
scaffold22|size1075405	blastn	match_part	923955	924450	496	-	.	ID=scaffold22|size1075405:hsp:14780:3.12.0.9;Parent=scaffold22|size1075405:hit:7750:3.12.0.9;Target=TRINITY_DN7186_c0_g1_i2 7 502 +;Gap=M496
scaffold22|size1075405	blastn	match_part	923713	923843	131	-	.	ID=scaffold22|size1075405:hsp:14781:3.12.0.9;Parent=scaffold22|size1075405:hit:7750:3.12.0.9;Target=TRINITY_DN7186_c0_g1_i2 500 630 +;Gap=M131
scaffold22|size1075405	blastn	match_part	921872	923621	1750	-	.	ID=scaffold22|size1075405:hsp:14782:3.12.0.9;Parent=scaffold22|size1075405:hit:7750:3.12.0.9;Target=TRINITY_DN7186_c0_g1_i2 631 2380 +;Gap=M1750
scaffold22|size1075405	blastn	match_part	921437	921792	356	-	.	ID=scaffold22|size1075405:hsp:14783:3.12.0.9;Parent=scaffold22|size1075405:hit:7750:3.12.0.9;Target=TRINITY_DN7186_c0_g1_i2 2380 2735 +;Gap=M356
scaffold22|size1075405	blastn	expressed_sequence_match	917953	924450	496	-	.	ID=scaffold22|size1075405:hit:7751:3.12.0.9;Name=TRINITY_DN7186_c0_g1_i3;score=496
scaffold22|size1075405	blastn	match_part	923955	924450	496	-	.	ID=scaffold22|size1075405:hsp:14784:3.12.0.9;Parent=scaffold22|size1075405:hit:7751:3.12.0.9;Target=TRINITY_DN7186_c0_g1_i3 7 502 +;Gap=M496
scaffold22|size1075405	blastn	match_part	923713	923843	131	-	.	ID=scaffold22|size1075405:hsp:14785:3.12.0.9;Parent=scaffold22|size1075405:hit:7751:3.12.0.9;Target=TRINITY_DN7186_c0_g1_i3 500 630 +;Gap=M131
scaffold22|size1075405	blastn	match_part	921872	923621	1750	-	.	ID=scaffold22|size1075405:hsp:14786:3.12.0.9;Parent=scaffold22|size1075405:hit:7751:3.12.0.9;Target=TRINITY_DN7186_c0_g1_i3 631 2380 +;Gap=M1750
scaffold22|size1075405	blastn	match_part	921536	921792	257	-	.	ID=scaffold22|size1075405:hsp:14787:3.12.0.9;Parent=scaffold22|size1075405:hit:7751:3.12.0.9;Target=TRINITY_DN7186_c0_g1_i3 2380 2636 +;Gap=M257
scaffold22|size1075405	blastn	match_part	920532	921459	928	-	.	ID=scaffold22|size1075405:hsp:14788:3.12.0.9;Parent=scaffold22|size1075405:hit:7751:3.12.0.9;Target=TRINITY_DN7186_c0_g1_i3 2634 3561 +;Gap=M928
scaffold22|size1075405	blastn	match_part	919860	920453	594	-	.	ID=scaffold22|size1075405:hsp:14789:3.12.0.9;Parent=scaffold22|size1075405:hit:7751:3.12.0.9;Target=TRINITY_DN7186_c0_g1_i3 3562 4155 +;Gap=M594
scaffold22|size1075405	blastn	match_part	919678	919754	77	-	.	ID=scaffold22|size1075405:hsp:14790:3.12.0.9;Parent=scaffold22|size1075405:hit:7751:3.12.0.9;Target=TRINITY_DN7186_c0_g1_i3 4156 4232 +;Gap=M77
scaffold22|size1075405	blastn	match_part	919490	919593	104	-	.	ID=scaffold22|size1075405:hsp:14791:3.12.0.9;Parent=scaffold22|size1075405:hit:7751:3.12.0.9;Target=TRINITY_DN7186_c0_g1_i3 4231 4334 +;Gap=M104
scaffold22|size1075405	blastn	match_part	918106	919387	1282	-	.	ID=scaffold22|size1075405:hsp:14792:3.12.0.9;Parent=scaffold22|size1075405:hit:7751:3.12.0.9;Target=TRINITY_DN7186_c0_g1_i3 4333 5614 +;Gap=M1282
scaffold22|size1075405	blastn	match_part	917953	918128	92	-	.	ID=scaffold22|size1075405:hsp:14793:3.12.0.9;Parent=scaffold22|size1075405:hit:7751:3.12.0.9;Target=TRINITY_DN7186_c0_g1_i3 5382 5557 +;Gap=M176
scaffold22|size1075405	blastn	expressed_sequence_match	916603	920554	2785	+	.	ID=scaffold22|size1075405:hit:7752:3.12.0.9;Name=TRINITY_DN15087_c0_g4_i1;score=2785
scaffold22|size1075405	blastn	match_part	916603	919387	2785	+	.	ID=scaffold22|size1075405:hsp:14794:3.12.0.9;Parent=scaffold22|size1075405:hit:7752:3.12.0.9;Target=TRINITY_DN15087_c0_g4_i1 1 2785 +;Gap=M2785
scaffold22|size1075405	blastn	match_part	917953	918128	92	+	.	ID=scaffold22|size1075405:hsp:14795:3.12.0.9;Parent=scaffold22|size1075405:hit:7752:3.12.0.9;Target=TRINITY_DN15087_c0_g4_i1 1561 1736 +;Gap=M176
scaffold22|size1075405	blastn	match_part	918163	918338	92	+	.	ID=scaffold22|size1075405:hsp:14796:3.12.0.9;Parent=scaffold22|size1075405:hit:7752:3.12.0.9;Target=TRINITY_DN15087_c0_g4_i1 1351 1526 +;Gap=M176
scaffold22|size1075405	blastn	match_part	919490	919593	104	+	.	ID=scaffold22|size1075405:hsp:14797:3.12.0.9;Parent=scaffold22|size1075405:hit:7752:3.12.0.9;Target=TRINITY_DN15087_c0_g4_i1 2784 2887 +;Gap=M104
scaffold22|size1075405	blastn	match_part	919675	919754	80	+	.	ID=scaffold22|size1075405:hsp:14798:3.12.0.9;Parent=scaffold22|size1075405:hit:7752:3.12.0.9;Target=TRINITY_DN15087_c0_g4_i1 2886 2965 +;Gap=M80
scaffold22|size1075405	blastn	match_part	919860	920554	695	+	.	ID=scaffold22|size1075405:hsp:14799:3.12.0.9;Parent=scaffold22|size1075405:hit:7752:3.12.0.9;Target=TRINITY_DN15087_c0_g4_i1 2966 3660 +;Gap=M695
scaffold22|size1075405	blastn	expressed_sequence_match	917953	918338	302	-	.	ID=scaffold22|size1075405:hit:7753:3.12.0.9;Name=TRINITY_DN7186_c0_g2_i1;score=302
scaffold22|size1075405	blastn	match_part	917953	918338	302	-	.	ID=scaffold22|size1075405:hsp:14800:3.12.0.9;Parent=scaffold22|size1075405:hit:7753:3.12.0.9;Target=TRINITY_DN7186_c0_g2_i1 1 386 +;Gap=M386
scaffold22|size1075405	blastn	match_part	918106	918338	233	-	.	ID=scaffold22|size1075405:hsp:14801:3.12.0.9;Parent=scaffold22|size1075405:hit:7753:3.12.0.9;Target=TRINITY_DN7186_c0_g2_i1 211 443 +;Gap=M233
scaffold22|size1075405	blastn	match_part	917953	918128	92	-	.	ID=scaffold22|size1075405:hsp:14802:3.12.0.9;Parent=scaffold22|size1075405:hit:7753:3.12.0.9;Target=TRINITY_DN7186_c0_g2_i1 1 176 +;Gap=M176
scaffold22|size1075405	blastn	expressed_sequence_match	916603	922652	1526	+	.	ID=scaffold22|size1075405:hit:7754:3.12.0.9;Name=TRINITY_DN15087_c0_g4_i2;score=1526
scaffold22|size1075405	blastn	match_part	916603	918128	1526	+	.	ID=scaffold22|size1075405:hsp:14803:3.12.0.9;Parent=scaffold22|size1075405:hit:7754:3.12.0.9;Target=TRINITY_DN15087_c0_g4_i2 1 1526 +;Gap=M1526
scaffold22|size1075405	blastn	match_part	918163	919387	1141	+	.	ID=scaffold22|size1075405:hsp:14804:3.12.0.9;Parent=scaffold22|size1075405:hit:7754:3.12.0.9;Target=TRINITY_DN15087_c0_g4_i2 1351 2575 +;Gap=M1225
scaffold22|size1075405	blastn	match_part	919490	919593	104	+	.	ID=scaffold22|size1075405:hsp:14805:3.12.0.9;Parent=scaffold22|size1075405:hit:7754:3.12.0.9;Target=TRINITY_DN15087_c0_g4_i2 2574 2677 +;Gap=M104
scaffold22|size1075405	blastn	match_part	919675	919754	80	+	.	ID=scaffold22|size1075405:hsp:14806:3.12.0.9;Parent=scaffold22|size1075405:hit:7754:3.12.0.9;Target=TRINITY_DN15087_c0_g4_i2 2676 2755 +;Gap=M80
scaffold22|size1075405	blastn	match_part	919860	920453	594	+	.	ID=scaffold22|size1075405:hsp:14807:3.12.0.9;Parent=scaffold22|size1075405:hit:7754:3.12.0.9;Target=TRINITY_DN15087_c0_g4_i2 2756 3349 +;Gap=M594
scaffold22|size1075405	blastn	match_part	920532	921459	928	+	.	ID=scaffold22|size1075405:hsp:14808:3.12.0.9;Parent=scaffold22|size1075405:hit:7754:3.12.0.9;Target=TRINITY_DN15087_c0_g4_i2 3350 4277 +;Gap=M928
scaffold22|size1075405	blastn	match_part	921536	921792	257	+	.	ID=scaffold22|size1075405:hsp:14809:3.12.0.9;Parent=scaffold22|size1075405:hit:7754:3.12.0.9;Target=TRINITY_DN15087_c0_g4_i2 4275 4531 +;Gap=M257
scaffold22|size1075405	blastn	match_part	921872	922652	781	+	.	ID=scaffold22|size1075405:hsp:14810:3.12.0.9;Parent=scaffold22|size1075405:hit:7754:3.12.0.9;Target=TRINITY_DN15087_c0_g4_i2 4531 5311 +;Gap=M781
scaffold22|size1075405	blastn	expressed_sequence_match	916603	922652	2785	+	.	ID=scaffold22|size1075405:hit:7755:3.12.0.9;Name=TRINITY_DN15087_c0_g4_i3;score=2785
scaffold22|size1075405	blastn	match_part	916603	919387	2785	+	.	ID=scaffold22|size1075405:hsp:14811:3.12.0.9;Parent=scaffold22|size1075405:hit:7755:3.12.0.9;Target=TRINITY_DN15087_c0_g4_i3 1 2785 +;Gap=M2785
scaffold22|size1075405	blastn	match_part	917953	918128	92	+	.	ID=scaffold22|size1075405:hsp:14812:3.12.0.9;Parent=scaffold22|size1075405:hit:7755:3.12.0.9;Target=TRINITY_DN15087_c0_g4_i3 1561 1736 +;Gap=M176
scaffold22|size1075405	blastn	match_part	918163	918338	92	+	.	ID=scaffold22|size1075405:hsp:14813:3.12.0.9;Parent=scaffold22|size1075405:hit:7755:3.12.0.9;Target=TRINITY_DN15087_c0_g4_i3 1351 1526 +;Gap=M176
scaffold22|size1075405	blastn	match_part	919490	919593	104	+	.	ID=scaffold22|size1075405:hsp:14814:3.12.0.9;Parent=scaffold22|size1075405:hit:7755:3.12.0.9;Target=TRINITY_DN15087_c0_g4_i3 2784 2887 +;Gap=M104
scaffold22|size1075405	blastn	match_part	919675	919754	80	+	.	ID=scaffold22|size1075405:hsp:14815:3.12.0.9;Parent=scaffold22|size1075405:hit:7755:3.12.0.9;Target=TRINITY_DN15087_c0_g4_i3 2886 2965 +;Gap=M80
scaffold22|size1075405	blastn	match_part	919860	920453	594	+	.	ID=scaffold22|size1075405:hsp:14816:3.12.0.9;Parent=scaffold22|size1075405:hit:7755:3.12.0.9;Target=TRINITY_DN15087_c0_g4_i3 2966 3559 +;Gap=M594
scaffold22|size1075405	blastn	match_part	920532	921459	928	+	.	ID=scaffold22|size1075405:hsp:14817:3.12.0.9;Parent=scaffold22|size1075405:hit:7755:3.12.0.9;Target=TRINITY_DN15087_c0_g4_i3 3560 4487 +;Gap=M928
scaffold22|size1075405	blastn	match_part	921536	921792	257	+	.	ID=scaffold22|size1075405:hsp:14818:3.12.0.9;Parent=scaffold22|size1075405:hit:7755:3.12.0.9;Target=TRINITY_DN15087_c0_g4_i3 4485 4741 +;Gap=M257
scaffold22|size1075405	blastn	match_part	921872	922652	781	+	.	ID=scaffold22|size1075405:hsp:14819:3.12.0.9;Parent=scaffold22|size1075405:hit:7755:3.12.0.9;Target=TRINITY_DN15087_c0_g4_i3 4741 5521 +;Gap=M781
scaffold22|size1075405	blastn	expressed_sequence_match	916603	922652	2785	+	.	ID=scaffold22|size1075405:hit:7756:3.12.0.9;Name=TRINITY_DN15087_c0_g4_i4;score=2785
scaffold22|size1075405	blastn	match_part	916603	919387	2785	+	.	ID=scaffold22|size1075405:hsp:14820:3.12.0.9;Parent=scaffold22|size1075405:hit:7756:3.12.0.9;Target=TRINITY_DN15087_c0_g4_i4 1 2785 +;Gap=M2785
scaffold22|size1075405	blastn	match_part	917953	918128	92	+	.	ID=scaffold22|size1075405:hsp:14821:3.12.0.9;Parent=scaffold22|size1075405:hit:7756:3.12.0.9;Target=TRINITY_DN15087_c0_g4_i4 1561 1736 +;Gap=M176
scaffold22|size1075405	blastn	match_part	918163	918338	92	+	.	ID=scaffold22|size1075405:hsp:14822:3.12.0.9;Parent=scaffold22|size1075405:hit:7756:3.12.0.9;Target=TRINITY_DN15087_c0_g4_i4 1351 1526 +;Gap=M176
scaffold22|size1075405	blastn	match_part	919490	919593	104	+	.	ID=scaffold22|size1075405:hsp:14823:3.12.0.9;Parent=scaffold22|size1075405:hit:7756:3.12.0.9;Target=TRINITY_DN15087_c0_g4_i4 2784 2887 +;Gap=M104
scaffold22|size1075405	blastn	match_part	919675	919754	80	+	.	ID=scaffold22|size1075405:hsp:14824:3.12.0.9;Parent=scaffold22|size1075405:hit:7756:3.12.0.9;Target=TRINITY_DN15087_c0_g4_i4 2886 2965 +;Gap=M80
scaffold22|size1075405	blastn	match_part	919860	920453	594	+	.	ID=scaffold22|size1075405:hsp:14825:3.12.0.9;Parent=scaffold22|size1075405:hit:7756:3.12.0.9;Target=TRINITY_DN15087_c0_g4_i4 2966 3559 +;Gap=M594
scaffold22|size1075405	blastn	match_part	920532	921792	1261	+	.	ID=scaffold22|size1075405:hsp:14826:3.12.0.9;Parent=scaffold22|size1075405:hit:7756:3.12.0.9;Target=TRINITY_DN15087_c0_g4_i4 3560 4820 +;Gap=M1261
scaffold22|size1075405	blastn	match_part	921872	922652	781	+	.	ID=scaffold22|size1075405:hsp:14827:3.12.0.9;Parent=scaffold22|size1075405:hit:7756:3.12.0.9;Target=TRINITY_DN15087_c0_g4_i4 4820 5600 +;Gap=M781
scaffold22|size1075405	blastn	expressed_sequence_match	921708	921948	241	+	.	ID=scaffold22|size1075405:hit:7757:3.12.0.9;Name=TRINITY_DN1665_c0_g1_i1;score=241
scaffold22|size1075405	blastn	match_part	921708	921948	241	+	.	ID=scaffold22|size1075405:hsp:14828:3.12.0.9;Parent=scaffold22|size1075405:hit:7757:3.12.0.9;Target=TRINITY_DN1665_c0_g1_i1 1 241 +;Gap=M241
scaffold22|size1075405	blastn	expressed_sequence_match	919734	922652	720	+	.	ID=scaffold22|size1075405:hit:7758:3.12.0.9;Name=TRINITY_DN15087_c0_g4_i5;score=720
scaffold22|size1075405	blastn	match_part	919734	920453	720	+	.	ID=scaffold22|size1075405:hsp:14829:3.12.0.9;Parent=scaffold22|size1075405:hit:7758:3.12.0.9;Target=TRINITY_DN15087_c0_g4_i5 1 720 +;Gap=M720
scaffold22|size1075405	blastn	match_part	920532	921459	928	+	.	ID=scaffold22|size1075405:hsp:14830:3.12.0.9;Parent=scaffold22|size1075405:hit:7758:3.12.0.9;Target=TRINITY_DN15087_c0_g4_i5 721 1648 +;Gap=M928
scaffold22|size1075405	blastn	match_part	921536	921792	257	+	.	ID=scaffold22|size1075405:hsp:14831:3.12.0.9;Parent=scaffold22|size1075405:hit:7758:3.12.0.9;Target=TRINITY_DN15087_c0_g4_i5 1646 1902 +;Gap=M257
scaffold22|size1075405	blastn	match_part	921872	922652	781	+	.	ID=scaffold22|size1075405:hsp:14832:3.12.0.9;Parent=scaffold22|size1075405:hit:7758:3.12.0.9;Target=TRINITY_DN15087_c0_g4_i5 1902 2682 +;Gap=M781
scaffold22|size1075405	blastn	expressed_sequence_match	916020	918338	92	-	.	ID=scaffold22|size1075405:hit:7759:3.12.0.9;Name=TRINITY_DN6783_c0_g3_i1;score=92
scaffold22|size1075405	blastn	match_part	918163	918338	92	-	.	ID=scaffold22|size1075405:hsp:14833:3.12.0.9;Parent=scaffold22|size1075405:hit:7759:3.12.0.9;Target=TRINITY_DN6783_c0_g3_i1 64 239 +;Gap=M176
scaffold22|size1075405	blastn	match_part	916020	918191	2172	-	.	ID=scaffold22|size1075405:hsp:14834:3.12.0.9;Parent=scaffold22|size1075405:hit:7759:3.12.0.9;Target=TRINITY_DN6783_c0_g3_i1 1 2172 +;Gap=M2172
scaffold22|size1075405	blastn	expressed_sequence_match	917953	924450	738	-	.	ID=scaffold22|size1075405:hit:7760:3.12.0.9;Name=TRINITY_DN7186_c0_g1_i1;score=738
scaffold22|size1075405	blastn	match_part	923713	924450	738	-	.	ID=scaffold22|size1075405:hsp:14835:3.12.0.9;Parent=scaffold22|size1075405:hit:7760:3.12.0.9;Target=TRINITY_DN7186_c0_g1_i1 7 744 +;Gap=M738
scaffold22|size1075405	blastn	match_part	921872	923621	1750	-	.	ID=scaffold22|size1075405:hsp:14836:3.12.0.9;Parent=scaffold22|size1075405:hit:7760:3.12.0.9;Target=TRINITY_DN7186_c0_g1_i1 745 2494 +;Gap=M1750
scaffold22|size1075405	blastn	match_part	921536	921792	257	-	.	ID=scaffold22|size1075405:hsp:14837:3.12.0.9;Parent=scaffold22|size1075405:hit:7760:3.12.0.9;Target=TRINITY_DN7186_c0_g1_i1 2494 2750 +;Gap=M257
scaffold22|size1075405	blastn	match_part	920532	921459	928	-	.	ID=scaffold22|size1075405:hsp:14838:3.12.0.9;Parent=scaffold22|size1075405:hit:7760:3.12.0.9;Target=TRINITY_DN7186_c0_g1_i1 2748 3675 +;Gap=M928
scaffold22|size1075405	blastn	match_part	919860	920453	594	-	.	ID=scaffold22|size1075405:hsp:14839:3.12.0.9;Parent=scaffold22|size1075405:hit:7760:3.12.0.9;Target=TRINITY_DN7186_c0_g1_i1 3676 4269 +;Gap=M594
scaffold22|size1075405	blastn	match_part	919678	919754	77	-	.	ID=scaffold22|size1075405:hsp:14840:3.12.0.9;Parent=scaffold22|size1075405:hit:7760:3.12.0.9;Target=TRINITY_DN7186_c0_g1_i1 4270 4346 +;Gap=M77
scaffold22|size1075405	blastn	match_part	919490	919593	104	-	.	ID=scaffold22|size1075405:hsp:14841:3.12.0.9;Parent=scaffold22|size1075405:hit:7760:3.12.0.9;Target=TRINITY_DN7186_c0_g1_i1 4345 4448 +;Gap=M104
scaffold22|size1075405	blastn	match_part	918106	919387	1282	-	.	ID=scaffold22|size1075405:hsp:14842:3.12.0.9;Parent=scaffold22|size1075405:hit:7760:3.12.0.9;Target=TRINITY_DN7186_c0_g1_i1 4447 5728 +;Gap=M1282
scaffold22|size1075405	blastn	match_part	917953	918128	92	-	.	ID=scaffold22|size1075405:hsp:14843:3.12.0.9;Parent=scaffold22|size1075405:hit:7760:3.12.0.9;Target=TRINITY_DN7186_c0_g1_i1 5496 5671 +;Gap=M176
scaffold22|size1075405	blastn	expressed_sequence_match	934678	935499	822	-	.	ID=scaffold22|size1075405:hit:7761:3.12.0.9;Name=TRINITY_DN12845_c0_g1_i1;score=822
scaffold22|size1075405	blastn	match_part	934678	935499	822	-	.	ID=scaffold22|size1075405:hsp:14844:3.12.0.9;Parent=scaffold22|size1075405:hit:7761:3.12.0.9;Target=TRINITY_DN12845_c0_g1_i1 8 829 +;Gap=M822
scaffold22|size1075405	blastn	expressed_sequence_match	934678	935473	796	+	.	ID=scaffold22|size1075405:hit:7762:3.12.0.9;Name=TRINITY_DN18439_c0_g1_i1;score=796
scaffold22|size1075405	blastn	match_part	934678	935473	796	+	.	ID=scaffold22|size1075405:hsp:14845:3.12.0.9;Parent=scaffold22|size1075405:hit:7762:3.12.0.9;Target=TRINITY_DN18439_c0_g1_i1 106 901 +;Gap=M796
scaffold22|size1075405	blastn	expressed_sequence_match	939733	945921	1531	-	.	ID=scaffold22|size1075405:hit:7763:3.12.0.9;Name=TRINITY_DN3137_c0_g1_i1;score=1531
scaffold22|size1075405	blastn	match_part	944391	945921	1531	-	.	ID=scaffold22|size1075405:hsp:14846:3.12.0.9;Parent=scaffold22|size1075405:hit:7763:3.12.0.9;Target=TRINITY_DN3137_c0_g1_i1 1 1531 +;Gap=M1531
scaffold22|size1075405	blastn	match_part	940435	943856	3422	-	.	ID=scaffold22|size1075405:hsp:14847:3.12.0.9;Parent=scaffold22|size1075405:hit:7763:3.12.0.9;Target=TRINITY_DN3137_c0_g1_i1 1532 4953 +;Gap=M3422
scaffold22|size1075405	blastn	match_part	939733	940006	274	-	.	ID=scaffold22|size1075405:hsp:14848:3.12.0.9;Parent=scaffold22|size1075405:hit:7763:3.12.0.9;Target=TRINITY_DN3137_c0_g1_i1 4953 5226 +;Gap=M274
scaffold22|size1075405	blastn	expressed_sequence_match	939832	940457	174	+	.	ID=scaffold22|size1075405:hit:7764:3.12.0.9;Name=TRINITY_DN11209_c0_g1_i1;score=174
scaffold22|size1075405	blastn	match_part	939832	940005	174	+	.	ID=scaffold22|size1075405:hsp:14849:3.12.0.9;Parent=scaffold22|size1075405:hit:7764:3.12.0.9;Target=TRINITY_DN11209_c0_g1_i1 1 174 +;Gap=M174
scaffold22|size1075405	blastn	match_part	940407	940457	51	+	.	ID=scaffold22|size1075405:hsp:14850:3.12.0.9;Parent=scaffold22|size1075405:hit:7764:3.12.0.9;Target=TRINITY_DN11209_c0_g1_i1 175 225 +;Gap=M51
scaffold22|size1075405	blastn	expressed_sequence_match	939832	942419	2588	+	.	ID=scaffold22|size1075405:hit:7765:3.12.0.9;Name=TRINITY_DN11209_c0_g4_i1;score=2588
scaffold22|size1075405	blastn	match_part	939832	942419	2588	+	.	ID=scaffold22|size1075405:hsp:14851:3.12.0.9;Parent=scaffold22|size1075405:hit:7765:3.12.0.9;Target=TRINITY_DN11209_c0_g4_i1 1 2588 +;Gap=M2588
scaffold22|size1075405	blastn	expressed_sequence_match	942237	945740	3504	-	.	ID=scaffold22|size1075405:hit:7766:3.12.0.9;Name=TRINITY_DN9293_c0_g2_i1;score=3504
scaffold22|size1075405	blastn	match_part	942237	945740	3504	-	.	ID=scaffold22|size1075405:hsp:14852:3.12.0.9;Parent=scaffold22|size1075405:hit:7766:3.12.0.9;Target=TRINITY_DN9293_c0_g2_i1 1 3504 +;Gap=M3504
scaffold22|size1075405	blastn	expressed_sequence_match	939663	940540	878	-	.	ID=scaffold22|size1075405:hit:7767:3.12.0.9;Name=TRINITY_DN18551_c0_g1_i1;score=878
scaffold22|size1075405	blastn	match_part	939663	940540	878	-	.	ID=scaffold22|size1075405:hsp:14853:3.12.0.9;Parent=scaffold22|size1075405:hit:7767:3.12.0.9;Target=TRINITY_DN18551_c0_g1_i1 1 878 +;Gap=M878
scaffold22|size1075405	blastn	expressed_sequence_match	960088	960272	149	-	.	ID=scaffold22|size1075405:hit:7768:3.12.0.9;Name=TRINITY_DN17080_c0_g1_i7;score=149
scaffold22|size1075405	blastn	match_part	960088	960272	149	-	.	ID=scaffold22|size1075405:hsp:14854:3.12.0.9;Parent=scaffold22|size1075405:hit:7768:3.12.0.9;Target=TRINITY_DN17080_c0_g1_i7 1 185 +;Gap=M185
scaffold22|size1075405	blastn	expressed_sequence_match	981383	981563	73	+	.	ID=scaffold22|size1075405:hit:7769:3.12.0.9;Name=TRINITY_DN21772_c0_g1_i1;score=73
scaffold22|size1075405	blastn	match_part	981383	981563	73	+	.	ID=scaffold22|size1075405:hsp:14855:3.12.0.9;Parent=scaffold22|size1075405:hit:7769:3.12.0.9;Target=TRINITY_DN21772_c0_g1_i1 6 186 +;Gap=M181
scaffold22|size1075405	blastn	expressed_sequence_match	986064	986288	132	-	.	ID=scaffold22|size1075405:hit:7770:3.12.0.9;Name=TRINITY_DN28403_c0_g1_i1;score=132
scaffold22|size1075405	blastn	match_part	986064	986288	132	-	.	ID=scaffold22|size1075405:hsp:14856:3.12.0.9;Parent=scaffold22|size1075405:hit:7770:3.12.0.9;Target=TRINITY_DN28403_c0_g1_i1 24 248 +;Gap=M225
scaffold22|size1075405	blastn	expressed_sequence_match	986323	986560	86	+	.	ID=scaffold22|size1075405:hit:7771:3.12.0.9;Name=TRINITY_DN18524_c0_g1_i1;score=86
scaffold22|size1075405	blastn	match_part	986323	986560	86	+	.	ID=scaffold22|size1075405:hsp:14857:3.12.0.9;Parent=scaffold22|size1075405:hit:7771:3.12.0.9;Target=TRINITY_DN18524_c0_g1_i1 51 290 +;Gap=M238
scaffold22|size1075405	blastn	expressed_sequence_match	986840	987320	252	-	.	ID=scaffold22|size1075405:hit:7772:3.12.0.9;Name=TRINITY_DN2760_c0_g1_i1;score=252
scaffold22|size1075405	blastn	match_part	986840	987320	252	-	.	ID=scaffold22|size1075405:hsp:14858:3.12.0.9;Parent=scaffold22|size1075405:hit:7772:3.12.0.9;Target=TRINITY_DN2760_c0_g1_i1 28 515 +;Gap=M481
scaffold22|size1075405	blastn	expressed_sequence_match	987620	987839	110	-	.	ID=scaffold22|size1075405:hit:7773:3.12.0.9;Name=TRINITY_DN14345_c0_g1_i1;score=110
scaffold22|size1075405	blastn	match_part	987620	987839	110	-	.	ID=scaffold22|size1075405:hsp:14859:3.12.0.9;Parent=scaffold22|size1075405:hit:7773:3.12.0.9;Target=TRINITY_DN14345_c0_g1_i1 177 395 +;Gap=M220
scaffold22|size1075405	blastn	expressed_sequence_match	987380	987839	207	-	.	ID=scaffold22|size1075405:hit:7774:3.12.0.9;Name=TRINITY_DN8742_c0_g2_i1;score=207
scaffold22|size1075405	blastn	match_part	987380	987839	207	-	.	ID=scaffold22|size1075405:hsp:14860:3.12.0.9;Parent=scaffold22|size1075405:hit:7774:3.12.0.9;Target=TRINITY_DN8742_c0_g2_i1 124 587 +;Gap=M460
scaffold22|size1075405	blastn	expressed_sequence_match	987609	987741	111	+	.	ID=scaffold22|size1075405:hit:7775:3.12.0.9;Name=TRINITY_DN9744_c0_g1_i2;score=111
scaffold22|size1075405	blastn	match_part	987609	987741	111	+	.	ID=scaffold22|size1075405:hsp:14861:3.12.0.9;Parent=scaffold22|size1075405:hit:7775:3.12.0.9;Target=TRINITY_DN9744_c0_g1_i2 121 254 +;Gap=M133
scaffold22|size1075405	blastn	expressed_sequence_match	995070	995410	181	+	.	ID=scaffold22|size1075405:hit:7776:3.12.0.9;Name=TRINITY_DN15743_c0_g2_i1;score=181
scaffold22|size1075405	blastn	match_part	995070	995410	181	+	.	ID=scaffold22|size1075405:hsp:14862:3.12.0.9;Parent=scaffold22|size1075405:hit:7776:3.12.0.9;Target=TRINITY_DN15743_c0_g2_i1 12 349 +;Gap=M341
scaffold22|size1075405	blastn	expressed_sequence_match	995267	995399	115	+	.	ID=scaffold22|size1075405:hit:7777:3.12.0.9;Name=TRINITY_DN6776_c0_g7_i1;score=115
scaffold22|size1075405	blastn	match_part	995267	995399	115	+	.	ID=scaffold22|size1075405:hsp:14863:3.12.0.9;Parent=scaffold22|size1075405:hit:7777:3.12.0.9;Target=TRINITY_DN6776_c0_g7_i1 133 265 +;Gap=M133
scaffold22|size1075405	blastn	expressed_sequence_match	994964	995129	88	-	.	ID=scaffold22|size1075405:hit:7778:3.12.0.9;Name=TRINITY_DN5598_c0_g2_i1;score=88
scaffold22|size1075405	blastn	match_part	994964	995129	88	-	.	ID=scaffold22|size1075405:hsp:14864:3.12.0.9;Parent=scaffold22|size1075405:hit:7778:3.12.0.9;Target=TRINITY_DN5598_c0_g2_i1 7 172 +;Gap=M166
scaffold22|size1075405	blastn	expressed_sequence_match	995303	995416	88	+	.	ID=scaffold22|size1075405:hit:7779:3.12.0.9;Name=TRINITY_DN2301_c1_g1_i1;score=88
scaffold22|size1075405	blastn	match_part	995303	995416	88	+	.	ID=scaffold22|size1075405:hsp:14865:3.12.0.9;Parent=scaffold22|size1075405:hit:7779:3.12.0.9;Target=TRINITY_DN2301_c1_g1_i1 1 117 +;Gap=M114
scaffold22|size1075405	blastn	expressed_sequence_match	995267	995410	90	+	.	ID=scaffold22|size1075405:hit:7780:3.12.0.9;Name=TRINITY_DN15743_c0_g2_i2;score=90
scaffold22|size1075405	blastn	match_part	995267	995410	90	+	.	ID=scaffold22|size1075405:hsp:14866:3.12.0.9;Parent=scaffold22|size1075405:hit:7780:3.12.0.9;Target=TRINITY_DN15743_c0_g2_i2 104 247 +;Gap=M144
scaffold22|size1075405	blastn	expressed_sequence_match	995267	995399	79	+	.	ID=scaffold22|size1075405:hit:7781:3.12.0.9;Name=TRINITY_DN6776_c0_g8_i1;score=79
scaffold22|size1075405	blastn	match_part	995267	995399	79	+	.	ID=scaffold22|size1075405:hsp:14867:3.12.0.9;Parent=scaffold22|size1075405:hit:7781:3.12.0.9;Target=TRINITY_DN6776_c0_g8_i1 184 316 +;Gap=M133
scaffold22|size1075405	blastn	expressed_sequence_match	995134	995344	135	+	.	ID=scaffold22|size1075405:hit:7782:3.12.0.9;Name=TRINITY_DN6776_c0_g1_i1;score=135
scaffold22|size1075405	blastn	match_part	995134	995344	135	+	.	ID=scaffold22|size1075405:hsp:14868:3.12.0.9;Parent=scaffold22|size1075405:hit:7782:3.12.0.9;Target=TRINITY_DN6776_c0_g1_i1 1 208 +;Gap=M211
scaffold22|size1075405	blastn	expressed_sequence_match	995267	995399	97	+	.	ID=scaffold22|size1075405:hit:7783:3.12.0.9;Name=TRINITY_DN6776_c0_g10_i1;score=97
scaffold22|size1075405	blastn	match_part	995267	995399	97	+	.	ID=scaffold22|size1075405:hsp:14869:3.12.0.9;Parent=scaffold22|size1075405:hit:7783:3.12.0.9;Target=TRINITY_DN6776_c0_g10_i1 164 296 +;Gap=M133
scaffold22|size1075405	blastn	expressed_sequence_match	995267	995410	96	+	.	ID=scaffold22|size1075405:hit:7784:3.12.0.9;Name=TRINITY_DN15743_c0_g3_i1;score=96
scaffold22|size1075405	blastn	match_part	995267	995410	96	+	.	ID=scaffold22|size1075405:hsp:14870:3.12.0.9;Parent=scaffold22|size1075405:hit:7784:3.12.0.9;Target=TRINITY_DN15743_c0_g3_i1 7 150 +;Gap=M144
scaffold22|size1075405	blastn	expressed_sequence_match	995242	995399	99	+	.	ID=scaffold22|size1075405:hit:7785:3.12.0.9;Name=TRINITY_DN6776_c0_g2_i1;score=99
scaffold22|size1075405	blastn	match_part	995242	995399	99	+	.	ID=scaffold22|size1075405:hsp:14871:3.12.0.9;Parent=scaffold22|size1075405:hit:7785:3.12.0.9;Target=TRINITY_DN6776_c0_g2_i1 158 314 +;Gap=M158
scaffold22|size1075405	blastn	expressed_sequence_match	995267	995399	85	+	.	ID=scaffold22|size1075405:hit:7786:3.12.0.9;Name=TRINITY_DN6776_c0_g3_i1;score=85
scaffold22|size1075405	blastn	match_part	995267	995399	85	+	.	ID=scaffold22|size1075405:hsp:14872:3.12.0.9;Parent=scaffold22|size1075405:hit:7786:3.12.0.9;Target=TRINITY_DN6776_c0_g3_i1 133 265 +;Gap=M133
scaffold22|size1075405	blastn	expressed_sequence_match	995242	995410	110	+	.	ID=scaffold22|size1075405:hit:7787:3.12.0.9;Name=TRINITY_DN6776_c0_g2_i2;score=110
scaffold22|size1075405	blastn	match_part	995242	995410	110	+	.	ID=scaffold22|size1075405:hsp:14873:3.12.0.9;Parent=scaffold22|size1075405:hit:7787:3.12.0.9;Target=TRINITY_DN6776_c0_g2_i2 158 325 +;Gap=M169
scaffold22|size1075405	blastn	expressed_sequence_match	995290	995410	67	-	.	ID=scaffold22|size1075405:hit:7788:3.12.0.9;Name=TRINITY_DN5427_c0_g1_i1;score=67
scaffold22|size1075405	blastn	match_part	995290	995410	67	-	.	ID=scaffold22|size1075405:hsp:14874:3.12.0.9;Parent=scaffold22|size1075405:hit:7788:3.12.0.9;Target=TRINITY_DN5427_c0_g1_i1 174 294 +;Gap=M121
scaffold22|size1075405	blastn	expressed_sequence_match	995242	995410	110	+	.	ID=scaffold22|size1075405:hit:7789:3.12.0.9;Name=TRINITY_DN6776_c0_g2_i3;score=110
scaffold22|size1075405	blastn	match_part	995242	995410	110	+	.	ID=scaffold22|size1075405:hsp:14875:3.12.0.9;Parent=scaffold22|size1075405:hit:7789:3.12.0.9;Target=TRINITY_DN6776_c0_g2_i3 178 345 +;Gap=M169
scaffold22|size1075405	blastn	expressed_sequence_match	995060	995283	106	+	.	ID=scaffold22|size1075405:hit:7790:3.12.0.9;Name=TRINITY_DN15743_c0_g4_i5;score=106
scaffold22|size1075405	blastn	match_part	995060	995283	106	+	.	ID=scaffold22|size1075405:hsp:14876:3.12.0.9;Parent=scaffold22|size1075405:hit:7790:3.12.0.9;Target=TRINITY_DN15743_c0_g4_i5 159 379 +;Gap=M224
scaffold22|size1075405	blastn	expressed_sequence_match	995242	995399	99	+	.	ID=scaffold22|size1075405:hit:7791:3.12.0.9;Name=TRINITY_DN6776_c0_g2_i4;score=99
scaffold22|size1075405	blastn	match_part	995242	995399	99	+	.	ID=scaffold22|size1075405:hsp:14877:3.12.0.9;Parent=scaffold22|size1075405:hit:7791:3.12.0.9;Target=TRINITY_DN6776_c0_g2_i4 178 334 +;Gap=M158
scaffold22|size1075405	blastn	expressed_sequence_match	995070	995399	170	+	.	ID=scaffold22|size1075405:hit:7792:3.12.0.9;Name=TRINITY_DN6776_c0_g5_i1;score=170
scaffold22|size1075405	blastn	match_part	995070	995399	170	+	.	ID=scaffold22|size1075405:hsp:14878:3.12.0.9;Parent=scaffold22|size1075405:hit:7792:3.12.0.9;Target=TRINITY_DN6776_c0_g5_i1 92 418 +;Gap=M330
scaffold22|size1075405	blastn	expressed_sequence_match	995267	995399	97	+	.	ID=scaffold22|size1075405:hit:7793:3.12.0.9;Name=TRINITY_DN6776_c0_g6_i1;score=97
scaffold22|size1075405	blastn	match_part	995267	995399	97	+	.	ID=scaffold22|size1075405:hsp:14879:3.12.0.9;Parent=scaffold22|size1075405:hit:7793:3.12.0.9;Target=TRINITY_DN6776_c0_g6_i1 109 241 +;Gap=M133
scaffold22|size1075405	blastn	expressed_sequence_match	998352	998463	112	+	.	ID=scaffold22|size1075405:hit:7794:3.12.0.9;Name=TRINITY_DN11066_c0_g1_i1;score=112
scaffold22|size1075405	blastn	match_part	998352	998463	112	+	.	ID=scaffold22|size1075405:hsp:14880:3.12.0.9;Parent=scaffold22|size1075405:hit:7794:3.12.0.9;Target=TRINITY_DN11066_c0_g1_i1 155 266 +;Gap=M112
scaffold22|size1075405	blastn	expressed_sequence_match	998408	999467	930	-	.	ID=scaffold22|size1075405:hit:7795:3.12.0.9;Name=TRINITY_DN16901_c0_g3_i1;score=930
scaffold22|size1075405	blastn	match_part	998538	999467	930	-	.	ID=scaffold22|size1075405:hsp:14881:3.12.0.9;Parent=scaffold22|size1075405:hit:7795:3.12.0.9;Target=TRINITY_DN16901_c0_g3_i1 345 1274 +;Gap=M930
scaffold22|size1075405	blastn	match_part	998408	998465	58	-	.	ID=scaffold22|size1075405:hsp:14882:3.12.0.9;Parent=scaffold22|size1075405:hit:7795:3.12.0.9;Target=TRINITY_DN16901_c0_g3_i1 1275 1332 +;Gap=M58
scaffold22|size1075405	blastn	expressed_sequence_match	1021765	1023792	2028	-	.	ID=scaffold22|size1075405:hit:7796:3.12.0.9;Name=TRINITY_DN14566_c0_g1_i1;score=2028
scaffold22|size1075405	blastn	match_part	1021765	1023792	2028	-	.	ID=scaffold22|size1075405:hsp:14883:3.12.0.9;Parent=scaffold22|size1075405:hit:7796:3.12.0.9;Target=TRINITY_DN14566_c0_g1_i1 105 2132 +;Gap=M2028
scaffold22|size1075405	blastn	expressed_sequence_match	1050933	1051281	349	-	.	ID=scaffold22|size1075405:hit:7797:3.12.0.9;Name=TRINITY_DN14033_c0_g1_i1;score=349
scaffold22|size1075405	blastn	match_part	1050933	1051281	349	-	.	ID=scaffold22|size1075405:hsp:14884:3.12.0.9;Parent=scaffold22|size1075405:hit:7797:3.12.0.9;Target=TRINITY_DN14033_c0_g1_i1 1 349 +;Gap=M349
scaffold22|size1075405	blastn	expressed_sequence_match	1049111	1050692	1582	+	.	ID=scaffold22|size1075405:hit:7798:3.12.0.9;Name=TRINITY_DN16238_c0_g2_i1;score=1582
scaffold22|size1075405	blastn	match_part	1049111	1050692	1582	+	.	ID=scaffold22|size1075405:hsp:14885:3.12.0.9;Parent=scaffold22|size1075405:hit:7798:3.12.0.9;Target=TRINITY_DN16238_c0_g2_i1 140 1721 +;Gap=M1582
scaffold22|size1075405	blastn	expressed_sequence_match	1049111	1050692	808	+	.	ID=scaffold22|size1075405:hit:7799:3.12.0.9;Name=TRINITY_DN16238_c0_g2_i2;score=808
scaffold22|size1075405	blastn	match_part	1049111	1049918	808	+	.	ID=scaffold22|size1075405:hsp:14886:3.12.0.9;Parent=scaffold22|size1075405:hit:7799:3.12.0.9;Target=TRINITY_DN16238_c0_g2_i2 140 947 +;Gap=M808
scaffold22|size1075405	blastn	match_part	1050004	1050186	183	+	.	ID=scaffold22|size1075405:hsp:14887:3.12.0.9;Parent=scaffold22|size1075405:hit:7799:3.12.0.9;Target=TRINITY_DN16238_c0_g2_i2 944 1126 +;Gap=M183
scaffold22|size1075405	blastn	match_part	1050296	1050692	397	+	.	ID=scaffold22|size1075405:hsp:14888:3.12.0.9;Parent=scaffold22|size1075405:hit:7799:3.12.0.9;Target=TRINITY_DN16238_c0_g2_i2 1125 1521 +;Gap=M397
scaffold22|size1075405	blastn	expressed_sequence_match	1051341	1053643	587	-	.	ID=scaffold22|size1075405:hit:7800:3.12.0.9;Name=TRINITY_DN15681_c0_g1_i1;score=587
scaffold22|size1075405	blastn	match_part	1053057	1053643	587	-	.	ID=scaffold22|size1075405:hsp:14889:3.12.0.9;Parent=scaffold22|size1075405:hit:7800:3.12.0.9;Target=TRINITY_DN15681_c0_g1_i1 116 702 +;Gap=M587
scaffold22|size1075405	blastn	match_part	1051341	1052880	1540	-	.	ID=scaffold22|size1075405:hsp:14890:3.12.0.9;Parent=scaffold22|size1075405:hit:7800:3.12.0.9;Target=TRINITY_DN15681_c0_g1_i1 701 2240 +;Gap=M1540
scaffold22|size1075405	blastn	expressed_sequence_match	1049111	1050692	1076	+	.	ID=scaffold22|size1075405:hit:7801:3.12.0.9;Name=TRINITY_DN16238_c0_g2_i3;score=1076
scaffold22|size1075405	blastn	match_part	1049111	1050186	1076	+	.	ID=scaffold22|size1075405:hsp:14891:3.12.0.9;Parent=scaffold22|size1075405:hit:7801:3.12.0.9;Target=TRINITY_DN16238_c0_g2_i3 140 1215 +;Gap=M1076
scaffold22|size1075405	blastn	match_part	1050296	1050692	397	+	.	ID=scaffold22|size1075405:hsp:14892:3.12.0.9;Parent=scaffold22|size1075405:hit:7801:3.12.0.9;Target=TRINITY_DN16238_c0_g2_i3 1214 1610 +;Gap=M397
scaffold22|size1075405	blastn	expressed_sequence_match	1051237	1053643	2401	-	.	ID=scaffold22|size1075405:hit:7802:3.12.0.9;Name=TRINITY_DN13042_c0_g1_i1;score=2401
scaffold22|size1075405	blastn	match_part	1051237	1053643	2401	-	.	ID=scaffold22|size1075405:hsp:14893:3.12.0.9;Parent=scaffold22|size1075405:hit:7802:3.12.0.9;Target=TRINITY_DN13042_c0_g1_i1 26 2432 +;Gap=M2407
scaffold22|size1075405	blastn	expressed_sequence_match	1051237	1053643	587	-	.	ID=scaffold22|size1075405:hit:7803:3.12.0.9;Name=TRINITY_DN13042_c0_g1_i2;score=587
scaffold22|size1075405	blastn	match_part	1053057	1053643	587	-	.	ID=scaffold22|size1075405:hsp:14894:3.12.0.9;Parent=scaffold22|size1075405:hit:7803:3.12.0.9;Target=TRINITY_DN13042_c0_g1_i2 26 612 +;Gap=M587
scaffold22|size1075405	blastn	match_part	1051237	1052880	1638	-	.	ID=scaffold22|size1075405:hsp:14895:3.12.0.9;Parent=scaffold22|size1075405:hit:7803:3.12.0.9;Target=TRINITY_DN13042_c0_g1_i2 611 2254 +;Gap=M1644
scaffold22|size1075405	blastn	expressed_sequence_match	1049111	1050937	642	-	.	ID=scaffold22|size1075405:hit:7804:3.12.0.9;Name=TRINITY_DN10428_c0_g1_i1;score=642
scaffold22|size1075405	blastn	match_part	1050296	1050937	642	-	.	ID=scaffold22|size1075405:hsp:14896:3.12.0.9;Parent=scaffold22|size1075405:hit:7804:3.12.0.9;Target=TRINITY_DN10428_c0_g1_i1 8 649 +;Gap=M642
scaffold22|size1075405	blastn	match_part	1050004	1050186	183	-	.	ID=scaffold22|size1075405:hsp:14897:3.12.0.9;Parent=scaffold22|size1075405:hit:7804:3.12.0.9;Target=TRINITY_DN10428_c0_g1_i1 648 830 +;Gap=M183
scaffold22|size1075405	blastn	match_part	1049111	1049918	808	-	.	ID=scaffold22|size1075405:hsp:14898:3.12.0.9;Parent=scaffold22|size1075405:hit:7804:3.12.0.9;Target=TRINITY_DN10428_c0_g1_i1 827 1634 +;Gap=M808
scaffold22|size1075405	blastn	expressed_sequence_match	1051237	1053643	40	-	.	ID=scaffold22|size1075405:hit:7805:3.12.0.9;Name=TRINITY_DN13042_c0_g1_i3;score=40
scaffold22|size1075405	blastn	match_part	1053604	1053643	40	-	.	ID=scaffold22|size1075405:hsp:14899:3.12.0.9;Parent=scaffold22|size1075405:hit:7805:3.12.0.9;Target=TRINITY_DN13042_c0_g1_i3 26 65 +;Gap=M40
scaffold22|size1075405	blastn	match_part	1053057	1053536	480	-	.	ID=scaffold22|size1075405:hsp:14900:3.12.0.9;Parent=scaffold22|size1075405:hit:7805:3.12.0.9;Target=TRINITY_DN13042_c0_g1_i3 65 544 +;Gap=M480
scaffold22|size1075405	blastn	match_part	1051237	1052880	1638	-	.	ID=scaffold22|size1075405:hsp:14901:3.12.0.9;Parent=scaffold22|size1075405:hit:7805:3.12.0.9;Target=TRINITY_DN13042_c0_g1_i3 543 2186 +;Gap=M1644
scaffold22|size1075405	blastn	expressed_sequence_match	1051237	1053643	40	-	.	ID=scaffold22|size1075405:hit:7806:3.12.0.9;Name=TRINITY_DN13042_c0_g1_i4;score=40
scaffold22|size1075405	blastn	match_part	1053604	1053643	40	-	.	ID=scaffold22|size1075405:hsp:14902:3.12.0.9;Parent=scaffold22|size1075405:hit:7806:3.12.0.9;Target=TRINITY_DN13042_c0_g1_i4 26 65 +;Gap=M40
scaffold22|size1075405	blastn	match_part	1051237	1053536	2294	-	.	ID=scaffold22|size1075405:hsp:14903:3.12.0.9;Parent=scaffold22|size1075405:hit:7806:3.12.0.9;Target=TRINITY_DN13042_c0_g1_i4 65 2364 +;Gap=M2300
scaffold22|size1075405	blastn	expressed_sequence_match	1055701	1058784	239	-	.	ID=scaffold22|size1075405:hit:7807:3.12.0.9;Name=TRINITY_DN12666_c0_g1_i1;score=239
scaffold22|size1075405	blastn	match_part	1058546	1058784	239	-	.	ID=scaffold22|size1075405:hsp:14904:3.12.0.9;Parent=scaffold22|size1075405:hit:7807:3.12.0.9;Target=TRINITY_DN12666_c0_g1_i1 1 239 +;Gap=M239
scaffold22|size1075405	blastn	match_part	1058024	1058414	391	-	.	ID=scaffold22|size1075405:hsp:14905:3.12.0.9;Parent=scaffold22|size1075405:hit:7807:3.12.0.9;Target=TRINITY_DN12666_c0_g1_i1 237 627 +;Gap=M391
scaffold22|size1075405	blastn	match_part	1056570	1057836	1267	-	.	ID=scaffold22|size1075405:hsp:14906:3.12.0.9;Parent=scaffold22|size1075405:hit:7807:3.12.0.9;Target=TRINITY_DN12666_c0_g1_i1 626 1892 +;Gap=M1267
scaffold22|size1075405	blastn	match_part	1056314	1056485	172	-	.	ID=scaffold22|size1075405:hsp:14907:3.12.0.9;Parent=scaffold22|size1075405:hit:7807:3.12.0.9;Target=TRINITY_DN12666_c0_g1_i1 1892 2063 +;Gap=M172
scaffold22|size1075405	blastn	match_part	1055701	1056224	524	-	.	ID=scaffold22|size1075405:hsp:14908:3.12.0.9;Parent=scaffold22|size1075405:hit:7807:3.12.0.9;Target=TRINITY_DN12666_c0_g1_i1 2059 2582 +;Gap=M524
scaffold22|size1075405	blastn	expressed_sequence_match	1055701	1058784	239	-	.	ID=scaffold22|size1075405:hit:7808:3.12.0.9;Name=TRINITY_DN12666_c0_g1_i2;score=239
scaffold22|size1075405	blastn	match_part	1058546	1058784	239	-	.	ID=scaffold22|size1075405:hsp:14909:3.12.0.9;Parent=scaffold22|size1075405:hit:7808:3.12.0.9;Target=TRINITY_DN12666_c0_g1_i2 1 239 +;Gap=M239
scaffold22|size1075405	blastn	match_part	1058024	1058414	391	-	.	ID=scaffold22|size1075405:hsp:14910:3.12.0.9;Parent=scaffold22|size1075405:hit:7808:3.12.0.9;Target=TRINITY_DN12666_c0_g1_i2 237 627 +;Gap=M391
scaffold22|size1075405	blastn	match_part	1056314	1057836	1523	-	.	ID=scaffold22|size1075405:hsp:14911:3.12.0.9;Parent=scaffold22|size1075405:hit:7808:3.12.0.9;Target=TRINITY_DN12666_c0_g1_i2 626 2148 +;Gap=M1523
scaffold22|size1075405	blastn	match_part	1055701	1056224	524	-	.	ID=scaffold22|size1075405:hsp:14912:3.12.0.9;Parent=scaffold22|size1075405:hit:7808:3.12.0.9;Target=TRINITY_DN12666_c0_g1_i2 2144 2667 +;Gap=M524
scaffold22|size1075405	blastn	expressed_sequence_match	1058572	1059915	1344	+	.	ID=scaffold22|size1075405:hit:7809:3.12.0.9;Name=TRINITY_DN10015_c0_g1_i1;score=1344
scaffold22|size1075405	blastn	match_part	1058572	1059915	1344	+	.	ID=scaffold22|size1075405:hsp:14913:3.12.0.9;Parent=scaffold22|size1075405:hit:7809:3.12.0.9;Target=TRINITY_DN10015_c0_g1_i1 1 1344 +;Gap=M1344
scaffold22|size1075405	blastn	expressed_sequence_match	1055701	1058784	239	-	.	ID=scaffold22|size1075405:hit:7810:3.12.0.9;Name=TRINITY_DN12666_c0_g1_i3;score=239
scaffold22|size1075405	blastn	match_part	1058546	1058784	239	-	.	ID=scaffold22|size1075405:hsp:14914:3.12.0.9;Parent=scaffold22|size1075405:hit:7810:3.12.0.9;Target=TRINITY_DN12666_c0_g1_i3 1 239 +;Gap=M239
scaffold22|size1075405	blastn	match_part	1058024	1058414	391	-	.	ID=scaffold22|size1075405:hsp:14915:3.12.0.9;Parent=scaffold22|size1075405:hit:7810:3.12.0.9;Target=TRINITY_DN12666_c0_g1_i3 237 627 +;Gap=M391
scaffold22|size1075405	blastn	match_part	1057461	1057836	376	-	.	ID=scaffold22|size1075405:hsp:14916:3.12.0.9;Parent=scaffold22|size1075405:hit:7810:3.12.0.9;Target=TRINITY_DN12666_c0_g1_i3 626 1001 +;Gap=M376
scaffold22|size1075405	blastn	match_part	1056314	1057364	1051	-	.	ID=scaffold22|size1075405:hsp:14917:3.12.0.9;Parent=scaffold22|size1075405:hit:7810:3.12.0.9;Target=TRINITY_DN12666_c0_g1_i3 1001 2051 +;Gap=M1051
scaffold22|size1075405	blastn	match_part	1055701	1056224	524	-	.	ID=scaffold22|size1075405:hsp:14918:3.12.0.9;Parent=scaffold22|size1075405:hit:7810:3.12.0.9;Target=TRINITY_DN12666_c0_g1_i3 2047 2570 +;Gap=M524
scaffold22|size1075405	blastn	expressed_sequence_match	1055701	1058784	239	-	.	ID=scaffold22|size1075405:hit:7811:3.12.0.9;Name=TRINITY_DN12666_c0_g1_i4;score=239
scaffold22|size1075405	blastn	match_part	1058546	1058784	239	-	.	ID=scaffold22|size1075405:hsp:14919:3.12.0.9;Parent=scaffold22|size1075405:hit:7811:3.12.0.9;Target=TRINITY_DN12666_c0_g1_i4 1 239 +;Gap=M239
scaffold22|size1075405	blastn	match_part	1058024	1058414	391	-	.	ID=scaffold22|size1075405:hsp:14920:3.12.0.9;Parent=scaffold22|size1075405:hit:7811:3.12.0.9;Target=TRINITY_DN12666_c0_g1_i4 237 627 +;Gap=M391
scaffold22|size1075405	blastn	match_part	1057461	1057836	376	-	.	ID=scaffold22|size1075405:hsp:14921:3.12.0.9;Parent=scaffold22|size1075405:hit:7811:3.12.0.9;Target=TRINITY_DN12666_c0_g1_i4 626 1001 +;Gap=M376
scaffold22|size1075405	blastn	match_part	1056570	1057364	795	-	.	ID=scaffold22|size1075405:hsp:14922:3.12.0.9;Parent=scaffold22|size1075405:hit:7811:3.12.0.9;Target=TRINITY_DN12666_c0_g1_i4 1001 1795 +;Gap=M795
scaffold22|size1075405	blastn	match_part	1056314	1056485	172	-	.	ID=scaffold22|size1075405:hsp:14923:3.12.0.9;Parent=scaffold22|size1075405:hit:7811:3.12.0.9;Target=TRINITY_DN12666_c0_g1_i4 1795 1966 +;Gap=M172
scaffold22|size1075405	blastn	match_part	1055701	1056224	524	-	.	ID=scaffold22|size1075405:hsp:14924:3.12.0.9;Parent=scaffold22|size1075405:hit:7811:3.12.0.9;Target=TRINITY_DN12666_c0_g1_i4 1962 2485 +;Gap=M524
scaffold22|size1075405	blastn	expressed_sequence_match	1058572	1059915	724	+	.	ID=scaffold22|size1075405:hit:7812:3.12.0.9;Name=TRINITY_DN10015_c0_g2_i1;score=724
scaffold22|size1075405	blastn	match_part	1058572	1059295	724	+	.	ID=scaffold22|size1075405:hsp:14925:3.12.0.9;Parent=scaffold22|size1075405:hit:7812:3.12.0.9;Target=TRINITY_DN10015_c0_g2_i1 1 724 +;Gap=M724
scaffold22|size1075405	blastn	match_part	1059499	1059915	417	+	.	ID=scaffold22|size1075405:hsp:14926:3.12.0.9;Parent=scaffold22|size1075405:hit:7812:3.12.0.9;Target=TRINITY_DN10015_c0_g2_i1 725 1141 +;Gap=M417
scaffold22|size1075405	blastn	expressed_sequence_match	1057461	1058784	239	-	.	ID=scaffold22|size1075405:hit:7813:3.12.0.9;Name=TRINITY_DN12666_c0_g1_i5;score=239
scaffold22|size1075405	blastn	match_part	1058546	1058784	239	-	.	ID=scaffold22|size1075405:hsp:14927:3.12.0.9;Parent=scaffold22|size1075405:hit:7813:3.12.0.9;Target=TRINITY_DN12666_c0_g1_i5 1 239 +;Gap=M239
scaffold22|size1075405	blastn	match_part	1057461	1058414	954	-	.	ID=scaffold22|size1075405:hsp:14928:3.12.0.9;Parent=scaffold22|size1075405:hit:7813:3.12.0.9;Target=TRINITY_DN12666_c0_g1_i5 237 1190 +;Gap=M954
scaffold22|size1075405	blastn	expressed_sequence_match	1055680	1058446	423	-	.	ID=scaffold22|size1075405:hit:7814:3.12.0.9;Name=TRINITY_DN13482_c0_g1_i1;score=423
scaffold22|size1075405	blastn	match_part	1058024	1058446	423	-	.	ID=scaffold22|size1075405:hsp:14929:3.12.0.9;Parent=scaffold22|size1075405:hit:7814:3.12.0.9;Target=TRINITY_DN13482_c0_g1_i1 1 423 +;Gap=M423
scaffold22|size1075405	blastn	match_part	1057461	1057836	376	-	.	ID=scaffold22|size1075405:hsp:14930:3.12.0.9;Parent=scaffold22|size1075405:hit:7814:3.12.0.9;Target=TRINITY_DN13482_c0_g1_i1 422 797 +;Gap=M376
scaffold22|size1075405	blastn	match_part	1056570	1057364	795	-	.	ID=scaffold22|size1075405:hsp:14931:3.12.0.9;Parent=scaffold22|size1075405:hit:7814:3.12.0.9;Target=TRINITY_DN13482_c0_g1_i1 797 1591 +;Gap=M795
scaffold22|size1075405	blastn	match_part	1056314	1056485	172	-	.	ID=scaffold22|size1075405:hsp:14932:3.12.0.9;Parent=scaffold22|size1075405:hit:7814:3.12.0.9;Target=TRINITY_DN13482_c0_g1_i1 1591 1762 +;Gap=M172
scaffold22|size1075405	blastn	match_part	1055680	1056224	545	-	.	ID=scaffold22|size1075405:hsp:14933:3.12.0.9;Parent=scaffold22|size1075405:hit:7814:3.12.0.9;Target=TRINITY_DN13482_c0_g1_i1 1758 2302 +;Gap=M545
scaffold22|size1075405	blastn	expressed_sequence_match	1059273	1059844	561	+	.	ID=scaffold22|size1075405:hit:7815:3.12.0.9;Name=TRINITY_DN3860_c0_g2_i1;score=561
scaffold22|size1075405	blastn	match_part	1059273	1059844	561	+	.	ID=scaffold22|size1075405:hsp:14934:3.12.0.9;Parent=scaffold22|size1075405:hit:7815:3.12.0.9;Target=TRINITY_DN3860_c0_g2_i1 1 571 +;Gap=M572
scaffold22|size1075405	blastn	expressed_sequence_match	1064878	1067245	2368	-	.	ID=scaffold22|size1075405:hit:7816:3.12.0.9;Name=TRINITY_DN10893_c0_g1_i2;score=2368
scaffold22|size1075405	blastn	match_part	1064878	1067245	2368	-	.	ID=scaffold22|size1075405:hsp:14935:3.12.0.9;Parent=scaffold22|size1075405:hit:7816:3.12.0.9;Target=TRINITY_DN10893_c0_g1_i2 42 2409 +;Gap=M2368
scaffold22|size1075405	blastn	expressed_sequence_match	1063963	1067245	928	+	.	ID=scaffold22|size1075405:hit:7817:3.12.0.9;Name=TRINITY_DN62_c0_g2_i1;score=928
scaffold22|size1075405	blastn	match_part	1063963	1064900	928	+	.	ID=scaffold22|size1075405:hsp:14936:3.12.0.9;Parent=scaffold22|size1075405:hit:7817:3.12.0.9;Target=TRINITY_DN62_c0_g2_i1 11 949 +;Gap=M938
scaffold22|size1075405	blastn	match_part	1064980	1067245	2266	+	.	ID=scaffold22|size1075405:hsp:14937:3.12.0.9;Parent=scaffold22|size1075405:hit:7817:3.12.0.9;Target=TRINITY_DN62_c0_g2_i1 948 3213 +;Gap=M2266
scaffold22|size1075405	blastn	expressed_sequence_match	1063793	1063988	196	-	.	ID=scaffold22|size1075405:hit:7818:3.12.0.9;Name=TRINITY_DN19570_c0_g1_i1;score=196
scaffold22|size1075405	blastn	match_part	1063793	1063988	196	-	.	ID=scaffold22|size1075405:hsp:14938:3.12.0.9;Parent=scaffold22|size1075405:hit:7818:3.12.0.9;Target=TRINITY_DN19570_c0_g1_i1 1 196 +;Gap=M196
scaffold22|size1075405	est2genome	expressed_sequence_match	921437	924450	13553	-	.	ID=scaffold22|size1075405:hit:7819:3.12.0.9;Name=TRINITY_DN7186_c0_g1_i2;score=13553
scaffold22|size1075405	est2genome	match_part	923956	924450	13553	-	.	ID=scaffold22|size1075405:hsp:14939:3.12.0.9;Parent=scaffold22|size1075405:hit:7819:3.12.0.9;Target=TRINITY_DN7186_c0_g1_i2 7 501 +;Gap=M495
scaffold22|size1075405	est2genome	match_part	923713	923841	13553	-	.	ID=scaffold22|size1075405:hsp:14940:3.12.0.9;Parent=scaffold22|size1075405:hit:7819:3.12.0.9;Target=TRINITY_DN7186_c0_g1_i2 502 630 +;Gap=M129
scaffold22|size1075405	est2genome	match_part	921869	923621	13553	-	.	ID=scaffold22|size1075405:hsp:14941:3.12.0.9;Parent=scaffold22|size1075405:hit:7819:3.12.0.9;Target=TRINITY_DN7186_c0_g1_i2 631 2384 +;Gap=M1753
scaffold22|size1075405	est2genome	match_part	921437	921787	13553	-	.	ID=scaffold22|size1075405:hsp:14942:3.12.0.9;Parent=scaffold22|size1075405:hit:7819:3.12.0.9;Target=TRINITY_DN7186_c0_g1_i2 2385 2735 +;Gap=M351
scaffold22|size1075405	est2genome	expressed_sequence_match	918106	924450	27855	+	.	ID=scaffold22|size1075405:hit:7820:3.12.0.9;Name=TRINITY_DN7186_c0_g1_i3;score=27855
scaffold22|size1075405	est2genome	match_part	918106	919387	27855	+	.	ID=scaffold22|size1075405:hsp:14943:3.12.0.9;Parent=scaffold22|size1075405:hit:7820:3.12.0.9;Target=TRINITY_DN7186_c0_g1_i3 4333 5614 -;Gap=M1282
scaffold22|size1075405	est2genome	match_part	919492	919593	27855	+	.	ID=scaffold22|size1075405:hsp:14944:3.12.0.9;Parent=scaffold22|size1075405:hit:7820:3.12.0.9;Target=TRINITY_DN7186_c0_g1_i3 4231 4332 -;Gap=M102
scaffold22|size1075405	est2genome	match_part	919680	919754	27855	+	.	ID=scaffold22|size1075405:hsp:14945:3.12.0.9;Parent=scaffold22|size1075405:hit:7820:3.12.0.9;Target=TRINITY_DN7186_c0_g1_i3 4156 4230 -;Gap=M75
scaffold22|size1075405	est2genome	match_part	919860	920453	27855	+	.	ID=scaffold22|size1075405:hsp:14946:3.12.0.9;Parent=scaffold22|size1075405:hit:7820:3.12.0.9;Target=TRINITY_DN7186_c0_g1_i3 3562 4155 -;Gap=M594
scaffold22|size1075405	est2genome	match_part	920532	921458	27855	+	.	ID=scaffold22|size1075405:hsp:14947:3.12.0.9;Parent=scaffold22|size1075405:hit:7820:3.12.0.9;Target=TRINITY_DN7186_c0_g1_i3 2635 3561 -;Gap=M927
scaffold22|size1075405	est2genome	match_part	921538	921792	27855	+	.	ID=scaffold22|size1075405:hsp:14948:3.12.0.9;Parent=scaffold22|size1075405:hit:7820:3.12.0.9;Target=TRINITY_DN7186_c0_g1_i3 2380 2634 -;Gap=M255
scaffold22|size1075405	est2genome	match_part	921873	923621	27855	+	.	ID=scaffold22|size1075405:hsp:14949:3.12.0.9;Parent=scaffold22|size1075405:hit:7820:3.12.0.9;Target=TRINITY_DN7186_c0_g1_i3 631 2379 -;Gap=M1749
scaffold22|size1075405	est2genome	match_part	923713	923841	27855	+	.	ID=scaffold22|size1075405:hsp:14950:3.12.0.9;Parent=scaffold22|size1075405:hit:7820:3.12.0.9;Target=TRINITY_DN7186_c0_g1_i3 502 630 -;Gap=M129
scaffold22|size1075405	est2genome	match_part	923956	924450	27855	+	.	ID=scaffold22|size1075405:hsp:14951:3.12.0.9;Parent=scaffold22|size1075405:hit:7820:3.12.0.9;Target=TRINITY_DN7186_c0_g1_i3 7 501 -;Gap=M495
scaffold22|size1075405	est2genome	expressed_sequence_match	916603	920554	18242	+	.	ID=scaffold22|size1075405:hit:7821:3.12.0.9;Name=TRINITY_DN15087_c0_g4_i1;score=18242
scaffold22|size1075405	est2genome	match_part	916603	919387	18242	+	.	ID=scaffold22|size1075405:hsp:14952:3.12.0.9;Parent=scaffold22|size1075405:hit:7821:3.12.0.9;Target=TRINITY_DN15087_c0_g4_i1 1 2785 +;Gap=M2785
scaffold22|size1075405	est2genome	match_part	919492	919593	18242	+	.	ID=scaffold22|size1075405:hsp:14953:3.12.0.9;Parent=scaffold22|size1075405:hit:7821:3.12.0.9;Target=TRINITY_DN15087_c0_g4_i1 2786 2887 +;Gap=M102
scaffold22|size1075405	est2genome	match_part	919677	919754	18242	+	.	ID=scaffold22|size1075405:hsp:14954:3.12.0.9;Parent=scaffold22|size1075405:hit:7821:3.12.0.9;Target=TRINITY_DN15087_c0_g4_i1 2888 2965 +;Gap=M78
scaffold22|size1075405	est2genome	match_part	919860	920554	18242	+	.	ID=scaffold22|size1075405:hsp:14955:3.12.0.9;Parent=scaffold22|size1075405:hit:7821:3.12.0.9;Target=TRINITY_DN15087_c0_g4_i1 2966 3660 +;Gap=M695
scaffold22|size1075405	est2genome	expressed_sequence_match	917936	918338	1820	+	.	ID=scaffold22|size1075405:hit:7822:3.12.0.9;Name=TRINITY_DN7186_c0_g2_i1;score=1820
scaffold22|size1075405	est2genome	match_part	917936	918338	1820	+	.	ID=scaffold22|size1075405:hsp:14956:3.12.0.9;Parent=scaffold22|size1075405:hit:7822:3.12.0.9;Target=TRINITY_DN7186_c0_g2_i1 1 407 -;Gap=M403
scaffold22|size1075405	est2genome	expressed_sequence_match	916603	922652	26412	+	.	ID=scaffold22|size1075405:hit:7823:3.12.0.9;Name=TRINITY_DN15087_c0_g4_i2;score=26412
scaffold22|size1075405	est2genome	match_part	916603	918101	26412	+	.	ID=scaffold22|size1075405:hsp:14957:3.12.0.9;Parent=scaffold22|size1075405:hit:7823:3.12.0.9;Target=TRINITY_DN15087_c0_g4_i2 1 1499 +;Gap=M1499
scaffold22|size1075405	est2genome	match_part	918312	919387	26412	+	.	ID=scaffold22|size1075405:hsp:14958:3.12.0.9;Parent=scaffold22|size1075405:hit:7823:3.12.0.9;Target=TRINITY_DN15087_c0_g4_i2 1500 2575 +;Gap=M1076
scaffold22|size1075405	est2genome	match_part	919492	919593	26412	+	.	ID=scaffold22|size1075405:hsp:14959:3.12.0.9;Parent=scaffold22|size1075405:hit:7823:3.12.0.9;Target=TRINITY_DN15087_c0_g4_i2 2576 2677 +;Gap=M102
scaffold22|size1075405	est2genome	match_part	919677	919754	26412	+	.	ID=scaffold22|size1075405:hsp:14960:3.12.0.9;Parent=scaffold22|size1075405:hit:7823:3.12.0.9;Target=TRINITY_DN15087_c0_g4_i2 2678 2755 +;Gap=M78
scaffold22|size1075405	est2genome	match_part	919860	920453	26412	+	.	ID=scaffold22|size1075405:hsp:14961:3.12.0.9;Parent=scaffold22|size1075405:hit:7823:3.12.0.9;Target=TRINITY_DN15087_c0_g4_i2 2756 3349 +;Gap=M594
scaffold22|size1075405	est2genome	match_part	920532	921458	26412	+	.	ID=scaffold22|size1075405:hsp:14962:3.12.0.9;Parent=scaffold22|size1075405:hit:7823:3.12.0.9;Target=TRINITY_DN15087_c0_g4_i2 3350 4276 +;Gap=M927
scaffold22|size1075405	est2genome	match_part	921538	921792	26412	+	.	ID=scaffold22|size1075405:hsp:14963:3.12.0.9;Parent=scaffold22|size1075405:hit:7823:3.12.0.9;Target=TRINITY_DN15087_c0_g4_i2 4277 4531 +;Gap=M255
scaffold22|size1075405	est2genome	match_part	921873	922652	26412	+	.	ID=scaffold22|size1075405:hsp:14964:3.12.0.9;Parent=scaffold22|size1075405:hit:7823:3.12.0.9;Target=TRINITY_DN15087_c0_g4_i2 4532 5311 +;Gap=M780
scaffold22|size1075405	est2genome	expressed_sequence_match	916603	922652	27500	+	.	ID=scaffold22|size1075405:hit:7824:3.12.0.9;Name=TRINITY_DN15087_c0_g4_i3;score=27500
scaffold22|size1075405	est2genome	match_part	916603	919387	27500	+	.	ID=scaffold22|size1075405:hsp:14965:3.12.0.9;Parent=scaffold22|size1075405:hit:7824:3.12.0.9;Target=TRINITY_DN15087_c0_g4_i3 1 2785 +;Gap=M2785
scaffold22|size1075405	est2genome	match_part	919492	919593	27500	+	.	ID=scaffold22|size1075405:hsp:14966:3.12.0.9;Parent=scaffold22|size1075405:hit:7824:3.12.0.9;Target=TRINITY_DN15087_c0_g4_i3 2786 2887 +;Gap=M102
scaffold22|size1075405	est2genome	match_part	919677	919754	27500	+	.	ID=scaffold22|size1075405:hsp:14967:3.12.0.9;Parent=scaffold22|size1075405:hit:7824:3.12.0.9;Target=TRINITY_DN15087_c0_g4_i3 2888 2965 +;Gap=M78
scaffold22|size1075405	est2genome	match_part	919860	920453	27500	+	.	ID=scaffold22|size1075405:hsp:14968:3.12.0.9;Parent=scaffold22|size1075405:hit:7824:3.12.0.9;Target=TRINITY_DN15087_c0_g4_i3 2966 3559 +;Gap=M594
scaffold22|size1075405	est2genome	match_part	920532	921458	27500	+	.	ID=scaffold22|size1075405:hsp:14969:3.12.0.9;Parent=scaffold22|size1075405:hit:7824:3.12.0.9;Target=TRINITY_DN15087_c0_g4_i3 3560 4486 +;Gap=M927
scaffold22|size1075405	est2genome	match_part	921538	921792	27500	+	.	ID=scaffold22|size1075405:hsp:14970:3.12.0.9;Parent=scaffold22|size1075405:hit:7824:3.12.0.9;Target=TRINITY_DN15087_c0_g4_i3 4487 4741 +;Gap=M255
scaffold22|size1075405	est2genome	match_part	921873	922652	27500	+	.	ID=scaffold22|size1075405:hsp:14971:3.12.0.9;Parent=scaffold22|size1075405:hit:7824:3.12.0.9;Target=TRINITY_DN15087_c0_g4_i3 4742 5521 +;Gap=M780
scaffold22|size1075405	est2genome	expressed_sequence_match	916603	922652	27911	+	.	ID=scaffold22|size1075405:hit:7825:3.12.0.9;Name=TRINITY_DN15087_c0_g4_i4;score=27911
scaffold22|size1075405	est2genome	match_part	916603	919387	27911	+	.	ID=scaffold22|size1075405:hsp:14972:3.12.0.9;Parent=scaffold22|size1075405:hit:7825:3.12.0.9;Target=TRINITY_DN15087_c0_g4_i4 1 2785 +;Gap=M2785
scaffold22|size1075405	est2genome	match_part	919492	919593	27911	+	.	ID=scaffold22|size1075405:hsp:14973:3.12.0.9;Parent=scaffold22|size1075405:hit:7825:3.12.0.9;Target=TRINITY_DN15087_c0_g4_i4 2786 2887 +;Gap=M102
scaffold22|size1075405	est2genome	match_part	919677	919754	27911	+	.	ID=scaffold22|size1075405:hsp:14974:3.12.0.9;Parent=scaffold22|size1075405:hit:7825:3.12.0.9;Target=TRINITY_DN15087_c0_g4_i4 2888 2965 +;Gap=M78
scaffold22|size1075405	est2genome	match_part	919860	920453	27911	+	.	ID=scaffold22|size1075405:hsp:14975:3.12.0.9;Parent=scaffold22|size1075405:hit:7825:3.12.0.9;Target=TRINITY_DN15087_c0_g4_i4 2966 3559 +;Gap=M594
scaffold22|size1075405	est2genome	match_part	920532	921792	27911	+	.	ID=scaffold22|size1075405:hsp:14976:3.12.0.9;Parent=scaffold22|size1075405:hit:7825:3.12.0.9;Target=TRINITY_DN15087_c0_g4_i4 3560 4820 +;Gap=M1261
scaffold22|size1075405	est2genome	match_part	921873	922652	27911	+	.	ID=scaffold22|size1075405:hsp:14977:3.12.0.9;Parent=scaffold22|size1075405:hit:7825:3.12.0.9;Target=TRINITY_DN15087_c0_g4_i4 4821 5600 +;Gap=M780
scaffold22|size1075405	est2genome	expressed_sequence_match	921708	921948	1205	+	.	ID=scaffold22|size1075405:hit:7826:3.12.0.9;Name=TRINITY_DN1665_c0_g1_i1;score=1205
scaffold22|size1075405	est2genome	match_part	921708	921948	1205	+	.	ID=scaffold22|size1075405:hsp:14978:3.12.0.9;Parent=scaffold22|size1075405:hit:7826:3.12.0.9;Target=TRINITY_DN1665_c0_g1_i1 1 241 +;Gap=M241
scaffold22|size1075405	est2genome	expressed_sequence_match	919734	922652	13363	+	.	ID=scaffold22|size1075405:hit:7827:3.12.0.9;Name=TRINITY_DN15087_c0_g4_i5;score=13363
scaffold22|size1075405	est2genome	match_part	919734	920453	13363	+	.	ID=scaffold22|size1075405:hsp:14979:3.12.0.9;Parent=scaffold22|size1075405:hit:7827:3.12.0.9;Target=TRINITY_DN15087_c0_g4_i5 1 720 +;Gap=M720
scaffold22|size1075405	est2genome	match_part	920532	921458	13363	+	.	ID=scaffold22|size1075405:hsp:14980:3.12.0.9;Parent=scaffold22|size1075405:hit:7827:3.12.0.9;Target=TRINITY_DN15087_c0_g4_i5 721 1647 +;Gap=M927
scaffold22|size1075405	est2genome	match_part	921538	921792	13363	+	.	ID=scaffold22|size1075405:hsp:14981:3.12.0.9;Parent=scaffold22|size1075405:hit:7827:3.12.0.9;Target=TRINITY_DN15087_c0_g4_i5 1648 1902 +;Gap=M255
scaffold22|size1075405	est2genome	match_part	921873	922652	13363	+	.	ID=scaffold22|size1075405:hsp:14982:3.12.0.9;Parent=scaffold22|size1075405:hit:7827:3.12.0.9;Target=TRINITY_DN15087_c0_g4_i5 1903 2682 +;Gap=M780
scaffold22|size1075405	est2genome	expressed_sequence_match	915665	918191	12635	+	.	ID=scaffold22|size1075405:hit:7828:3.12.0.9;Name=TRINITY_DN6783_c0_g3_i1;score=12635
scaffold22|size1075405	est2genome	match_part	915665	918191	12635	+	.	ID=scaffold22|size1075405:hsp:14983:3.12.0.9;Parent=scaffold22|size1075405:hit:7828:3.12.0.9;Target=TRINITY_DN6783_c0_g3_i1 1 2527 -;Gap=M2527
scaffold22|size1075405	est2genome	expressed_sequence_match	918106	924450	28468	+	.	ID=scaffold22|size1075405:hit:7829:3.12.0.9;Name=TRINITY_DN7186_c0_g1_i1;score=28468
scaffold22|size1075405	est2genome	match_part	918106	919387	28468	+	.	ID=scaffold22|size1075405:hsp:14984:3.12.0.9;Parent=scaffold22|size1075405:hit:7829:3.12.0.9;Target=TRINITY_DN7186_c0_g1_i1 4447 5728 -;Gap=M1282
scaffold22|size1075405	est2genome	match_part	919492	919593	28468	+	.	ID=scaffold22|size1075405:hsp:14985:3.12.0.9;Parent=scaffold22|size1075405:hit:7829:3.12.0.9;Target=TRINITY_DN7186_c0_g1_i1 4345 4446 -;Gap=M102
scaffold22|size1075405	est2genome	match_part	919680	919754	28468	+	.	ID=scaffold22|size1075405:hsp:14986:3.12.0.9;Parent=scaffold22|size1075405:hit:7829:3.12.0.9;Target=TRINITY_DN7186_c0_g1_i1 4270 4344 -;Gap=M75
scaffold22|size1075405	est2genome	match_part	919860	920453	28468	+	.	ID=scaffold22|size1075405:hsp:14987:3.12.0.9;Parent=scaffold22|size1075405:hit:7829:3.12.0.9;Target=TRINITY_DN7186_c0_g1_i1 3676 4269 -;Gap=M594
scaffold22|size1075405	est2genome	match_part	920532	921458	28468	+	.	ID=scaffold22|size1075405:hsp:14988:3.12.0.9;Parent=scaffold22|size1075405:hit:7829:3.12.0.9;Target=TRINITY_DN7186_c0_g1_i1 2749 3675 -;Gap=M927
scaffold22|size1075405	est2genome	match_part	921538	921792	28468	+	.	ID=scaffold22|size1075405:hsp:14989:3.12.0.9;Parent=scaffold22|size1075405:hit:7829:3.12.0.9;Target=TRINITY_DN7186_c0_g1_i1 2494 2748 -;Gap=M255
scaffold22|size1075405	est2genome	match_part	921873	923621	28468	+	.	ID=scaffold22|size1075405:hsp:14990:3.12.0.9;Parent=scaffold22|size1075405:hit:7829:3.12.0.9;Target=TRINITY_DN7186_c0_g1_i1 745 2493 -;Gap=M1749
scaffold22|size1075405	est2genome	match_part	923713	924450	28468	+	.	ID=scaffold22|size1075405:hsp:14991:3.12.0.9;Parent=scaffold22|size1075405:hit:7829:3.12.0.9;Target=TRINITY_DN7186_c0_g1_i1 7 744 -;Gap=M738
scaffold22|size1075405	est2genome	expressed_sequence_match	934588	935503	4553	+	.	ID=scaffold22|size1075405:hit:7830:3.12.0.9;Name=TRINITY_DN12845_c0_g1_i1;score=4553
scaffold22|size1075405	est2genome	match_part	934588	935503	4553	+	.	ID=scaffold22|size1075405:hsp:14992:3.12.0.9;Parent=scaffold22|size1075405:hit:7830:3.12.0.9;Target=TRINITY_DN12845_c0_g1_i1 4 919 -;Gap=M916
scaffold22|size1075405	est2genome	expressed_sequence_match	934573	935473	4505	+	.	ID=scaffold22|size1075405:hit:7831:3.12.0.9;Name=TRINITY_DN18439_c0_g1_i1;score=4505
scaffold22|size1075405	est2genome	match_part	934573	935473	4505	+	.	ID=scaffold22|size1075405:hsp:14993:3.12.0.9;Parent=scaffold22|size1075405:hit:7831:3.12.0.9;Target=TRINITY_DN18439_c0_g1_i1 1 901 +;Gap=M901
scaffold22|size1075405	est2genome	expressed_sequence_match	939733	945921	26079	-	.	ID=scaffold22|size1075405:hit:7832:3.12.0.9;Name=TRINITY_DN3137_c0_g1_i1;score=26079
scaffold22|size1075405	est2genome	match_part	944391	945921	26079	-	.	ID=scaffold22|size1075405:hsp:14994:3.12.0.9;Parent=scaffold22|size1075405:hit:7832:3.12.0.9;Target=TRINITY_DN3137_c0_g1_i1 1 1531 +;Gap=M1531
scaffold22|size1075405	est2genome	match_part	940435	943856	26079	-	.	ID=scaffold22|size1075405:hsp:14995:3.12.0.9;Parent=scaffold22|size1075405:hit:7832:3.12.0.9;Target=TRINITY_DN3137_c0_g1_i1 1532 4953 +;Gap=M3422
scaffold22|size1075405	est2genome	match_part	939733	940005	26079	-	.	ID=scaffold22|size1075405:hsp:14996:3.12.0.9;Parent=scaffold22|size1075405:hit:7832:3.12.0.9;Target=TRINITY_DN3137_c0_g1_i1 4954 5226 +;Gap=M273
scaffold22|size1075405	est2genome	expressed_sequence_match	939832	940457	1106	+	.	ID=scaffold22|size1075405:hit:7833:3.12.0.9;Name=TRINITY_DN11209_c0_g1_i1;score=1106
scaffold22|size1075405	est2genome	match_part	939832	940005	1106	+	.	ID=scaffold22|size1075405:hsp:14997:3.12.0.9;Parent=scaffold22|size1075405:hit:7833:3.12.0.9;Target=TRINITY_DN11209_c0_g1_i1 1 174 +;Gap=M174
scaffold22|size1075405	est2genome	match_part	940407	940457	1106	+	.	ID=scaffold22|size1075405:hsp:14998:3.12.0.9;Parent=scaffold22|size1075405:hit:7833:3.12.0.9;Target=TRINITY_DN11209_c0_g1_i1 175 225 +;Gap=M51
scaffold22|size1075405	est2genome	expressed_sequence_match	939832	942419	12940	+	.	ID=scaffold22|size1075405:hit:7834:3.12.0.9;Name=TRINITY_DN11209_c0_g4_i1;score=12940
scaffold22|size1075405	est2genome	match_part	939832	942419	12940	+	.	ID=scaffold22|size1075405:hsp:14999:3.12.0.9;Parent=scaffold22|size1075405:hit:7834:3.12.0.9;Target=TRINITY_DN11209_c0_g4_i1 1 2588 +;Gap=M2588
scaffold22|size1075405	est2genome	expressed_sequence_match	942237	945740	17520	-	.	ID=scaffold22|size1075405:hit:7835:3.12.0.9;Name=TRINITY_DN9293_c0_g2_i1;score=17520
scaffold22|size1075405	est2genome	match_part	942237	945740	17520	-	.	ID=scaffold22|size1075405:hsp:15000:3.12.0.9;Parent=scaffold22|size1075405:hit:7835:3.12.0.9;Target=TRINITY_DN9293_c0_g2_i1 1 3504 +;Gap=M3504
scaffold22|size1075405	est2genome	expressed_sequence_match	939663	940540	4390	+	.	ID=scaffold22|size1075405:hit:7836:3.12.0.9;Name=TRINITY_DN18551_c0_g1_i1;score=4390
scaffold22|size1075405	est2genome	match_part	939663	940540	4390	+	.	ID=scaffold22|size1075405:hsp:15001:3.12.0.9;Parent=scaffold22|size1075405:hit:7836:3.12.0.9;Target=TRINITY_DN18551_c0_g1_i1 1 878 -;Gap=M878
scaffold22|size1075405	est2genome	expressed_sequence_match	960080	960272	884	-	.	ID=scaffold22|size1075405:hit:7837:3.12.0.9;Name=TRINITY_DN17080_c0_g1_i7;score=884
scaffold22|size1075405	est2genome	match_part	960080	960272	884	-	.	ID=scaffold22|size1075405:hsp:15002:3.12.0.9;Parent=scaffold22|size1075405:hit:7837:3.12.0.9;Target=TRINITY_DN17080_c0_g1_i7 1 193 +;Gap=M193
scaffold22|size1075405	est2genome	expressed_sequence_match	981378	981595	863	-	.	ID=scaffold22|size1075405:hit:7838:3.12.0.9;Name=TRINITY_DN21772_c0_g1_i1;score=863
scaffold22|size1075405	est2genome	match_part	981378	981595	863	-	.	ID=scaffold22|size1075405:hsp:15003:3.12.0.9;Parent=scaffold22|size1075405:hit:7838:3.12.0.9;Target=TRINITY_DN21772_c0_g1_i1 1 221 -;Gap=M218
scaffold22|size1075405	est2genome	expressed_sequence_match	986064	986311	1040	-	.	ID=scaffold22|size1075405:hit:7839:3.12.0.9;Name=TRINITY_DN28403_c0_g1_i1;score=1040
scaffold22|size1075405	est2genome	match_part	986064	986311	1040	-	.	ID=scaffold22|size1075405:hsp:15004:3.12.0.9;Parent=scaffold22|size1075405:hit:7839:3.12.0.9;Target=TRINITY_DN28403_c0_g1_i1 1 248 +;Gap=M248
scaffold22|size1075405	est2genome	expressed_sequence_match	986273	986723	1435	+	.	ID=scaffold22|size1075405:hit:7840:3.12.0.9;Name=TRINITY_DN18524_c0_g1_i1;score=1435
scaffold22|size1075405	est2genome	match_part	986273	986723	1435	+	.	ID=scaffold22|size1075405:hsp:15005:3.12.0.9;Parent=scaffold22|size1075405:hit:7840:3.12.0.9;Target=TRINITY_DN18524_c0_g1_i1 1 466 +;Gap=M451
scaffold22|size1075405	est2genome	expressed_sequence_match	986768	987345	2363	-	.	ID=scaffold22|size1075405:hit:7841:3.12.0.9;Name=TRINITY_DN2760_c0_g1_i1;score=2363
scaffold22|size1075405	est2genome	match_part	986768	987345	2363	-	.	ID=scaffold22|size1075405:hsp:15006:3.12.0.9;Parent=scaffold22|size1075405:hit:7841:3.12.0.9;Target=TRINITY_DN2760_c0_g1_i1 1 590 +;Gap=M578
scaffold22|size1075405	est2genome	expressed_sequence_match	987620	988015	1734	-	.	ID=scaffold22|size1075405:hit:7842:3.12.0.9;Name=TRINITY_DN14345_c0_g1_i1;score=1734
scaffold22|size1075405	est2genome	match_part	987620	988015	1734	-	.	ID=scaffold22|size1075405:hsp:15007:3.12.0.9;Parent=scaffold22|size1075405:hit:7842:3.12.0.9;Target=TRINITY_DN14345_c0_g1_i1 1 395 +;Gap=M396
scaffold22|size1075405	est2genome	expressed_sequence_match	987380	987961	2501	-	.	ID=scaffold22|size1075405:hit:7843:3.12.0.9;Name=TRINITY_DN8742_c0_g2_i1;score=2501
scaffold22|size1075405	est2genome	match_part	987380	987961	2501	-	.	ID=scaffold22|size1075405:hsp:15008:3.12.0.9;Parent=scaffold22|size1075405:hit:7843:3.12.0.9;Target=TRINITY_DN8742_c0_g2_i1 1 587 +;Gap=M582
scaffold22|size1075405	est2genome	expressed_sequence_match	987494	987768	968	-	.	ID=scaffold22|size1075405:hit:7844:3.12.0.9;Name=TRINITY_DN9744_c0_g1_i2;score=968
scaffold22|size1075405	est2genome	match_part	987494	987768	968	-	.	ID=scaffold22|size1075405:hsp:15009:3.12.0.9;Parent=scaffold22|size1075405:hit:7844:3.12.0.9;Target=TRINITY_DN9744_c0_g1_i2 1 279 -;Gap=M275
scaffold22|size1075405	est2genome	expressed_sequence_match	994879	995503	1798	+	.	ID=scaffold22|size1075405:hit:7845:3.12.0.9;Name=TRINITY_DN15743_c0_g2_i1;score=1798
scaffold22|size1075405	est2genome	match_part	994879	994957	1798	+	.	ID=scaffold22|size1075405:hsp:15010:3.12.0.9;Parent=scaffold22|size1075405:hit:7845:3.12.0.9;Target=TRINITY_DN15743_c0_g2_i1 1 79 +;Gap=M79
scaffold22|size1075405	est2genome	match_part	995138	995458	1798	+	.	ID=scaffold22|size1075405:hsp:15011:3.12.0.9;Parent=scaffold22|size1075405:hit:7845:3.12.0.9;Target=TRINITY_DN15743_c0_g2_i1 80 397 +;Gap=M321
scaffold22|size1075405	est2genome	match_part	995479	995503	1798	+	.	ID=scaffold22|size1075405:hsp:15012:3.12.0.9;Parent=scaffold22|size1075405:hit:7845:3.12.0.9;Target=TRINITY_DN15743_c0_g2_i1 398 422 +;Gap=M25
scaffold22|size1075405	est2genome	expressed_sequence_match	995037	995399	1081	+	.	ID=scaffold22|size1075405:hit:7846:3.12.0.9;Name=TRINITY_DN6776_c0_g7_i1;score=1081
scaffold22|size1075405	est2genome	match_part	995037	995156	1081	+	.	ID=scaffold22|size1075405:hsp:15013:3.12.0.9;Parent=scaffold22|size1075405:hit:7846:3.12.0.9;Target=TRINITY_DN6776_c0_g7_i1 8 127 +;Gap=M120
scaffold22|size1075405	est2genome	match_part	995261	995399	1081	+	.	ID=scaffold22|size1075405:hsp:15014:3.12.0.9;Parent=scaffold22|size1075405:hit:7846:3.12.0.9;Target=TRINITY_DN6776_c0_g7_i1 128 265 +;Gap=M139
scaffold22|size1075405	est2genome	expressed_sequence_match	994906	995135	961	-	.	ID=scaffold22|size1075405:hit:7847:3.12.0.9;Name=TRINITY_DN5598_c0_g2_i1;score=961
scaffold22|size1075405	est2genome	match_part	994906	995135	961	-	.	ID=scaffold22|size1075405:hsp:15015:3.12.0.9;Parent=scaffold22|size1075405:hit:7847:3.12.0.9;Target=TRINITY_DN5598_c0_g2_i1 1 230 +;Gap=M230
scaffold22|size1075405	est2genome	expressed_sequence_match	995303	995532	1091	+	.	ID=scaffold22|size1075405:hit:7848:3.12.0.9;Name=TRINITY_DN2301_c1_g1_i1;score=1091
scaffold22|size1075405	est2genome	match_part	995303	995532	1091	+	.	ID=scaffold22|size1075405:hsp:15016:3.12.0.9;Parent=scaffold22|size1075405:hit:7848:3.12.0.9;Target=TRINITY_DN2301_c1_g1_i1 1 234 +;Gap=M230
scaffold22|size1075405	est2genome	expressed_sequence_match	994879	995503	1332	+	.	ID=scaffold22|size1075405:hit:7849:3.12.0.9;Name=TRINITY_DN15743_c0_g2_i2;score=1332
scaffold22|size1075405	est2genome	match_part	994879	994911	1332	+	.	ID=scaffold22|size1075405:hsp:15017:3.12.0.9;Parent=scaffold22|size1075405:hit:7849:3.12.0.9;Target=TRINITY_DN15743_c0_g2_i2 1 33 +;Gap=M33
scaffold22|size1075405	est2genome	match_part	995092	995156	1332	+	.	ID=scaffold22|size1075405:hsp:15018:3.12.0.9;Parent=scaffold22|size1075405:hit:7849:3.12.0.9;Target=TRINITY_DN15743_c0_g2_i2 34 98 +;Gap=M65
scaffold22|size1075405	est2genome	match_part	995261	995458	1332	+	.	ID=scaffold22|size1075405:hsp:15019:3.12.0.9;Parent=scaffold22|size1075405:hit:7849:3.12.0.9;Target=TRINITY_DN15743_c0_g2_i2 99 295 +;Gap=M198
scaffold22|size1075405	est2genome	match_part	995479	995503	1332	+	.	ID=scaffold22|size1075405:hsp:15020:3.12.0.9;Parent=scaffold22|size1075405:hit:7849:3.12.0.9;Target=TRINITY_DN15743_c0_g2_i2 296 320 +;Gap=M25
scaffold22|size1075405	est2genome	expressed_sequence_match	994906	995399	1260	+	.	ID=scaffold22|size1075405:hit:7850:3.12.0.9;Name=TRINITY_DN6776_c0_g8_i1;score=1260
scaffold22|size1075405	est2genome	match_part	994906	994977	1260	+	.	ID=scaffold22|size1075405:hsp:15021:3.12.0.9;Parent=scaffold22|size1075405:hit:7850:3.12.0.9;Target=TRINITY_DN6776_c0_g8_i1 1 71 +;Gap=M72
scaffold22|size1075405	est2genome	match_part	995050	995156	1260	+	.	ID=scaffold22|size1075405:hsp:15022:3.12.0.9;Parent=scaffold22|size1075405:hit:7850:3.12.0.9;Target=TRINITY_DN6776_c0_g8_i1 72 178 +;Gap=M107
scaffold22|size1075405	est2genome	match_part	995261	995399	1260	+	.	ID=scaffold22|size1075405:hsp:15023:3.12.0.9;Parent=scaffold22|size1075405:hit:7850:3.12.0.9;Target=TRINITY_DN6776_c0_g8_i1 179 316 +;Gap=M139
scaffold22|size1075405	est2genome	expressed_sequence_match	995134	995344	940	-	.	ID=scaffold22|size1075405:hit:7851:3.12.0.9;Name=TRINITY_DN6776_c0_g1_i1;score=940
scaffold22|size1075405	est2genome	match_part	995134	995344	940	-	.	ID=scaffold22|size1075405:hsp:15024:3.12.0.9;Parent=scaffold22|size1075405:hit:7851:3.12.0.9;Target=TRINITY_DN6776_c0_g1_i1 1 208 -;Gap=M211
scaffold22|size1075405	est2genome	expressed_sequence_match	994927	995399	1208	+	.	ID=scaffold22|size1075405:hit:7852:3.12.0.9;Name=TRINITY_DN6776_c0_g10_i1;score=1208
scaffold22|size1075405	est2genome	match_part	994927	994977	1208	+	.	ID=scaffold22|size1075405:hsp:15025:3.12.0.9;Parent=scaffold22|size1075405:hit:7852:3.12.0.9;Target=TRINITY_DN6776_c0_g10_i1 1 51 +;Gap=M51
scaffold22|size1075405	est2genome	match_part	995050	995156	1208	+	.	ID=scaffold22|size1075405:hsp:15026:3.12.0.9;Parent=scaffold22|size1075405:hit:7852:3.12.0.9;Target=TRINITY_DN6776_c0_g10_i1 52 158 +;Gap=M107
scaffold22|size1075405	est2genome	match_part	995261	995399	1208	+	.	ID=scaffold22|size1075405:hsp:15027:3.12.0.9;Parent=scaffold22|size1075405:hit:7852:3.12.0.9;Target=TRINITY_DN6776_c0_g10_i1 159 296 +;Gap=M139
scaffold22|size1075405	est2genome	expressed_sequence_match	995260	995503	971	+	.	ID=scaffold22|size1075405:hit:7853:3.12.0.9;Name=TRINITY_DN15743_c0_g3_i1;score=971
scaffold22|size1075405	est2genome	match_part	995260	995458	971	+	.	ID=scaffold22|size1075405:hsp:15028:3.12.0.9;Parent=scaffold22|size1075405:hit:7853:3.12.0.9;Target=TRINITY_DN15743_c0_g3_i1 1 198 +;Gap=M199
scaffold22|size1075405	est2genome	match_part	995479	995503	971	+	.	ID=scaffold22|size1075405:hsp:15029:3.12.0.9;Parent=scaffold22|size1075405:hit:7853:3.12.0.9;Target=TRINITY_DN15743_c0_g3_i1 199 223 +;Gap=M25
scaffold22|size1075405	est2genome	expressed_sequence_match	994927	995399	1305	+	.	ID=scaffold22|size1075405:hit:7854:3.12.0.9;Name=TRINITY_DN6776_c0_g2_i1;score=1305
scaffold22|size1075405	est2genome	match_part	994927	994977	1305	+	.	ID=scaffold22|size1075405:hsp:15030:3.12.0.9;Parent=scaffold22|size1075405:hit:7854:3.12.0.9;Target=TRINITY_DN6776_c0_g2_i1 1 51 +;Gap=M51
scaffold22|size1075405	est2genome	match_part	995050	995156	1305	+	.	ID=scaffold22|size1075405:hsp:15031:3.12.0.9;Parent=scaffold22|size1075405:hit:7854:3.12.0.9;Target=TRINITY_DN6776_c0_g2_i1 52 158 +;Gap=M107
scaffold22|size1075405	est2genome	match_part	995243	995399	1305	+	.	ID=scaffold22|size1075405:hsp:15032:3.12.0.9;Parent=scaffold22|size1075405:hit:7854:3.12.0.9;Target=TRINITY_DN6776_c0_g2_i1 159 314 +;Gap=M157
scaffold22|size1075405	est2genome	expressed_sequence_match	995037	995399	1054	+	.	ID=scaffold22|size1075405:hit:7855:3.12.0.9;Name=TRINITY_DN6776_c0_g3_i1;score=1054
scaffold22|size1075405	est2genome	match_part	995037	995156	1054	+	.	ID=scaffold22|size1075405:hsp:15033:3.12.0.9;Parent=scaffold22|size1075405:hit:7855:3.12.0.9;Target=TRINITY_DN6776_c0_g3_i1 8 127 +;Gap=M120
scaffold22|size1075405	est2genome	match_part	995261	995399	1054	+	.	ID=scaffold22|size1075405:hsp:15034:3.12.0.9;Parent=scaffold22|size1075405:hit:7855:3.12.0.9;Target=TRINITY_DN6776_c0_g3_i1 128 265 +;Gap=M139
scaffold22|size1075405	est2genome	expressed_sequence_match	994927	995423	1407	+	.	ID=scaffold22|size1075405:hit:7856:3.12.0.9;Name=TRINITY_DN6776_c0_g2_i2;score=1407
scaffold22|size1075405	est2genome	match_part	994927	994977	1407	+	.	ID=scaffold22|size1075405:hsp:15035:3.12.0.9;Parent=scaffold22|size1075405:hit:7856:3.12.0.9;Target=TRINITY_DN6776_c0_g2_i2 1 51 +;Gap=M51
scaffold22|size1075405	est2genome	match_part	995050	995156	1407	+	.	ID=scaffold22|size1075405:hsp:15036:3.12.0.9;Parent=scaffold22|size1075405:hit:7856:3.12.0.9;Target=TRINITY_DN6776_c0_g2_i2 52 158 +;Gap=M107
scaffold22|size1075405	est2genome	match_part	995243	995423	1407	+	.	ID=scaffold22|size1075405:hsp:15037:3.12.0.9;Parent=scaffold22|size1075405:hit:7856:3.12.0.9;Target=TRINITY_DN6776_c0_g2_i2 159 338 +;Gap=M181
scaffold22|size1075405	est2genome	expressed_sequence_match	995290	995764	1219	-	.	ID=scaffold22|size1075405:hit:7857:3.12.0.9;Name=TRINITY_DN5427_c0_g1_i1;score=1219
scaffold22|size1075405	est2genome	match_part	995748	995764	1219	-	.	ID=scaffold22|size1075405:hsp:15038:3.12.0.9;Parent=scaffold22|size1075405:hit:7857:3.12.0.9;Target=TRINITY_DN5427_c0_g1_i1 1 17 +;Gap=M17
scaffold22|size1075405	est2genome	match_part	995290	995559	1219	-	.	ID=scaffold22|size1075405:hsp:15039:3.12.0.9;Parent=scaffold22|size1075405:hit:7857:3.12.0.9;Target=TRINITY_DN5427_c0_g1_i1 18 294 +;Gap=M270
scaffold22|size1075405	est2genome	expressed_sequence_match	994906	995423	1450	+	.	ID=scaffold22|size1075405:hit:7858:3.12.0.9;Name=TRINITY_DN6776_c0_g2_i3;score=1450
scaffold22|size1075405	est2genome	match_part	994906	994977	1450	+	.	ID=scaffold22|size1075405:hsp:15040:3.12.0.9;Parent=scaffold22|size1075405:hit:7858:3.12.0.9;Target=TRINITY_DN6776_c0_g2_i3 1 71 +;Gap=M72
scaffold22|size1075405	est2genome	match_part	995050	995156	1450	+	.	ID=scaffold22|size1075405:hsp:15041:3.12.0.9;Parent=scaffold22|size1075405:hit:7858:3.12.0.9;Target=TRINITY_DN6776_c0_g2_i3 72 178 +;Gap=M107
scaffold22|size1075405	est2genome	match_part	995243	995423	1450	+	.	ID=scaffold22|size1075405:hsp:15042:3.12.0.9;Parent=scaffold22|size1075405:hit:7858:3.12.0.9;Target=TRINITY_DN6776_c0_g2_i3 179 358 +;Gap=M181
scaffold22|size1075405	est2genome	expressed_sequence_match	994759	995283	1594	+	.	ID=scaffold22|size1075405:hit:7859:3.12.0.9;Name=TRINITY_DN15743_c0_g4_i5;score=1594
scaffold22|size1075405	est2genome	match_part	994759	994792	1594	+	.	ID=scaffold22|size1075405:hsp:15043:3.12.0.9;Parent=scaffold22|size1075405:hit:7859:3.12.0.9;Target=TRINITY_DN15743_c0_g4_i5 1 34 +;Gap=M34
scaffold22|size1075405	est2genome	match_part	994864	994977	1594	+	.	ID=scaffold22|size1075405:hsp:15044:3.12.0.9;Parent=scaffold22|size1075405:hit:7859:3.12.0.9;Target=TRINITY_DN15743_c0_g4_i5 35 148 +;Gap=M114
scaffold22|size1075405	est2genome	match_part	995050	995283	1594	+	.	ID=scaffold22|size1075405:hsp:15045:3.12.0.9;Parent=scaffold22|size1075405:hit:7859:3.12.0.9;Target=TRINITY_DN15743_c0_g4_i5 149 379 +;Gap=M234
scaffold22|size1075405	est2genome	expressed_sequence_match	994679	995102	723	+	.	ID=scaffold22|size1075405:hit:7860:3.12.0.9;Name=TRINITY_DN15743_c0_g4_i5;score=723
scaffold22|size1075405	est2genome	match_part	994679	994792	723	+	.	ID=scaffold22|size1075405:hsp:15046:3.12.0.9;Parent=scaffold22|size1075405:hit:7860:3.12.0.9;Target=TRINITY_DN15743_c0_g4_i5 34 148 +;Gap=M114
scaffold22|size1075405	est2genome	match_part	994870	995102	723	+	.	ID=scaffold22|size1075405:hsp:15047:3.12.0.9;Parent=scaffold22|size1075405:hit:7860:3.12.0.9;Target=TRINITY_DN15743_c0_g4_i5 149 374 +;Gap=M233
scaffold22|size1075405	est2genome	expressed_sequence_match	994906	995399	1348	+	.	ID=scaffold22|size1075405:hit:7861:3.12.0.9;Name=TRINITY_DN6776_c0_g2_i4;score=1348
scaffold22|size1075405	est2genome	match_part	994906	994977	1348	+	.	ID=scaffold22|size1075405:hsp:15048:3.12.0.9;Parent=scaffold22|size1075405:hit:7861:3.12.0.9;Target=TRINITY_DN6776_c0_g2_i4 1 71 +;Gap=M72
scaffold22|size1075405	est2genome	match_part	995050	995156	1348	+	.	ID=scaffold22|size1075405:hsp:15049:3.12.0.9;Parent=scaffold22|size1075405:hit:7861:3.12.0.9;Target=TRINITY_DN6776_c0_g2_i4 72 178 +;Gap=M107
scaffold22|size1075405	est2genome	match_part	995243	995399	1348	+	.	ID=scaffold22|size1075405:hsp:15050:3.12.0.9;Parent=scaffold22|size1075405:hit:7861:3.12.0.9;Target=TRINITY_DN6776_c0_g2_i4 179 334 +;Gap=M157
scaffold22|size1075405	est2genome	expressed_sequence_match	994906	995399	1717	+	.	ID=scaffold22|size1075405:hit:7862:3.12.0.9;Name=TRINITY_DN6776_c0_g5_i1;score=1717
scaffold22|size1075405	est2genome	match_part	994906	994977	1717	+	.	ID=scaffold22|size1075405:hsp:15051:3.12.0.9;Parent=scaffold22|size1075405:hit:7862:3.12.0.9;Target=TRINITY_DN6776_c0_g5_i1 1 71 +;Gap=M72
scaffold22|size1075405	est2genome	match_part	995050	995399	1717	+	.	ID=scaffold22|size1075405:hsp:15052:3.12.0.9;Parent=scaffold22|size1075405:hit:7862:3.12.0.9;Target=TRINITY_DN6776_c0_g5_i1 72 418 +;Gap=M350
scaffold22|size1075405	est2genome	expressed_sequence_match	995054	995399	1041	+	.	ID=scaffold22|size1075405:hit:7863:3.12.0.9;Name=TRINITY_DN6776_c0_g6_i1;score=1041
scaffold22|size1075405	est2genome	match_part	995054	995156	1041	+	.	ID=scaffold22|size1075405:hsp:15053:3.12.0.9;Parent=scaffold22|size1075405:hit:7863:3.12.0.9;Target=TRINITY_DN6776_c0_g6_i1 1 103 +;Gap=M103
scaffold22|size1075405	est2genome	match_part	995261	995399	1041	+	.	ID=scaffold22|size1075405:hsp:15054:3.12.0.9;Parent=scaffold22|size1075405:hit:7863:3.12.0.9;Target=TRINITY_DN6776_c0_g6_i1 104 241 +;Gap=M139
scaffold22|size1075405	est2genome	expressed_sequence_match	998198	998463	1330	-	.	ID=scaffold22|size1075405:hit:7864:3.12.0.9;Name=TRINITY_DN11066_c0_g1_i1;score=1330
scaffold22|size1075405	est2genome	match_part	998198	998463	1330	-	.	ID=scaffold22|size1075405:hsp:15055:3.12.0.9;Parent=scaffold22|size1075405:hit:7864:3.12.0.9;Target=TRINITY_DN11066_c0_g1_i1 1 266 -;Gap=M266
scaffold22|size1075405	est2genome	expressed_sequence_match	998408	999811	6632	-	.	ID=scaffold22|size1075405:hit:7865:3.12.0.9;Name=TRINITY_DN16901_c0_g3_i1;score=6632
scaffold22|size1075405	est2genome	match_part	998538	999811	6632	-	.	ID=scaffold22|size1075405:hsp:15056:3.12.0.9;Parent=scaffold22|size1075405:hit:7865:3.12.0.9;Target=TRINITY_DN16901_c0_g3_i1 1 1274 +;Gap=M1274
scaffold22|size1075405	est2genome	match_part	998408	998465	6632	-	.	ID=scaffold22|size1075405:hsp:15057:3.12.0.9;Parent=scaffold22|size1075405:hit:7865:3.12.0.9;Target=TRINITY_DN16901_c0_g3_i1 1275 1332 +;Gap=M58
scaffold22|size1075405	est2genome	expressed_sequence_match	1021765	1023896	10651	+	.	ID=scaffold22|size1075405:hit:7866:3.12.0.9;Name=TRINITY_DN14566_c0_g1_i1;score=10651
scaffold22|size1075405	est2genome	match_part	1021765	1023896	10651	+	.	ID=scaffold22|size1075405:hsp:15058:3.12.0.9;Parent=scaffold22|size1075405:hit:7866:3.12.0.9;Target=TRINITY_DN14566_c0_g1_i1 1 2132 -;Gap=M2132
scaffold22|size1075405	est2genome	expressed_sequence_match	1050933	1051281	1745	-	.	ID=scaffold22|size1075405:hit:7867:3.12.0.9;Name=TRINITY_DN14033_c0_g1_i1;score=1745
scaffold22|size1075405	est2genome	match_part	1050933	1051281	1745	-	.	ID=scaffold22|size1075405:hsp:15059:3.12.0.9;Parent=scaffold22|size1075405:hit:7867:3.12.0.9;Target=TRINITY_DN14033_c0_g1_i1 1 349 +;Gap=M349
scaffold22|size1075405	est2genome	expressed_sequence_match	1048972	1050694	8552	+	.	ID=scaffold22|size1075405:hit:7868:3.12.0.9;Name=TRINITY_DN16238_c0_g2_i1;score=8552
scaffold22|size1075405	est2genome	match_part	1048972	1050694	8552	+	.	ID=scaffold22|size1075405:hsp:15060:3.12.0.9;Parent=scaffold22|size1075405:hit:7868:3.12.0.9;Target=TRINITY_DN16238_c0_g2_i1 1 1723 +;Gap=M1723
scaffold22|size1075405	est2genome	expressed_sequence_match	1048972	1050694	7521	+	.	ID=scaffold22|size1075405:hit:7869:3.12.0.9;Name=TRINITY_DN16238_c0_g2_i2;score=7521
scaffold22|size1075405	est2genome	match_part	1048972	1049915	7521	+	.	ID=scaffold22|size1075405:hsp:15061:3.12.0.9;Parent=scaffold22|size1075405:hit:7869:3.12.0.9;Target=TRINITY_DN16238_c0_g2_i2 1 944 +;Gap=M944
scaffold22|size1075405	est2genome	match_part	1050005	1050185	7521	+	.	ID=scaffold22|size1075405:hsp:15062:3.12.0.9;Parent=scaffold22|size1075405:hit:7869:3.12.0.9;Target=TRINITY_DN16238_c0_g2_i2 945 1125 +;Gap=M181
scaffold22|size1075405	est2genome	match_part	1050297	1050694	7521	+	.	ID=scaffold22|size1075405:hsp:15063:3.12.0.9;Parent=scaffold22|size1075405:hit:7869:3.12.0.9;Target=TRINITY_DN16238_c0_g2_i2 1126 1523 +;Gap=M398
scaffold22|size1075405	est2genome	expressed_sequence_match	1051341	1053758	11171	-	.	ID=scaffold22|size1075405:hit:7870:3.12.0.9;Name=TRINITY_DN15681_c0_g1_i1;score=11171
scaffold22|size1075405	est2genome	match_part	1053058	1053758	11171	-	.	ID=scaffold22|size1075405:hsp:15064:3.12.0.9;Parent=scaffold22|size1075405:hit:7870:3.12.0.9;Target=TRINITY_DN15681_c0_g1_i1 1 701 +;Gap=M701
scaffold22|size1075405	est2genome	match_part	1051341	1052879	11171	-	.	ID=scaffold22|size1075405:hsp:15065:3.12.0.9;Parent=scaffold22|size1075405:hit:7870:3.12.0.9;Target=TRINITY_DN15681_c0_g1_i1 702 2240 +;Gap=M1539
scaffold22|size1075405	est2genome	expressed_sequence_match	1048972	1050694	7983	+	.	ID=scaffold22|size1075405:hit:7871:3.12.0.9;Name=TRINITY_DN16238_c0_g2_i3;score=7983
scaffold22|size1075405	est2genome	match_part	1048972	1050185	7983	+	.	ID=scaffold22|size1075405:hsp:15066:3.12.0.9;Parent=scaffold22|size1075405:hit:7871:3.12.0.9;Target=TRINITY_DN16238_c0_g2_i3 1 1214 +;Gap=M1214
scaffold22|size1075405	est2genome	match_part	1050297	1050694	7983	+	.	ID=scaffold22|size1075405:hsp:15067:3.12.0.9;Parent=scaffold22|size1075405:hit:7871:3.12.0.9;Target=TRINITY_DN16238_c0_g2_i3 1215 1612 +;Gap=M398
scaffold22|size1075405	est2genome	expressed_sequence_match	1051237	1053668	12151	-	.	ID=scaffold22|size1075405:hit:7872:3.12.0.9;Name=TRINITY_DN13042_c0_g1_i1;score=12151
scaffold22|size1075405	est2genome	match_part	1051237	1053668	12151	-	.	ID=scaffold22|size1075405:hsp:15068:3.12.0.9;Parent=scaffold22|size1075405:hit:7872:3.12.0.9;Target=TRINITY_DN13042_c0_g1_i1 1 2432 +;Gap=M2432
scaffold22|size1075405	est2genome	expressed_sequence_match	1051237	1053668	11241	-	.	ID=scaffold22|size1075405:hit:7873:3.12.0.9;Name=TRINITY_DN13042_c0_g1_i2;score=11241
scaffold22|size1075405	est2genome	match_part	1053058	1053668	11241	-	.	ID=scaffold22|size1075405:hsp:15069:3.12.0.9;Parent=scaffold22|size1075405:hit:7873:3.12.0.9;Target=TRINITY_DN13042_c0_g1_i2 1 611 +;Gap=M611
scaffold22|size1075405	est2genome	match_part	1051237	1052879	11241	-	.	ID=scaffold22|size1075405:hsp:15070:3.12.0.9;Parent=scaffold22|size1075405:hit:7873:3.12.0.9;Target=TRINITY_DN13042_c0_g1_i2 612 2254 +;Gap=M1643
scaffold22|size1075405	est2genome	expressed_sequence_match	1048965	1050939	8835	+	.	ID=scaffold22|size1075405:hit:7874:3.12.0.9;Name=TRINITY_DN10428_c0_g1_i1;score=8835
scaffold22|size1075405	est2genome	match_part	1048965	1049915	8835	+	.	ID=scaffold22|size1075405:hsp:15071:3.12.0.9;Parent=scaffold22|size1075405:hit:7874:3.12.0.9;Target=TRINITY_DN10428_c0_g1_i1 830 1780 -;Gap=M951
scaffold22|size1075405	est2genome	match_part	1050005	1050185	8835	+	.	ID=scaffold22|size1075405:hsp:15072:3.12.0.9;Parent=scaffold22|size1075405:hit:7874:3.12.0.9;Target=TRINITY_DN10428_c0_g1_i1 649 829 -;Gap=M181
scaffold22|size1075405	est2genome	match_part	1050297	1050939	8835	+	.	ID=scaffold22|size1075405:hsp:15073:3.12.0.9;Parent=scaffold22|size1075405:hit:7874:3.12.0.9;Target=TRINITY_DN10428_c0_g1_i1 6 648 -;Gap=M643
scaffold22|size1075405	est2genome	expressed_sequence_match	1051237	1053668	10881	-	.	ID=scaffold22|size1075405:hit:7875:3.12.0.9;Name=TRINITY_DN13042_c0_g1_i3;score=10881
scaffold22|size1075405	est2genome	match_part	1053604	1053668	10881	-	.	ID=scaffold22|size1075405:hsp:15074:3.12.0.9;Parent=scaffold22|size1075405:hit:7875:3.12.0.9;Target=TRINITY_DN13042_c0_g1_i3 1 65 +;Gap=M65
scaffold22|size1075405	est2genome	match_part	1053058	1053535	10881	-	.	ID=scaffold22|size1075405:hsp:15075:3.12.0.9;Parent=scaffold22|size1075405:hit:7875:3.12.0.9;Target=TRINITY_DN13042_c0_g1_i3 66 543 +;Gap=M478
scaffold22|size1075405	est2genome	match_part	1051237	1052879	10881	-	.	ID=scaffold22|size1075405:hsp:15076:3.12.0.9;Parent=scaffold22|size1075405:hit:7875:3.12.0.9;Target=TRINITY_DN13042_c0_g1_i3 544 2186 +;Gap=M1643
scaffold22|size1075405	est2genome	expressed_sequence_match	1051237	1053668	11791	-	.	ID=scaffold22|size1075405:hit:7876:3.12.0.9;Name=TRINITY_DN13042_c0_g1_i4;score=11791
scaffold22|size1075405	est2genome	match_part	1053604	1053668	11791	-	.	ID=scaffold22|size1075405:hsp:15077:3.12.0.9;Parent=scaffold22|size1075405:hit:7876:3.12.0.9;Target=TRINITY_DN13042_c0_g1_i4 1 65 +;Gap=M65
scaffold22|size1075405	est2genome	match_part	1051237	1053535	11791	-	.	ID=scaffold22|size1075405:hsp:15078:3.12.0.9;Parent=scaffold22|size1075405:hit:7876:3.12.0.9;Target=TRINITY_DN13042_c0_g1_i4 66 2364 +;Gap=M2299
scaffold22|size1075405	est2genome	expressed_sequence_match	1055701	1058784	12842	-	.	ID=scaffold22|size1075405:hit:7877:3.12.0.9;Name=TRINITY_DN12666_c0_g1_i1;score=12842
scaffold22|size1075405	est2genome	match_part	1058548	1058784	12842	-	.	ID=scaffold22|size1075405:hsp:15079:3.12.0.9;Parent=scaffold22|size1075405:hit:7877:3.12.0.9;Target=TRINITY_DN12666_c0_g1_i1 1 237 +;Gap=M237
scaffold22|size1075405	est2genome	match_part	1058024	1058413	12842	-	.	ID=scaffold22|size1075405:hsp:15080:3.12.0.9;Parent=scaffold22|size1075405:hit:7877:3.12.0.9;Target=TRINITY_DN12666_c0_g1_i1 238 627 +;Gap=M390
scaffold22|size1075405	est2genome	match_part	1056570	1057834	12842	-	.	ID=scaffold22|size1075405:hsp:15081:3.12.0.9;Parent=scaffold22|size1075405:hit:7877:3.12.0.9;Target=TRINITY_DN12666_c0_g1_i1 628 1892 +;Gap=M1265
scaffold22|size1075405	est2genome	match_part	1056316	1056484	12842	-	.	ID=scaffold22|size1075405:hsp:15082:3.12.0.9;Parent=scaffold22|size1075405:hit:7877:3.12.0.9;Target=TRINITY_DN12666_c0_g1_i1 1893 2061 +;Gap=M169
scaffold22|size1075405	est2genome	match_part	1055701	1056221	12842	-	.	ID=scaffold22|size1075405:hsp:15083:3.12.0.9;Parent=scaffold22|size1075405:hit:7877:3.12.0.9;Target=TRINITY_DN12666_c0_g1_i1 2062 2582 +;Gap=M521
scaffold22|size1075405	est2genome	expressed_sequence_match	1055701	1058784	13283	-	.	ID=scaffold22|size1075405:hit:7878:3.12.0.9;Name=TRINITY_DN12666_c0_g1_i2;score=13283
scaffold22|size1075405	est2genome	match_part	1058548	1058784	13283	-	.	ID=scaffold22|size1075405:hsp:15084:3.12.0.9;Parent=scaffold22|size1075405:hit:7878:3.12.0.9;Target=TRINITY_DN12666_c0_g1_i2 1 237 +;Gap=M237
scaffold22|size1075405	est2genome	match_part	1058024	1058413	13283	-	.	ID=scaffold22|size1075405:hsp:15085:3.12.0.9;Parent=scaffold22|size1075405:hit:7878:3.12.0.9;Target=TRINITY_DN12666_c0_g1_i2 238 627 +;Gap=M390
scaffold22|size1075405	est2genome	match_part	1056316	1057834	13283	-	.	ID=scaffold22|size1075405:hsp:15086:3.12.0.9;Parent=scaffold22|size1075405:hit:7878:3.12.0.9;Target=TRINITY_DN12666_c0_g1_i2 628 2146 +;Gap=M1519
scaffold22|size1075405	est2genome	match_part	1055701	1056221	13283	-	.	ID=scaffold22|size1075405:hsp:15087:3.12.0.9;Parent=scaffold22|size1075405:hit:7878:3.12.0.9;Target=TRINITY_DN12666_c0_g1_i2 2147 2667 +;Gap=M521
scaffold22|size1075405	est2genome	expressed_sequence_match	1058572	1059915	6720	+	.	ID=scaffold22|size1075405:hit:7879:3.12.0.9;Name=TRINITY_DN10015_c0_g1_i1;score=6720
scaffold22|size1075405	est2genome	match_part	1058572	1059915	6720	+	.	ID=scaffold22|size1075405:hsp:15088:3.12.0.9;Parent=scaffold22|size1075405:hit:7879:3.12.0.9;Target=TRINITY_DN10015_c0_g1_i1 1 1344 +;Gap=M1344
scaffold22|size1075405	est2genome	expressed_sequence_match	1055701	1058784	12775	-	.	ID=scaffold22|size1075405:hit:7880:3.12.0.9;Name=TRINITY_DN12666_c0_g1_i3;score=12775
scaffold22|size1075405	est2genome	match_part	1058548	1058784	12775	-	.	ID=scaffold22|size1075405:hsp:15089:3.12.0.9;Parent=scaffold22|size1075405:hit:7880:3.12.0.9;Target=TRINITY_DN12666_c0_g1_i3 1 237 +;Gap=M237
scaffold22|size1075405	est2genome	match_part	1058024	1058413	12775	-	.	ID=scaffold22|size1075405:hsp:15090:3.12.0.9;Parent=scaffold22|size1075405:hit:7880:3.12.0.9;Target=TRINITY_DN12666_c0_g1_i3 238 627 +;Gap=M390
scaffold22|size1075405	est2genome	match_part	1057461	1057834	12775	-	.	ID=scaffold22|size1075405:hsp:15091:3.12.0.9;Parent=scaffold22|size1075405:hit:7880:3.12.0.9;Target=TRINITY_DN12666_c0_g1_i3 628 1001 +;Gap=M374
scaffold22|size1075405	est2genome	match_part	1056316	1057363	12775	-	.	ID=scaffold22|size1075405:hsp:15092:3.12.0.9;Parent=scaffold22|size1075405:hit:7880:3.12.0.9;Target=TRINITY_DN12666_c0_g1_i3 1002 2049 +;Gap=M1048
scaffold22|size1075405	est2genome	match_part	1055701	1056221	12775	-	.	ID=scaffold22|size1075405:hsp:15093:3.12.0.9;Parent=scaffold22|size1075405:hit:7880:3.12.0.9;Target=TRINITY_DN12666_c0_g1_i3 2050 2570 +;Gap=M521
scaffold22|size1075405	est2genome	expressed_sequence_match	1055701	1058784	12334	-	.	ID=scaffold22|size1075405:hit:7881:3.12.0.9;Name=TRINITY_DN12666_c0_g1_i4;score=12334
scaffold22|size1075405	est2genome	match_part	1058548	1058784	12334	-	.	ID=scaffold22|size1075405:hsp:15094:3.12.0.9;Parent=scaffold22|size1075405:hit:7881:3.12.0.9;Target=TRINITY_DN12666_c0_g1_i4 1 237 +;Gap=M237
scaffold22|size1075405	est2genome	match_part	1058024	1058413	12334	-	.	ID=scaffold22|size1075405:hsp:15095:3.12.0.9;Parent=scaffold22|size1075405:hit:7881:3.12.0.9;Target=TRINITY_DN12666_c0_g1_i4 238 627 +;Gap=M390
scaffold22|size1075405	est2genome	match_part	1057461	1057834	12334	-	.	ID=scaffold22|size1075405:hsp:15096:3.12.0.9;Parent=scaffold22|size1075405:hit:7881:3.12.0.9;Target=TRINITY_DN12666_c0_g1_i4 628 1001 +;Gap=M374
scaffold22|size1075405	est2genome	match_part	1056570	1057363	12334	-	.	ID=scaffold22|size1075405:hsp:15097:3.12.0.9;Parent=scaffold22|size1075405:hit:7881:3.12.0.9;Target=TRINITY_DN12666_c0_g1_i4 1002 1795 +;Gap=M794
scaffold22|size1075405	est2genome	match_part	1056316	1056484	12334	-	.	ID=scaffold22|size1075405:hsp:15098:3.12.0.9;Parent=scaffold22|size1075405:hit:7881:3.12.0.9;Target=TRINITY_DN12666_c0_g1_i4 1796 1964 +;Gap=M169
scaffold22|size1075405	est2genome	match_part	1055701	1056221	12334	-	.	ID=scaffold22|size1075405:hsp:15099:3.12.0.9;Parent=scaffold22|size1075405:hit:7881:3.12.0.9;Target=TRINITY_DN12666_c0_g1_i4 1965 2485 +;Gap=M521
scaffold22|size1075405	est2genome	expressed_sequence_match	1058572	1059915	5677	+	.	ID=scaffold22|size1075405:hit:7882:3.12.0.9;Name=TRINITY_DN10015_c0_g2_i1;score=5677
scaffold22|size1075405	est2genome	match_part	1058572	1059295	5677	+	.	ID=scaffold22|size1075405:hsp:15100:3.12.0.9;Parent=scaffold22|size1075405:hit:7882:3.12.0.9;Target=TRINITY_DN10015_c0_g2_i1 1 724 +;Gap=M724
scaffold22|size1075405	est2genome	match_part	1059499	1059915	5677	+	.	ID=scaffold22|size1075405:hsp:15101:3.12.0.9;Parent=scaffold22|size1075405:hit:7882:3.12.0.9;Target=TRINITY_DN10015_c0_g2_i1 725 1141 +;Gap=M417
scaffold22|size1075405	est2genome	expressed_sequence_match	1057461	1058784	5939	-	.	ID=scaffold22|size1075405:hit:7883:3.12.0.9;Name=TRINITY_DN12666_c0_g1_i5;score=5939
scaffold22|size1075405	est2genome	match_part	1058548	1058784	5939	-	.	ID=scaffold22|size1075405:hsp:15102:3.12.0.9;Parent=scaffold22|size1075405:hit:7883:3.12.0.9;Target=TRINITY_DN12666_c0_g1_i5 1 237 +;Gap=M237
scaffold22|size1075405	est2genome	match_part	1057461	1058413	5939	-	.	ID=scaffold22|size1075405:hsp:15103:3.12.0.9;Parent=scaffold22|size1075405:hit:7883:3.12.0.9;Target=TRINITY_DN12666_c0_g1_i5 238 1190 +;Gap=M953
scaffold22|size1075405	est2genome	expressed_sequence_match	1055680	1058446	11430	-	.	ID=scaffold22|size1075405:hit:7884:3.12.0.9;Name=TRINITY_DN13482_c0_g1_i1;score=11430
scaffold22|size1075405	est2genome	match_part	1058024	1058446	11430	-	.	ID=scaffold22|size1075405:hsp:15104:3.12.0.9;Parent=scaffold22|size1075405:hit:7884:3.12.0.9;Target=TRINITY_DN13482_c0_g1_i1 1 423 +;Gap=M423
scaffold22|size1075405	est2genome	match_part	1057461	1057834	11430	-	.	ID=scaffold22|size1075405:hsp:15105:3.12.0.9;Parent=scaffold22|size1075405:hit:7884:3.12.0.9;Target=TRINITY_DN13482_c0_g1_i1 424 797 +;Gap=M374
scaffold22|size1075405	est2genome	match_part	1056570	1057363	11430	-	.	ID=scaffold22|size1075405:hsp:15106:3.12.0.9;Parent=scaffold22|size1075405:hit:7884:3.12.0.9;Target=TRINITY_DN13482_c0_g1_i1 798 1591 +;Gap=M794
scaffold22|size1075405	est2genome	match_part	1056316	1056484	11430	-	.	ID=scaffold22|size1075405:hsp:15107:3.12.0.9;Parent=scaffold22|size1075405:hit:7884:3.12.0.9;Target=TRINITY_DN13482_c0_g1_i1 1592 1760 +;Gap=M169
scaffold22|size1075405	est2genome	match_part	1055680	1056221	11430	-	.	ID=scaffold22|size1075405:hsp:15108:3.12.0.9;Parent=scaffold22|size1075405:hit:7884:3.12.0.9;Target=TRINITY_DN13482_c0_g1_i1 1761 2302 +;Gap=M542
scaffold22|size1075405	est2genome	expressed_sequence_match	1059273	1059844	2843	-	.	ID=scaffold22|size1075405:hit:7885:3.12.0.9;Name=TRINITY_DN3860_c0_g2_i1;score=2843
scaffold22|size1075405	est2genome	match_part	1059273	1059844	2843	-	.	ID=scaffold22|size1075405:hsp:15109:3.12.0.9;Parent=scaffold22|size1075405:hit:7885:3.12.0.9;Target=TRINITY_DN3860_c0_g2_i1 1 571 -;Gap=M572
scaffold22|size1075405	est2genome	expressed_sequence_match	1064878	1067286	12045	-	.	ID=scaffold22|size1075405:hit:7886:3.12.0.9;Name=TRINITY_DN10893_c0_g1_i2;score=12045
scaffold22|size1075405	est2genome	match_part	1064878	1067286	12045	-	.	ID=scaffold22|size1075405:hsp:15110:3.12.0.9;Parent=scaffold22|size1075405:hit:7886:3.12.0.9;Target=TRINITY_DN10893_c0_g1_i2 1 2409 +;Gap=M2409
scaffold22|size1075405	est2genome	expressed_sequence_match	1063954	1067301	16255	-	.	ID=scaffold22|size1075405:hit:7887:3.12.0.9;Name=TRINITY_DN62_c0_g2_i1;score=16255
scaffold22|size1075405	est2genome	match_part	1064980	1067301	16255	-	.	ID=scaffold22|size1075405:hsp:15111:3.12.0.9;Parent=scaffold22|size1075405:hit:7887:3.12.0.9;Target=TRINITY_DN62_c0_g2_i1 948 3269 -;Gap=M2322
scaffold22|size1075405	est2genome	match_part	1063954	1064898	16255	-	.	ID=scaffold22|size1075405:hsp:15112:3.12.0.9;Parent=scaffold22|size1075405:hit:7887:3.12.0.9;Target=TRINITY_DN62_c0_g2_i1 2 947 -;Gap=M945
scaffold22|size1075405	est2genome	expressed_sequence_match	1063691	1063988	1490	+	.	ID=scaffold22|size1075405:hit:7888:3.12.0.9;Name=TRINITY_DN19570_c0_g1_i1;score=1490
scaffold22|size1075405	est2genome	match_part	1063691	1063988	1490	+	.	ID=scaffold22|size1075405:hsp:15113:3.12.0.9;Parent=scaffold22|size1075405:hit:7888:3.12.0.9;Target=TRINITY_DN19570_c0_g1_i1 1 298 -;Gap=M298
scaffold253|size408994	.	contig	1	402871	.	.	.	ID=scaffold253|size408994;Name=scaffold253|size408994
scaffold253|size408994	maker	gene	68932	71084	.	+	.	ID=CCRYP_013115|size408994-exonerate_est2genome-gene-0.1;Name=CCRYP_013115|size408994-exonerate_est2genome-gene-0.1;Alias=maker-scaffold253|size408994-exonerate_est2genome-gene-0.1;
scaffold253|size408994	maker	mRNA	68932	71084	.	+	.	ID=CCRYP_013115|size408994-exonerate_est2genome-gene-0.1-mRNA-1;Parent=CCRYP_013115|size408994-exonerate_est2genome-gene-0.1;Name=CCRYP_013115|size408994-exonerate_est2genome-gene-0.1-mRNA-1;Alias=maker-scaffold253|size408994-exonerate_est2genome-gene-0.1-mRNA-1;_AED=0.02;_QI=209|1|1|1|1|1|2|239|534;_eAED=0.02;score=9573;
scaffold253|size408994	maker	exon	68932	70618	.	+	.	ID=CCRYP_013115-RA|size408994-exonerate_est2genome-gene-0.1-mRNA-1:exon:2509;Parent=CCRYP_013115-RA|size408994-exonerate_est2genome-gene-0.1-mRNA-1;
scaffold253|size408994	maker	exon	70719	71084	.	+	.	ID=CCRYP_013115-RA|size408994-exonerate_est2genome-gene-0.1-mRNA-1:exon:2510;Parent=CCRYP_013115-RA|size408994-exonerate_est2genome-gene-0.1-mRNA-1;
scaffold253|size408994	maker	five_prime_UTR	68932	69140	.	+	.	ID=CCRYP_013115-RA|size408994-exonerate_est2genome-gene-0.1-mRNA-1:five_prime_utr;Parent=CCRYP_013115-RA|size408994-exonerate_est2genome-gene-0.1-mRNA-1;
scaffold253|size408994	maker	CDS	69141	70618	.	+	0	ID=CCRYP_013115-RA|size408994-exonerate_est2genome-gene-0.1-mRNA-1:cds;Parent=CCRYP_013115-RA|size408994-exonerate_est2genome-gene-0.1-mRNA-1;
scaffold253|size408994	maker	CDS	70719	70845	.	+	1	ID=CCRYP_013115-RA|size408994-exonerate_est2genome-gene-0.1-mRNA-1:cds;Parent=CCRYP_013115-RA|size408994-exonerate_est2genome-gene-0.1-mRNA-1;
scaffold253|size408994	maker	three_prime_UTR	70846	71084	.	+	.	ID=CCRYP_013115-RA|size408994-exonerate_est2genome-gene-0.1-mRNA-1:three_prime_utr;Parent=CCRYP_013115-RA|size408994-exonerate_est2genome-gene-0.1-mRNA-1;
scaffold253|size408994	maker	gene	24953	27859	.	+	.	ID=CCRYP_013111|size408994-processed-gene-0.2;Name=CCRYP_013111|size408994-processed-gene-0.2;Alias=snap_masked-scaffold253|size408994-processed-gene-0.2;
scaffold253|size408994	maker	mRNA	24953	27859	.	+	.	ID=CCRYP_013111|size408994-processed-gene-0.2-mRNA-1;Parent=CCRYP_013111|size408994-processed-gene-0.2;Name=CCRYP_013111|size408994-processed-gene-0.2-mRNA-1;Alias=snap_masked-scaffold253|size408994-processed-gene-0.2-mRNA-1;_AED=0.03;_QI=477|1|1|1|1|1|2|201|687;_eAED=0.03;
scaffold253|size408994	maker	exon	24953	26825	.	+	.	ID=CCRYP_013111-RA|size408994-processed-gene-0.2-mRNA-1:exon:2511;Parent=CCRYP_013111-RA|size408994-processed-gene-0.2-mRNA-1;
scaffold253|size408994	maker	exon	26991	27859	.	+	.	ID=CCRYP_013111-RA|size408994-processed-gene-0.2-mRNA-1:exon:2512;Parent=CCRYP_013111-RA|size408994-processed-gene-0.2-mRNA-1;
scaffold253|size408994	maker	five_prime_UTR	24953	25429	.	+	.	ID=CCRYP_013111-RA|size408994-processed-gene-0.2-mRNA-1:five_prime_utr;Parent=CCRYP_013111-RA|size408994-processed-gene-0.2-mRNA-1;
scaffold253|size408994	maker	CDS	25430	26825	.	+	0	ID=CCRYP_013111-RA|size408994-processed-gene-0.2-mRNA-1:cds;Parent=CCRYP_013111-RA|size408994-processed-gene-0.2-mRNA-1;
scaffold253|size408994	maker	CDS	26991	27658	.	+	2	ID=CCRYP_013111-RA|size408994-processed-gene-0.2-mRNA-1:cds;Parent=CCRYP_013111-RA|size408994-processed-gene-0.2-mRNA-1;
scaffold253|size408994	maker	three_prime_UTR	27659	27859	.	+	.	ID=CCRYP_013111-RA|size408994-processed-gene-0.2-mRNA-1:three_prime_utr;Parent=CCRYP_013111-RA|size408994-processed-gene-0.2-mRNA-1;
scaffold253|size408994	maker	gene	58035	59531	.	+	.	ID=CCRYP_013114|size408994-processed-gene-0.18;Name=CCRYP_013114|size408994-processed-gene-0.18;Alias=augustus_masked-scaffold253|size408994-processed-gene-0.18;
scaffold253|size408994	maker	mRNA	58035	59531	.	+	.	ID=CCRYP_013114|size408994-processed-gene-0.18-mRNA-1;Parent=CCRYP_013114|size408994-processed-gene-0.18;Name=CCRYP_013114|size408994-processed-gene-0.18-mRNA-1;Alias=augustus_masked-scaffold253|size408994-processed-gene-0.18-mRNA-1;_AED=0.13;_QI=0|-1|0|1|-1|1|1|0|498;_eAED=0.13;
scaffold253|size408994	maker	exon	58035	59531	.	+	.	ID=CCRYP_013114-RA|size408994-processed-gene-0.18-mRNA-1:exon:2513;Parent=CCRYP_013114-RA|size408994-processed-gene-0.18-mRNA-1;
scaffold253|size408994	maker	CDS	58035	59531	.	+	0	ID=CCRYP_013114-RA|size408994-processed-gene-0.18-mRNA-1:cds;Parent=CCRYP_013114-RA|size408994-processed-gene-0.18-mRNA-1;
scaffold253|size408994	maker	gene	11307	11981	.	+	.	ID=CCRYP_013110|size408994-exonerate_protein2genome-gene-0.4;Name=CCRYP_013110|size408994-exonerate_protein2genome-gene-0.4;Alias=maker-scaffold253|size408994-exonerate_protein2genome-gene-0.4;
scaffold253|size408994	maker	mRNA	11307	11981	.	+	.	ID=CCRYP_013110|size408994-exonerate_protein2genome-gene-0.4-mRNA-1;Parent=CCRYP_013110|size408994-exonerate_protein2genome-gene-0.4;Name=CCRYP_013110|size408994-exonerate_protein2genome-gene-0.4-mRNA-1;Alias=maker-scaffold253|size408994-exonerate_protein2genome-gene-0.4-mRNA-1;_AED=0.23;_QI=0|0|0|1|0|0|2|0|214;_eAED=0.23;score=645;
scaffold253|size408994	maker	exon	11307	11568	.	+	.	ID=CCRYP_013110-RA|size408994-exonerate_protein2genome-gene-0.4-mRNA-1:exon:2514;Parent=CCRYP_013110-RA|size408994-exonerate_protein2genome-gene-0.4-mRNA-1;
scaffold253|size408994	maker	exon	11599	11981	.	+	.	ID=CCRYP_013110-RA|size408994-exonerate_protein2genome-gene-0.4-mRNA-1:exon:2515;Parent=CCRYP_013110-RA|size408994-exonerate_protein2genome-gene-0.4-mRNA-1;
scaffold253|size408994	maker	CDS	11307	11568	.	+	0	ID=CCRYP_013110-RA|size408994-exonerate_protein2genome-gene-0.4-mRNA-1:cds;Parent=CCRYP_013110-RA|size408994-exonerate_protein2genome-gene-0.4-mRNA-1;
scaffold253|size408994	maker	CDS	11599	11981	.	+	2	ID=CCRYP_013110-RA|size408994-exonerate_protein2genome-gene-0.4-mRNA-1:cds;Parent=CCRYP_013110-RA|size408994-exonerate_protein2genome-gene-0.4-mRNA-1;
scaffold253|size408994	maker	gene	46111	48725	.	-	.	ID=CCRYP_013113|size408994-exonerate_est2genome-gene-0.3;Name=CCRYP_013113|size408994-exonerate_est2genome-gene-0.3;Alias=maker-scaffold253|size408994-exonerate_est2genome-gene-0.3;
scaffold253|size408994	maker	mRNA	46111	48725	.	-	.	ID=CCRYP_013113|size408994-exonerate_est2genome-gene-0.3-mRNA-1;Parent=CCRYP_013113|size408994-exonerate_est2genome-gene-0.3;Name=CCRYP_013113|size408994-exonerate_est2genome-gene-0.3-mRNA-1;Alias=maker-scaffold253|size408994-exonerate_est2genome-gene-0.3-mRNA-1;_AED=0.03;_QI=59|-1|1|1|-1|1|1|261|764;_eAED=0.03;score=12772;
scaffold253|size408994	maker	exon	46111	48725	.	-	.	ID=CCRYP_013113-RA|size408994-exonerate_est2genome-gene-0.3-mRNA-1:exon:2516;Parent=CCRYP_013113-RA|size408994-exonerate_est2genome-gene-0.3-mRNA-1;
scaffold253|size408994	maker	five_prime_UTR	48667	48725	.	-	.	ID=CCRYP_013113-RA|size408994-exonerate_est2genome-gene-0.3-mRNA-1:five_prime_utr;Parent=CCRYP_013113-RA|size408994-exonerate_est2genome-gene-0.3-mRNA-1;
scaffold253|size408994	maker	CDS	46372	48666	.	-	0	ID=CCRYP_013113-RA|size408994-exonerate_est2genome-gene-0.3-mRNA-1:cds;Parent=CCRYP_013113-RA|size408994-exonerate_est2genome-gene-0.3-mRNA-1;
scaffold253|size408994	maker	three_prime_UTR	46111	46371	.	-	.	ID=CCRYP_013113-RA|size408994-exonerate_est2genome-gene-0.3-mRNA-1:three_prime_utr;Parent=CCRYP_013113-RA|size408994-exonerate_est2genome-gene-0.3-mRNA-1;
scaffold253|size408994	maker	gene	27806	28994	.	-	.	ID=CCRYP_013112|size408994-exonerate_est2genome-gene-0.2;Name=CCRYP_013112|size408994-exonerate_est2genome-gene-0.2;Alias=maker-scaffold253|size408994-exonerate_est2genome-gene-0.2;
scaffold253|size408994	maker	mRNA	27806	28994	.	-	.	ID=CCRYP_013112|size408994-exonerate_est2genome-gene-0.2-mRNA-1;Parent=CCRYP_013112|size408994-exonerate_est2genome-gene-0.2;Name=CCRYP_013112|size408994-exonerate_est2genome-gene-0.2-mRNA-1;Alias=maker-scaffold253|size408994-exonerate_est2genome-gene-0.2-mRNA-1;_AED=0.07;_QI=97|1|1|1|1|1|2|301|209;_eAED=0.07;score=5090;
scaffold253|size408994	maker	exon	28766	28994	.	-	.	ID=CCRYP_013112-RA|size408994-exonerate_est2genome-gene-0.2-mRNA-1:exon:2518;Parent=CCRYP_013112-RA|size408994-exonerate_est2genome-gene-0.2-mRNA-1;
scaffold253|size408994	maker	exon	27806	28604	.	-	.	ID=CCRYP_013112-RA|size408994-exonerate_est2genome-gene-0.2-mRNA-1:exon:2517;Parent=CCRYP_013112-RA|size408994-exonerate_est2genome-gene-0.2-mRNA-1;
scaffold253|size408994	maker	five_prime_UTR	28898	28994	.	-	.	ID=CCRYP_013112-RA|size408994-exonerate_est2genome-gene-0.2-mRNA-1:five_prime_utr;Parent=CCRYP_013112-RA|size408994-exonerate_est2genome-gene-0.2-mRNA-1;
scaffold253|size408994	maker	CDS	28766	28897	.	-	0	ID=CCRYP_013112-RA|size408994-exonerate_est2genome-gene-0.2-mRNA-1:cds;Parent=CCRYP_013112-RA|size408994-exonerate_est2genome-gene-0.2-mRNA-1;
scaffold253|size408994	maker	CDS	28107	28604	.	-	0	ID=CCRYP_013112-RA|size408994-exonerate_est2genome-gene-0.2-mRNA-1:cds;Parent=CCRYP_013112-RA|size408994-exonerate_est2genome-gene-0.2-mRNA-1;
scaffold253|size408994	maker	three_prime_UTR	27806	28106	.	-	.	ID=CCRYP_013112-RA|size408994-exonerate_est2genome-gene-0.2-mRNA-1:three_prime_utr;Parent=CCRYP_013112-RA|size408994-exonerate_est2genome-gene-0.2-mRNA-1;
scaffold253|size408994	snap_masked	match	8557	8784	24.984	+	.	ID=scaffold253|size408994:hit:24530:4.5.0.0;Name=snap_masked-scaffold253|size408994-abinit-gene-0.0-mRNA-1
scaffold253|size408994	snap_masked	match_part	8557	8784	24.984	+	.	ID=scaffold253|size408994:hsp:49448:4.5.0.0;Parent=scaffold253|size408994:hit:24530:4.5.0.0;Target=snap_masked-scaffold253|size408994-abinit-gene-0.0-mRNA-1 1 228 +;Gap=M228
scaffold253|size408994	snap_masked	match	9278	9646	14.025	+	.	ID=scaffold253|size408994:hit:24531:4.5.0.0;Name=snap_masked-scaffold253|size408994-abinit-gene-0.1-mRNA-1
scaffold253|size408994	snap_masked	match_part	9278	9646	14.025	+	.	ID=scaffold253|size408994:hsp:49449:4.5.0.0;Parent=scaffold253|size408994:hit:24531:4.5.0.0;Target=snap_masked-scaffold253|size408994-abinit-gene-0.1-mRNA-1 1 369 +;Gap=M369
scaffold253|size408994	snap_masked	match	25430	27658	241.264	+	.	ID=scaffold253|size408994:hit:24532:4.5.0.0;Name=snap_masked-scaffold253|size408994-abinit-gene-0.2-mRNA-1
scaffold253|size408994	snap_masked	match_part	25430	26825	159.652	+	.	ID=scaffold253|size408994:hsp:49450:4.5.0.0;Parent=scaffold253|size408994:hit:24532:4.5.0.0;Target=snap_masked-scaffold253|size408994-abinit-gene-0.2-mRNA-1 1 1396 +;Gap=M1396
scaffold253|size408994	snap_masked	match_part	26991	27658	81.612	+	.	ID=scaffold253|size408994:hsp:49451:4.5.0.0;Parent=scaffold253|size408994:hit:24532:4.5.0.0;Target=snap_masked-scaffold253|size408994-abinit-gene-0.2-mRNA-1 1397 2064 +;Gap=M668
scaffold253|size408994	snap_masked	match	58035	59694	76.956	+	.	ID=scaffold253|size408994:hit:24533:4.5.0.0;Name=snap_masked-scaffold253|size408994-abinit-gene-0.3-mRNA-1
scaffold253|size408994	snap_masked	match_part	58035	59477	66.702	+	.	ID=scaffold253|size408994:hsp:49452:4.5.0.0;Parent=scaffold253|size408994:hit:24533:4.5.0.0;Target=snap_masked-scaffold253|size408994-abinit-gene-0.3-mRNA-1 1 1443 +;Gap=M1443
scaffold253|size408994	snap_masked	match_part	59602	59694	10.254	+	.	ID=scaffold253|size408994:hsp:49453:4.5.0.0;Parent=scaffold253|size408994:hit:24533:4.5.0.0;Target=snap_masked-scaffold253|size408994-abinit-gene-0.3-mRNA-1 1444 1536 +;Gap=M93
scaffold253|size408994	snap_masked	match	69141	70845	75.159	+	.	ID=scaffold253|size408994:hit:24534:4.5.0.0;Name=snap_masked-scaffold253|size408994-abinit-gene-0.4-mRNA-1
scaffold253|size408994	snap_masked	match_part	69141	70618	68.157	+	.	ID=scaffold253|size408994:hsp:49454:4.5.0.0;Parent=scaffold253|size408994:hit:24534:4.5.0.0;Target=snap_masked-scaffold253|size408994-abinit-gene-0.4-mRNA-1 1 1478 +;Gap=M1478
scaffold253|size408994	snap_masked	match_part	70719	70845	7.002	+	.	ID=scaffold253|size408994:hsp:49455:4.5.0.0;Parent=scaffold253|size408994:hit:24534:4.5.0.0;Target=snap_masked-scaffold253|size408994-abinit-gene-0.4-mRNA-1 1479 1605 +;Gap=M127
scaffold253|size408994	snap_masked	match	4631	5039	25.247	-	.	ID=scaffold253|size408994:hit:24535:4.5.0.0;Name=snap_masked-scaffold253|size408994-abinit-gene-0.5-mRNA-1
scaffold253|size408994	snap_masked	match_part	4837	5039	17.484	-	.	ID=scaffold253|size408994:hsp:49456:4.5.0.0;Parent=scaffold253|size408994:hit:24535:4.5.0.0;Target=snap_masked-scaffold253|size408994-abinit-gene-0.5-mRNA-1 86 288 +;Gap=M203
scaffold253|size408994	snap_masked	match_part	4631	4715	7.763	-	.	ID=scaffold253|size408994:hsp:49457:4.5.0.0;Parent=scaffold253|size408994:hit:24535:4.5.0.0;Target=snap_masked-scaffold253|size408994-abinit-gene-0.5-mRNA-1 1 85 +;Gap=M85
scaffold253|size408994	snap_masked	match	14155	14334	14.775	-	.	ID=scaffold253|size408994:hit:24536:4.5.0.0;Name=snap_masked-scaffold253|size408994-abinit-gene-0.6-mRNA-1
scaffold253|size408994	snap_masked	match_part	14155	14334	14.775	-	.	ID=scaffold253|size408994:hsp:49458:4.5.0.0;Parent=scaffold253|size408994:hit:24536:4.5.0.0;Target=snap_masked-scaffold253|size408994-abinit-gene-0.6-mRNA-1 1 180 +;Gap=M180
scaffold253|size408994	snap_masked	match	28107	28897	46.201	-	.	ID=scaffold253|size408994:hit:24537:4.5.0.0;Name=snap_masked-scaffold253|size408994-abinit-gene-0.7-mRNA-1
scaffold253|size408994	snap_masked	match_part	28766	28897	18.054	-	.	ID=scaffold253|size408994:hsp:49459:4.5.0.0;Parent=scaffold253|size408994:hit:24537:4.5.0.0;Target=snap_masked-scaffold253|size408994-abinit-gene-0.7-mRNA-1 499 630 +;Gap=M132
scaffold253|size408994	snap_masked	match_part	28107	28604	28.147	-	.	ID=scaffold253|size408994:hsp:49460:4.5.0.0;Parent=scaffold253|size408994:hit:24537:4.5.0.0;Target=snap_masked-scaffold253|size408994-abinit-gene-0.7-mRNA-1 1 498 +;Gap=M498
scaffold253|size408994	snap_masked	match	46372	48666	150.711	-	.	ID=scaffold253|size408994:hit:24538:4.5.0.0;Name=snap_masked-scaffold253|size408994-abinit-gene-0.8-mRNA-1
scaffold253|size408994	snap_masked	match_part	46722	48666	124.899	-	.	ID=scaffold253|size408994:hsp:49461:4.5.0.0;Parent=scaffold253|size408994:hit:24538:4.5.0.0;Target=snap_masked-scaffold253|size408994-abinit-gene-0.8-mRNA-1 303 2247 +;Gap=M1945
scaffold253|size408994	snap_masked	match_part	46372	46673	25.812	-	.	ID=scaffold253|size408994:hsp:49462:4.5.0.0;Parent=scaffold253|size408994:hit:24538:4.5.0.0;Target=snap_masked-scaffold253|size408994-abinit-gene-0.8-mRNA-1 1 302 +;Gap=M302
scaffold253|size408994	snap_masked	match	68096	68281	18.187	-	.	ID=scaffold253|size408994:hit:24539:4.5.0.0;Name=snap_masked-scaffold253|size408994-abinit-gene-0.9-mRNA-1
scaffold253|size408994	snap_masked	match_part	68096	68281	18.187	-	.	ID=scaffold253|size408994:hsp:49463:4.5.0.0;Parent=scaffold253|size408994:hit:24539:4.5.0.0;Target=snap_masked-scaffold253|size408994-abinit-gene-0.9-mRNA-1 1 186 +;Gap=M186
scaffold253|size408994	model_gff:maker	match	24953	27859	2436	+	.	ID=scaffold253|size408994:hit:24540:4.5.0.0;Name=maker-scaffold253|size408994-exonerate_est2genome-gene-0.0-mRNA-1;score=2436
scaffold253|size408994	model_gff:maker	match_part	24953	26276	.	+	.	ID=scaffold253|size408994:hsp:49464:4.5.0.0;Parent=scaffold253|size408994:hit:24540:4.5.0.0;Target=maker-scaffold253|size408994-exonerate_est2genome-gene-0.0-mRNA-1 1 1324 +;Gap=M1324
scaffold253|size408994	model_gff:maker	match_part	26583	26825	.	+	.	ID=scaffold253|size408994:hsp:49465:4.5.0.0;Parent=scaffold253|size408994:hit:24540:4.5.0.0;Target=maker-scaffold253|size408994-exonerate_est2genome-gene-0.0-mRNA-1 1325 1567 +;Gap=M243
scaffold253|size408994	model_gff:maker	match_part	26991	27859	.	+	.	ID=scaffold253|size408994:hsp:49466:4.5.0.0;Parent=scaffold253|size408994:hit:24540:4.5.0.0;Target=maker-scaffold253|size408994-exonerate_est2genome-gene-0.0-mRNA-1 1568 2436 +;Gap=M869
scaffold253|size408994	model_gff:maker	match	24953	27859	13308	+	.	ID=scaffold253|size408994:hit:24541:4.5.0.0;Name=maker-scaffold253|size408994-exonerate_est2genome-gene-0.0-mRNA-2;score=13308
scaffold253|size408994	model_gff:maker	match_part	24953	26825	.	+	.	ID=scaffold253|size408994:hsp:49467:4.5.0.0;Parent=scaffold253|size408994:hit:24541:4.5.0.0;Target=maker-scaffold253|size408994-exonerate_est2genome-gene-0.0-mRNA-2 870 2742 +;Gap=M1873
scaffold253|size408994	model_gff:maker	match_part	26991	27859	.	+	.	ID=scaffold253|size408994:hsp:49468:4.5.0.0;Parent=scaffold253|size408994:hit:24541:4.5.0.0;Target=maker-scaffold253|size408994-exonerate_est2genome-gene-0.0-mRNA-2 1 869 +;Gap=M869
scaffold253|size408994	model_gff:maker	match	68932	71084	9573	+	.	ID=scaffold253|size408994:hit:24542:4.5.0.0;Name=maker-scaffold253|size408994-exonerate_est2genome-gene-0.1-mRNA-1;score=9573
scaffold253|size408994	model_gff:maker	match_part	68932	70618	.	+	.	ID=scaffold253|size408994:hsp:49469:4.5.0.0;Parent=scaffold253|size408994:hit:24542:4.5.0.0;Target=maker-scaffold253|size408994-exonerate_est2genome-gene-0.1-mRNA-1 1 1687 +;Gap=M1687
scaffold253|size408994	model_gff:maker	match_part	70719	71084	.	+	.	ID=scaffold253|size408994:hsp:49470:4.5.0.0;Parent=scaffold253|size408994:hit:24542:4.5.0.0;Target=maker-scaffold253|size408994-exonerate_est2genome-gene-0.1-mRNA-1 1688 2053 +;Gap=M366
scaffold253|size408994	model_gff:maker	match	27806	28994	5090	-	.	ID=scaffold253|size408994:hit:24543:4.5.0.0;Name=maker-scaffold253|size408994-exonerate_est2genome-gene-0.2-mRNA-1;score=5090
scaffold253|size408994	model_gff:maker	match_part	28766	28994	.	-	.	ID=scaffold253|size408994:hsp:49471:4.5.0.0;Parent=scaffold253|size408994:hit:24543:4.5.0.0;Target=maker-scaffold253|size408994-exonerate_est2genome-gene-0.2-mRNA-1 800 1028 +;Gap=M229
scaffold253|size408994	model_gff:maker	match_part	27806	28604	.	-	.	ID=scaffold253|size408994:hsp:49472:4.5.0.0;Parent=scaffold253|size408994:hit:24543:4.5.0.0;Target=maker-scaffold253|size408994-exonerate_est2genome-gene-0.2-mRNA-1 1 799 +;Gap=M799
scaffold253|size408994	model_gff:maker	match	46111	48725	12772	-	.	ID=scaffold253|size408994:hit:24544:4.5.0.0;Name=maker-scaffold253|size408994-exonerate_est2genome-gene-0.3-mRNA-1;score=12772
scaffold253|size408994	model_gff:maker	match_part	46111	48725	.	-	.	ID=scaffold253|size408994:hsp:49473:4.5.0.0;Parent=scaffold253|size408994:hit:24544:4.5.0.0;Target=maker-scaffold253|size408994-exonerate_est2genome-gene-0.3-mRNA-1 1 2615 +;Gap=M2615
scaffold253|size408994	model_gff:maker	match	11307	11981	645	+	.	ID=scaffold253|size408994:hit:24545:4.5.0.0;Name=maker-scaffold253|size408994-exonerate_protein2genome-gene-0.4-mRNA-1;score=645
scaffold253|size408994	model_gff:maker	match_part	11307	11568	.	+	.	ID=scaffold253|size408994:hsp:49474:4.5.0.0;Parent=scaffold253|size408994:hit:24545:4.5.0.0;Target=maker-scaffold253|size408994-exonerate_protein2genome-gene-0.4-mRNA-1 1 262 +;Gap=M262
scaffold253|size408994	model_gff:maker	match_part	11599	11981	.	+	.	ID=scaffold253|size408994:hsp:49475:4.5.0.0;Parent=scaffold253|size408994:hit:24545:4.5.0.0;Target=maker-scaffold253|size408994-exonerate_protein2genome-gene-0.4-mRNA-1 263 645 +;Gap=M383
scaffold253|size408994	augustus_masked	match	8557	8784	0.42	+	.	ID=scaffold253|size408994:hit:24546:4.5.0.0;Name=augustus_masked-scaffold253|size408994-abinit-gene-0.16-mRNA-1
scaffold253|size408994	augustus_masked	match_part	8557	8784	0.42	+	.	ID=scaffold253|size408994:hsp:49476:4.5.0.0;Parent=scaffold253|size408994:hit:24546:4.5.0.0;Target=augustus_masked-scaffold253|size408994-abinit-gene-0.16-mRNA-1 1 228 +;Gap=M228
scaffold253|size408994	augustus_masked	match	25430	27658	0.7	+	.	ID=scaffold253|size408994:hit:24547:4.5.0.0;Name=augustus_masked-scaffold253|size408994-abinit-gene-0.17-mRNA-1
scaffold253|size408994	augustus_masked	match_part	25430	27658	0.7	+	.	ID=scaffold253|size408994:hsp:49477:4.5.0.0;Parent=scaffold253|size408994:hit:24547:4.5.0.0;Target=augustus_masked-scaffold253|size408994-abinit-gene-0.17-mRNA-1 1 2229 +;Gap=M2229
scaffold253|size408994	augustus_masked	match	58035	59531	0.68	+	.	ID=scaffold253|size408994:hit:24548:4.5.0.0;Name=augustus_masked-scaffold253|size408994-abinit-gene-0.18-mRNA-1
scaffold253|size408994	augustus_masked	match_part	58035	59531	0.68	+	.	ID=scaffold253|size408994:hsp:49478:4.5.0.0;Parent=scaffold253|size408994:hit:24548:4.5.0.0;Target=augustus_masked-scaffold253|size408994-abinit-gene-0.18-mRNA-1 1 1497 +;Gap=M1497
scaffold253|size408994	augustus_masked	match	69141	70845	0.89	+	.	ID=scaffold253|size408994:hit:24549:4.5.0.0;Name=augustus_masked-scaffold253|size408994-abinit-gene-0.19-mRNA-1
scaffold253|size408994	augustus_masked	match_part	69141	70618	0.89	+	.	ID=scaffold253|size408994:hsp:49479:4.5.0.0;Parent=scaffold253|size408994:hit:24549:4.5.0.0;Target=augustus_masked-scaffold253|size408994-abinit-gene-0.19-mRNA-1 1 1478 +;Gap=M1478
scaffold253|size408994	augustus_masked	match_part	70719	70845	0.89	+	.	ID=scaffold253|size408994:hsp:49480:4.5.0.0;Parent=scaffold253|size408994:hit:24549:4.5.0.0;Target=augustus_masked-scaffold253|size408994-abinit-gene-0.19-mRNA-1 1479 1605 +;Gap=M127
scaffold253|size408994	augustus_masked	match	28107	28897	1	-	.	ID=scaffold253|size408994:hit:24550:4.5.0.0;Name=augustus_masked-scaffold253|size408994-abinit-gene-0.20-mRNA-1
scaffold253|size408994	augustus_masked	match_part	28766	28897	1	-	.	ID=scaffold253|size408994:hsp:49481:4.5.0.0;Parent=scaffold253|size408994:hit:24550:4.5.0.0;Target=augustus_masked-scaffold253|size408994-abinit-gene-0.20-mRNA-1 499 630 +;Gap=M132
scaffold253|size408994	augustus_masked	match_part	28107	28604	1	-	.	ID=scaffold253|size408994:hsp:49482:4.5.0.0;Parent=scaffold253|size408994:hit:24550:4.5.0.0;Target=augustus_masked-scaffold253|size408994-abinit-gene-0.20-mRNA-1 1 498 +;Gap=M498
scaffold253|size408994	augustus_masked	match	46372	48666	0.92	-	.	ID=scaffold253|size408994:hit:24551:4.5.0.0;Name=augustus_masked-scaffold253|size408994-abinit-gene-0.21-mRNA-1
scaffold253|size408994	augustus_masked	match_part	46372	48666	0.92	-	.	ID=scaffold253|size408994:hsp:49483:4.5.0.0;Parent=scaffold253|size408994:hit:24551:4.5.0.0;Target=augustus_masked-scaffold253|size408994-abinit-gene-0.21-mRNA-1 1 2295 +;Gap=M2295
###
scaffold253|size408994	maker	gene	170093	172907	.	+	.	ID=CCRYP_013123|size408994-exonerate_est2genome-gene-1.8;Name=CCRYP_013123|size408994-exonerate_est2genome-gene-1.8;Alias=maker-scaffold253|size408994-exonerate_est2genome-gene-1.8;
scaffold253|size408994	maker	mRNA	170093	172907	.	+	.	ID=CCRYP_013123|size408994-exonerate_est2genome-gene-1.8-mRNA-1;Parent=CCRYP_013123|size408994-exonerate_est2genome-gene-1.8;Name=CCRYP_013123|size408994-exonerate_est2genome-gene-1.8-mRNA-1;Alias=maker-scaffold253|size408994-exonerate_est2genome-gene-1.8-mRNA-1;_AED=0.00;_QI=166|-1|1|1|-1|1|1|255|797;_eAED=0.00;score=14075;
scaffold253|size408994	maker	exon	170093	172907	.	+	.	ID=CCRYP_013123-RA|size408994-exonerate_est2genome-gene-1.8-mRNA-1:exon:2519;Parent=CCRYP_013123-RA|size408994-exonerate_est2genome-gene-1.8-mRNA-1;
scaffold253|size408994	maker	five_prime_UTR	170093	170258	.	+	.	ID=CCRYP_013123-RA|size408994-exonerate_est2genome-gene-1.8-mRNA-1:five_prime_utr;Parent=CCRYP_013123-RA|size408994-exonerate_est2genome-gene-1.8-mRNA-1;
scaffold253|size408994	maker	CDS	170259	172652	.	+	0	ID=CCRYP_013123-RA|size408994-exonerate_est2genome-gene-1.8-mRNA-1:cds;Parent=CCRYP_013123-RA|size408994-exonerate_est2genome-gene-1.8-mRNA-1;
scaffold253|size408994	maker	three_prime_UTR	172653	172907	.	+	.	ID=CCRYP_013123-RA|size408994-exonerate_est2genome-gene-1.8-mRNA-1:three_prime_utr;Parent=CCRYP_013123-RA|size408994-exonerate_est2genome-gene-1.8-mRNA-1;
scaffold253|size408994	maker	gene	158130	163208	.	+	.	ID=CCRYP_013121|size408994-exonerate_est2genome-gene-1.7;Name=CCRYP_013121|size408994-exonerate_est2genome-gene-1.7;Alias=maker-scaffold253|size408994-exonerate_est2genome-gene-1.7;
scaffold253|size408994	maker	mRNA	158130	163208	.	+	.	ID=CCRYP_013121|size408994-exonerate_est2genome-gene-1.7-mRNA-1;Parent=CCRYP_013121|size408994-exonerate_est2genome-gene-1.7;Name=CCRYP_013121|size408994-exonerate_est2genome-gene-1.7-mRNA-1;Alias=maker-scaffold253|size408994-exonerate_est2genome-gene-1.7-mRNA-1;_AED=0.00;_QI=159|1|1|1|1|1|2|2149|890;_eAED=0.00;score=24850;
scaffold253|size408994	maker	exon	158130	159404	.	+	.	ID=CCRYP_013121-RA|size408994-exonerate_est2genome-gene-1.7-mRNA-1:exon:2520;Parent=CCRYP_013121-RA|size408994-exonerate_est2genome-gene-1.7-mRNA-1;
scaffold253|size408994	maker	exon	159503	163208	.	+	.	ID=CCRYP_013121-RA|size408994-exonerate_est2genome-gene-1.7-mRNA-1:exon:2521;Parent=CCRYP_013121-RA|size408994-exonerate_est2genome-gene-1.7-mRNA-1;
scaffold253|size408994	maker	five_prime_UTR	158130	158288	.	+	.	ID=CCRYP_013121-RA|size408994-exonerate_est2genome-gene-1.7-mRNA-1:five_prime_utr;Parent=CCRYP_013121-RA|size408994-exonerate_est2genome-gene-1.7-mRNA-1;
scaffold253|size408994	maker	CDS	158289	159404	.	+	0	ID=CCRYP_013121-RA|size408994-exonerate_est2genome-gene-1.7-mRNA-1:cds;Parent=CCRYP_013121-RA|size408994-exonerate_est2genome-gene-1.7-mRNA-1;
scaffold253|size408994	maker	CDS	159503	161059	.	+	0	ID=CCRYP_013121-RA|size408994-exonerate_est2genome-gene-1.7-mRNA-1:cds;Parent=CCRYP_013121-RA|size408994-exonerate_est2genome-gene-1.7-mRNA-1;
scaffold253|size408994	maker	three_prime_UTR	161060	163208	.	+	.	ID=CCRYP_013121-RA|size408994-exonerate_est2genome-gene-1.7-mRNA-1:three_prime_utr;Parent=CCRYP_013121-RA|size408994-exonerate_est2genome-gene-1.7-mRNA-1;
scaffold253|size408994	maker	gene	140346	141926	.	+	.	ID=CCRYP_013119|size408994-processed-gene-1.14;Name=CCRYP_013119|size408994-processed-gene-1.14;Alias=augustus_masked-scaffold253|size408994-processed-gene-1.14;
scaffold253|size408994	maker	mRNA	140346	141926	.	+	.	ID=CCRYP_013119|size408994-processed-gene-1.14-mRNA-1;Parent=CCRYP_013119|size408994-processed-gene-1.14;Name=CCRYP_013119|size408994-processed-gene-1.14-mRNA-1;Alias=augustus_masked-scaffold253|size408994-processed-gene-1.14-mRNA-1;_AED=0.16;_QI=97|1|1|1|1|1|3|109|392;_eAED=0.16;
scaffold253|size408994	maker	exon	140346	140599	.	+	.	ID=CCRYP_013119-RA|size408994-processed-gene-1.14-mRNA-1:exon:2522;Parent=CCRYP_013119-RA|size408994-processed-gene-1.14-mRNA-1;
scaffold253|size408994	maker	exon	140693	140896	.	+	.	ID=CCRYP_013119-RA|size408994-processed-gene-1.14-mRNA-1:exon:2523;Parent=CCRYP_013119-RA|size408994-processed-gene-1.14-mRNA-1;
scaffold253|size408994	maker	exon	141000	141926	.	+	.	ID=CCRYP_013119-RA|size408994-processed-gene-1.14-mRNA-1:exon:2524;Parent=CCRYP_013119-RA|size408994-processed-gene-1.14-mRNA-1;
scaffold253|size408994	maker	five_prime_UTR	140346	140442	.	+	.	ID=CCRYP_013119-RA|size408994-processed-gene-1.14-mRNA-1:five_prime_utr;Parent=CCRYP_013119-RA|size408994-processed-gene-1.14-mRNA-1;
scaffold253|size408994	maker	CDS	140443	140599	.	+	0	ID=CCRYP_013119-RA|size408994-processed-gene-1.14-mRNA-1:cds;Parent=CCRYP_013119-RA|size408994-processed-gene-1.14-mRNA-1;
scaffold253|size408994	maker	CDS	140693	140896	.	+	2	ID=CCRYP_013119-RA|size408994-processed-gene-1.14-mRNA-1:cds;Parent=CCRYP_013119-RA|size408994-processed-gene-1.14-mRNA-1;
scaffold253|size408994	maker	CDS	141000	141817	.	+	2	ID=CCRYP_013119-RA|size408994-processed-gene-1.14-mRNA-1:cds;Parent=CCRYP_013119-RA|size408994-processed-gene-1.14-mRNA-1;
scaffold253|size408994	maker	three_prime_UTR	141818	141926	.	+	.	ID=CCRYP_013119-RA|size408994-processed-gene-1.14-mRNA-1:three_prime_utr;Parent=CCRYP_013119-RA|size408994-processed-gene-1.14-mRNA-1;
scaffold253|size408994	maker	gene	112769	112921	.	+	.	ID=CCRYP_013116|size408994-exonerate_protein2genome-gene-1.0;Name=CCRYP_013116|size408994-exonerate_protein2genome-gene-1.0;Alias=maker-scaffold253|size408994-exonerate_protein2genome-gene-1.0;
scaffold253|size408994	maker	mRNA	112769	112921	.	+	.	ID=CCRYP_013116|size408994-exonerate_protein2genome-gene-1.0-mRNA-1;Parent=CCRYP_013116|size408994-exonerate_protein2genome-gene-1.0;Name=CCRYP_013116|size408994-exonerate_protein2genome-gene-1.0-mRNA-1;Alias=maker-scaffold253|size408994-exonerate_protein2genome-gene-1.0-mRNA-1;_AED=0.38;_QI=0|-1|0|1|-1|0|1|0|50;_eAED=1.00;score=153;
scaffold253|size408994	maker	exon	112769	112921	.	+	.	ID=CCRYP_013116-RA|size408994-exonerate_protein2genome-gene-1.0-mRNA-1:exon:2525;Parent=CCRYP_013116-RA|size408994-exonerate_protein2genome-gene-1.0-mRNA-1;
scaffold253|size408994	maker	CDS	112769	112921	.	+	0	ID=CCRYP_013116-RA|size408994-exonerate_protein2genome-gene-1.0-mRNA-1:cds;Parent=CCRYP_013116-RA|size408994-exonerate_protein2genome-gene-1.0-mRNA-1;
scaffold253|size408994	maker	gene	160548	163188	.	-	.	ID=CCRYP_013122|size408994-exonerate_est2genome-gene-1.10;Name=CCRYP_013122|size408994-exonerate_est2genome-gene-1.10;Alias=maker-scaffold253|size408994-exonerate_est2genome-gene-1.10;
scaffold253|size408994	maker	mRNA	160548	163188	.	-	.	ID=CCRYP_013122|size408994-exonerate_est2genome-gene-1.10-mRNA-1;Parent=CCRYP_013122|size408994-exonerate_est2genome-gene-1.10;Name=CCRYP_013122|size408994-exonerate_est2genome-gene-1.10-mRNA-1;Alias=maker-scaffold253|size408994-exonerate_est2genome-gene-1.10-mRNA-1;_AED=0.00;_QI=109|1|1|1|0|0|2|499|647;_eAED=0.00;score=12741;
scaffold253|size408994	maker	exon	161099	163188	.	-	.	ID=CCRYP_013122-RA|size408994-exonerate_est2genome-gene-1.10-mRNA-1:exon:2527;Parent=CCRYP_013122-RA|size408994-exonerate_est2genome-gene-1.10-mRNA-1;
scaffold253|size408994	maker	exon	160548	161009	.	-	.	ID=CCRYP_013122-RA|size408994-exonerate_est2genome-gene-1.10-mRNA-1:exon:2526;Parent=CCRYP_013122-RA|size408994-exonerate_est2genome-gene-1.10-mRNA-1;
scaffold253|size408994	maker	five_prime_UTR	163080	163188	.	-	.	ID=CCRYP_013122-RA|size408994-exonerate_est2genome-gene-1.10-mRNA-1:five_prime_utr;Parent=CCRYP_013122-RA|size408994-exonerate_est2genome-gene-1.10-mRNA-1;
scaffold253|size408994	maker	CDS	161136	163079	.	-	0	ID=CCRYP_013122-RA|size408994-exonerate_est2genome-gene-1.10-mRNA-1:cds;Parent=CCRYP_013122-RA|size408994-exonerate_est2genome-gene-1.10-mRNA-1;
scaffold253|size408994	maker	three_prime_UTR	161099	161135	.	-	.	ID=CCRYP_013122-RA|size408994-exonerate_est2genome-gene-1.10-mRNA-1:three_prime_utr;Parent=CCRYP_013122-RA|size408994-exonerate_est2genome-gene-1.10-mRNA-1;
scaffold253|size408994	maker	three_prime_UTR	160548	161009	.	-	.	ID=CCRYP_013122-RA|size408994-exonerate_est2genome-gene-1.10-mRNA-1:three_prime_utr;Parent=CCRYP_013122-RA|size408994-exonerate_est2genome-gene-1.10-mRNA-1;
scaffold253|size408994	maker	gene	148438	150816	.	-	.	ID=CCRYP_013120|size408994-exonerate_est2genome-gene-1.9;Name=CCRYP_013120|size408994-exonerate_est2genome-gene-1.9;Alias=maker-scaffold253|size408994-exonerate_est2genome-gene-1.9;
scaffold253|size408994	maker	mRNA	148438	150816	.	-	.	ID=CCRYP_013120|size408994-exonerate_est2genome-gene-1.9-mRNA-1;Parent=CCRYP_013120|size408994-exonerate_est2genome-gene-1.9;Name=CCRYP_013120|size408994-exonerate_est2genome-gene-1.9-mRNA-1;Alias=maker-scaffold253|size408994-exonerate_est2genome-gene-1.9-mRNA-1;_AED=0.02;_QI=150|1|1|1|1|1|2|627|500;_eAED=0.02;score=2280;
scaffold253|size408994	maker	exon	149865	150816	.	-	.	ID=CCRYP_013120-RA|size408994-exonerate_est2genome-gene-1.9-mRNA-1:exon:2529;Parent=CCRYP_013120-RA|size408994-exonerate_est2genome-gene-1.9-mRNA-1;
scaffold253|size408994	maker	exon	148438	149765	.	-	.	ID=CCRYP_013120-RA|size408994-exonerate_est2genome-gene-1.9-mRNA-1:exon:2528;Parent=CCRYP_013120-RA|size408994-exonerate_est2genome-gene-1.9-mRNA-1;
scaffold253|size408994	maker	five_prime_UTR	150667	150816	.	-	.	ID=CCRYP_013120-RA|size408994-exonerate_est2genome-gene-1.9-mRNA-1:five_prime_utr;Parent=CCRYP_013120-RA|size408994-exonerate_est2genome-gene-1.9-mRNA-1;
scaffold253|size408994	maker	CDS	149865	150666	.	-	0	ID=CCRYP_013120-RA|size408994-exonerate_est2genome-gene-1.9-mRNA-1:cds;Parent=CCRYP_013120-RA|size408994-exonerate_est2genome-gene-1.9-mRNA-1;
scaffold253|size408994	maker	CDS	149065	149765	.	-	2	ID=CCRYP_013120-RA|size408994-exonerate_est2genome-gene-1.9-mRNA-1:cds;Parent=CCRYP_013120-RA|size408994-exonerate_est2genome-gene-1.9-mRNA-1;
scaffold253|size408994	maker	three_prime_UTR	148438	149064	.	-	.	ID=CCRYP_013120-RA|size408994-exonerate_est2genome-gene-1.9-mRNA-1:three_prime_utr;Parent=CCRYP_013120-RA|size408994-exonerate_est2genome-gene-1.9-mRNA-1;
scaffold253|size408994	maker	gene	121448	122074	.	-	.	ID=CCRYP_013117|size408994-exonerate_protein2genome-gene-1.3;Name=CCRYP_013117|size408994-exonerate_protein2genome-gene-1.3;Alias=maker-scaffold253|size408994-exonerate_protein2genome-gene-1.3;
scaffold253|size408994	maker	mRNA	121448	122074	.	-	.	ID=CCRYP_013117|size408994-exonerate_protein2genome-gene-1.3-mRNA-1;Parent=CCRYP_013117|size408994-exonerate_protein2genome-gene-1.3;Name=CCRYP_013117|size408994-exonerate_protein2genome-gene-1.3-mRNA-1;Alias=maker-scaffold253|size408994-exonerate_protein2genome-gene-1.3-mRNA-1;_AED=0.25;_QI=0|-1|0|1|-1|0|1|0|208;_eAED=0.25;score=627;
scaffold253|size408994	maker	exon	121448	122074	.	-	.	ID=CCRYP_013117-RA|size408994-exonerate_protein2genome-gene-1.3-mRNA-1:exon:2530;Parent=CCRYP_013117-RA|size408994-exonerate_protein2genome-gene-1.3-mRNA-1;
scaffold253|size408994	maker	CDS	121448	122074	.	-	0	ID=CCRYP_013117-RA|size408994-exonerate_protein2genome-gene-1.3-mRNA-1:cds;Parent=CCRYP_013117-RA|size408994-exonerate_protein2genome-gene-1.3-mRNA-1;
scaffold253|size408994	maker	gene	122241	122669	.	-	.	ID=CCRYP_013118|size408994-processed-gene-1.8;Name=CCRYP_013118|size408994-processed-gene-1.8;Alias=snap_masked-scaffold253|size408994-processed-gene-1.8;
scaffold253|size408994	maker	mRNA	122241	122669	.	-	.	ID=CCRYP_013118|size408994-processed-gene-1.8-mRNA-1;Parent=CCRYP_013118|size408994-processed-gene-1.8;Name=CCRYP_013118|size408994-processed-gene-1.8-mRNA-1;Alias=snap_masked-scaffold253|size408994-processed-gene-1.8-mRNA-1;_AED=0.52;_QI=0|-1|0|1|-1|1|1|0|142;_eAED=0.39;
scaffold253|size408994	maker	exon	122241	122669	.	-	.	ID=CCRYP_013118-RA|size408994-processed-gene-1.8-mRNA-1:exon:2531;Parent=CCRYP_013118-RA|size408994-processed-gene-1.8-mRNA-1;
scaffold253|size408994	maker	CDS	122241	122669	.	-	0	ID=CCRYP_013118-RA|size408994-processed-gene-1.8-mRNA-1:cds;Parent=CCRYP_013118-RA|size408994-processed-gene-1.8-mRNA-1;
scaffold253|size408994	augustus_masked	match	119894	120400	0.55	+	.	ID=scaffold253|size408994:hit:24552:4.5.0.1;Name=augustus_masked-scaffold253|size408994-abinit-gene-1.12-mRNA-1
scaffold253|size408994	augustus_masked	match_part	119894	120400	0.55	+	.	ID=scaffold253|size408994:hsp:49484:4.5.0.1;Parent=scaffold253|size408994:hit:24552:4.5.0.1;Target=augustus_masked-scaffold253|size408994-abinit-gene-1.12-mRNA-1 1 507 +;Gap=M507
scaffold253|size408994	augustus_masked	match	120440	121054	0.71	+	.	ID=scaffold253|size408994:hit:24553:4.5.0.1;Name=augustus_masked-scaffold253|size408994-abinit-gene-1.13-mRNA-1
scaffold253|size408994	augustus_masked	match_part	120440	120467	0.71	+	.	ID=scaffold253|size408994:hsp:49485:4.5.0.1;Parent=scaffold253|size408994:hit:24553:4.5.0.1;Target=augustus_masked-scaffold253|size408994-abinit-gene-1.13-mRNA-1 1 28 +;Gap=M28
scaffold253|size408994	augustus_masked	match_part	120549	121054	0.71	+	.	ID=scaffold253|size408994:hsp:49486:4.5.0.1;Parent=scaffold253|size408994:hit:24553:4.5.0.1;Target=augustus_masked-scaffold253|size408994-abinit-gene-1.13-mRNA-1 29 534 +;Gap=M506
scaffold253|size408994	augustus_masked	match	140443	141817	0.68	+	.	ID=scaffold253|size408994:hit:24554:4.5.0.1;Name=augustus_masked-scaffold253|size408994-abinit-gene-1.14-mRNA-1
scaffold253|size408994	augustus_masked	match_part	140443	140599	0.68	+	.	ID=scaffold253|size408994:hsp:49487:4.5.0.1;Parent=scaffold253|size408994:hit:24554:4.5.0.1;Target=augustus_masked-scaffold253|size408994-abinit-gene-1.14-mRNA-1 1 157 +;Gap=M157
scaffold253|size408994	augustus_masked	match_part	140693	140896	0.68	+	.	ID=scaffold253|size408994:hsp:49488:4.5.0.1;Parent=scaffold253|size408994:hit:24554:4.5.0.1;Target=augustus_masked-scaffold253|size408994-abinit-gene-1.14-mRNA-1 158 361 +;Gap=M204
scaffold253|size408994	augustus_masked	match_part	141000	141817	0.68	+	.	ID=scaffold253|size408994:hsp:49489:4.5.0.1;Parent=scaffold253|size408994:hit:24554:4.5.0.1;Target=augustus_masked-scaffold253|size408994-abinit-gene-1.14-mRNA-1 362 1179 +;Gap=M818
scaffold253|size408994	augustus_masked	match	146431	147154	0.46	+	.	ID=scaffold253|size408994:hit:24555:4.5.0.1;Name=augustus_masked-scaffold253|size408994-abinit-gene-1.15-mRNA-1
scaffold253|size408994	augustus_masked	match_part	146431	146450	0.46	+	.	ID=scaffold253|size408994:hsp:49490:4.5.0.1;Parent=scaffold253|size408994:hit:24555:4.5.0.1;Target=augustus_masked-scaffold253|size408994-abinit-gene-1.15-mRNA-1 1 20 +;Gap=M20
scaffold253|size408994	augustus_masked	match_part	146602	147154	0.46	+	.	ID=scaffold253|size408994:hsp:49491:4.5.0.1;Parent=scaffold253|size408994:hit:24555:4.5.0.1;Target=augustus_masked-scaffold253|size408994-abinit-gene-1.15-mRNA-1 21 573 +;Gap=M553
scaffold253|size408994	augustus_masked	match	158289	161059	0.96	+	.	ID=scaffold253|size408994:hit:24556:4.5.0.1;Name=augustus_masked-scaffold253|size408994-abinit-gene-1.16-mRNA-1
scaffold253|size408994	augustus_masked	match_part	158289	159404	0.96	+	.	ID=scaffold253|size408994:hsp:49492:4.5.0.1;Parent=scaffold253|size408994:hit:24556:4.5.0.1;Target=augustus_masked-scaffold253|size408994-abinit-gene-1.16-mRNA-1 1 1116 +;Gap=M1116
scaffold253|size408994	augustus_masked	match_part	159503	161059	0.96	+	.	ID=scaffold253|size408994:hsp:49493:4.5.0.1;Parent=scaffold253|size408994:hit:24556:4.5.0.1;Target=augustus_masked-scaffold253|size408994-abinit-gene-1.16-mRNA-1 1117 2673 +;Gap=M1557
scaffold253|size408994	augustus_masked	match	170523	172652	0.82	+	.	ID=scaffold253|size408994:hit:24557:4.5.0.1;Name=augustus_masked-scaffold253|size408994-abinit-gene-1.17-mRNA-1
scaffold253|size408994	augustus_masked	match_part	170523	172652	0.82	+	.	ID=scaffold253|size408994:hsp:49494:4.5.0.1;Parent=scaffold253|size408994:hit:24557:4.5.0.1;Target=augustus_masked-scaffold253|size408994-abinit-gene-1.17-mRNA-1 1 2130 +;Gap=M2130
scaffold253|size408994	augustus_masked	match	175183	175881	0.54	+	.	ID=scaffold253|size408994:hit:24558:4.5.0.1;Name=augustus_masked-scaffold253|size408994-abinit-gene-1.18-mRNA-1
scaffold253|size408994	augustus_masked	match_part	175183	175881	0.54	+	.	ID=scaffold253|size408994:hsp:49495:4.5.0.1;Parent=scaffold253|size408994:hit:24558:4.5.0.1;Target=augustus_masked-scaffold253|size408994-abinit-gene-1.18-mRNA-1 1 699 +;Gap=M699
scaffold253|size408994	augustus_masked	match	149298	150666	0.23	-	.	ID=scaffold253|size408994:hit:24559:4.5.0.1;Name=augustus_masked-scaffold253|size408994-abinit-gene-1.19-mRNA-1
scaffold253|size408994	augustus_masked	match_part	149865	150666	0.23	-	.	ID=scaffold253|size408994:hsp:49496:4.5.0.1;Parent=scaffold253|size408994:hit:24559:4.5.0.1;Target=augustus_masked-scaffold253|size408994-abinit-gene-1.19-mRNA-1 384 1185 +;Gap=M802
scaffold253|size408994	augustus_masked	match_part	149419	149765	0.23	-	.	ID=scaffold253|size408994:hsp:49497:4.5.0.1;Parent=scaffold253|size408994:hit:24559:4.5.0.1;Target=augustus_masked-scaffold253|size408994-abinit-gene-1.19-mRNA-1 37 383 +;Gap=M347
scaffold253|size408994	augustus_masked	match_part	149298	149333	0.23	-	.	ID=scaffold253|size408994:hsp:49498:4.5.0.1;Parent=scaffold253|size408994:hit:24559:4.5.0.1;Target=augustus_masked-scaffold253|size408994-abinit-gene-1.19-mRNA-1 1 36 +;Gap=M36
scaffold253|size408994	augustus_masked	match	161136	163079	0.96	-	.	ID=scaffold253|size408994:hit:24560:4.5.0.1;Name=augustus_masked-scaffold253|size408994-abinit-gene-1.20-mRNA-1
scaffold253|size408994	augustus_masked	match_part	161136	163079	0.96	-	.	ID=scaffold253|size408994:hsp:49499:4.5.0.1;Parent=scaffold253|size408994:hit:24560:4.5.0.1;Target=augustus_masked-scaffold253|size408994-abinit-gene-1.20-mRNA-1 1 1944 +;Gap=M1944
scaffold253|size408994	augustus_masked	match	184556	185518	0.97	-	.	ID=scaffold253|size408994:hit:24561:4.5.0.1;Name=augustus_masked-scaffold253|size408994-abinit-gene-1.21-mRNA-1
scaffold253|size408994	augustus_masked	match_part	184556	185518	0.97	-	.	ID=scaffold253|size408994:hsp:49500:4.5.0.1;Parent=scaffold253|size408994:hit:24561:4.5.0.1;Target=augustus_masked-scaffold253|size408994-abinit-gene-1.21-mRNA-1 1 963 +;Gap=M963
scaffold253|size408994	model_gff:maker	match	140347	141926	6879	+	.	ID=scaffold253|size408994:hit:24562:4.5.0.1;Name=maker-scaffold253|size408994-exonerate_est2genome-gene-1.6-mRNA-1;score=6879
scaffold253|size408994	model_gff:maker	match_part	140347	140599	.	+	.	ID=scaffold253|size408994:hsp:49501:4.5.0.1;Parent=scaffold253|size408994:hit:24562:4.5.0.1;Target=maker-scaffold253|size408994-exonerate_est2genome-gene-1.6-mRNA-1 1 253 +;Gap=M253
scaffold253|size408994	model_gff:maker	match_part	140693	140896	.	+	.	ID=scaffold253|size408994:hsp:49502:4.5.0.1;Parent=scaffold253|size408994:hit:24562:4.5.0.1;Target=maker-scaffold253|size408994-exonerate_est2genome-gene-1.6-mRNA-1 254 457 +;Gap=M204
scaffold253|size408994	model_gff:maker	match_part	141000	141926	.	+	.	ID=scaffold253|size408994:hsp:49503:4.5.0.1;Parent=scaffold253|size408994:hit:24562:4.5.0.1;Target=maker-scaffold253|size408994-exonerate_est2genome-gene-1.6-mRNA-1 458 1384 +;Gap=M927
scaffold253|size408994	model_gff:maker	match	158130	163208	24850	+	.	ID=scaffold253|size408994:hit:24563:4.5.0.1;Name=maker-scaffold253|size408994-exonerate_est2genome-gene-1.7-mRNA-1;score=24850
scaffold253|size408994	model_gff:maker	match_part	158130	159404	.	+	.	ID=scaffold253|size408994:hsp:49504:4.5.0.1;Parent=scaffold253|size408994:hit:24563:4.5.0.1;Target=maker-scaffold253|size408994-exonerate_est2genome-gene-1.7-mRNA-1 1 1275 +;Gap=M1275
scaffold253|size408994	model_gff:maker	match_part	159503	163208	.	+	.	ID=scaffold253|size408994:hsp:49505:4.5.0.1;Parent=scaffold253|size408994:hit:24563:4.5.0.1;Target=maker-scaffold253|size408994-exonerate_est2genome-gene-1.7-mRNA-1 1276 4981 +;Gap=M3706
scaffold253|size408994	model_gff:maker	match	170093	172907	14075	+	.	ID=scaffold253|size408994:hit:24564:4.5.0.1;Name=maker-scaffold253|size408994-exonerate_est2genome-gene-1.8-mRNA-1;score=14075
scaffold253|size408994	model_gff:maker	match_part	170093	172907	.	+	.	ID=scaffold253|size408994:hsp:49506:4.5.0.1;Parent=scaffold253|size408994:hit:24564:4.5.0.1;Target=maker-scaffold253|size408994-exonerate_est2genome-gene-1.8-mRNA-1 1 2815 +;Gap=M2815
scaffold253|size408994	model_gff:maker	match	148438	150816	2280	-	.	ID=scaffold253|size408994:hit:24565:4.5.0.1;Name=maker-scaffold253|size408994-exonerate_est2genome-gene-1.9-mRNA-1;score=2280
scaffold253|size408994	model_gff:maker	match_part	149865	150816	.	-	.	ID=scaffold253|size408994:hsp:49507:4.5.0.1;Parent=scaffold253|size408994:hit:24565:4.5.0.1;Target=maker-scaffold253|size408994-exonerate_est2genome-gene-1.9-mRNA-1 1329 2280 +;Gap=M952
scaffold253|size408994	model_gff:maker	match_part	148438	149765	.	-	.	ID=scaffold253|size408994:hsp:49508:4.5.0.1;Parent=scaffold253|size408994:hit:24565:4.5.0.1;Target=maker-scaffold253|size408994-exonerate_est2genome-gene-1.9-mRNA-1 1 1328 +;Gap=M1328
scaffold253|size408994	model_gff:maker	match	160548	163188	12741	-	.	ID=scaffold253|size408994:hit:24566:4.5.0.1;Name=maker-scaffold253|size408994-exonerate_est2genome-gene-1.10-mRNA-1;score=12741
scaffold253|size408994	model_gff:maker	match_part	161099	163188	.	-	.	ID=scaffold253|size408994:hsp:49509:4.5.0.1;Parent=scaffold253|size408994:hit:24566:4.5.0.1;Target=maker-scaffold253|size408994-exonerate_est2genome-gene-1.10-mRNA-1 463 2552 +;Gap=M2090
scaffold253|size408994	model_gff:maker	match_part	160548	161009	.	-	.	ID=scaffold253|size408994:hsp:49510:4.5.0.1;Parent=scaffold253|size408994:hit:24566:4.5.0.1;Target=maker-scaffold253|size408994-exonerate_est2genome-gene-1.10-mRNA-1 1 462 +;Gap=M462
scaffold253|size408994	model_gff:maker	match	121448	122074	627	-	.	ID=scaffold253|size408994:hit:24567:4.5.0.1;Name=maker-scaffold253|size408994-exonerate_protein2genome-gene-1.3-mRNA-1;score=627
scaffold253|size408994	model_gff:maker	match_part	121448	122074	.	-	.	ID=scaffold253|size408994:hsp:49511:4.5.0.1;Parent=scaffold253|size408994:hit:24567:4.5.0.1;Target=maker-scaffold253|size408994-exonerate_protein2genome-gene-1.3-mRNA-1 1 627 +;Gap=M627
scaffold253|size408994	model_gff:maker	match	112769	112921	153	+	.	ID=scaffold253|size408994:hit:24568:4.5.0.1;Name=maker-scaffold253|size408994-exonerate_protein2genome-gene-1.0-mRNA-1;score=153
scaffold253|size408994	model_gff:maker	match_part	112769	112921	.	+	.	ID=scaffold253|size408994:hsp:49512:4.5.0.1;Parent=scaffold253|size408994:hit:24568:4.5.0.1;Target=maker-scaffold253|size408994-exonerate_protein2genome-gene-1.0-mRNA-1 1 153 +;Gap=M153
scaffold253|size408994	snap_masked	match	99214	99477	17.76	-	.	ID=scaffold253|size408994:hit:24569:4.5.0.1;Name=snap_masked-scaffold253|size408994-abinit-gene-1.0-mRNA-1
scaffold253|size408994	snap_masked	match_part	99214	99477	17.760	-	.	ID=scaffold253|size408994:hsp:49513:4.5.0.1;Parent=scaffold253|size408994:hit:24569:4.5.0.1;Target=snap_masked-scaffold253|size408994-abinit-gene-1.0-mRNA-1 1 264 +;Gap=M264
scaffold253|size408994	snap_masked	match	119894	120400	51.619	+	.	ID=scaffold253|size408994:hit:24570:4.5.0.1;Name=snap_masked-scaffold253|size408994-abinit-gene-1.1-mRNA-1
scaffold253|size408994	snap_masked	match_part	119894	120400	51.619	+	.	ID=scaffold253|size408994:hsp:49514:4.5.0.1;Parent=scaffold253|size408994:hit:24570:4.5.0.1;Target=snap_masked-scaffold253|size408994-abinit-gene-1.1-mRNA-1 1 507 +;Gap=M507
scaffold253|size408994	snap_masked	match	120440	121054	62.333	+	.	ID=scaffold253|size408994:hit:24571:4.5.0.1;Name=snap_masked-scaffold253|size408994-abinit-gene-1.2-mRNA-1
scaffold253|size408994	snap_masked	match_part	120440	120467	10.024	+	.	ID=scaffold253|size408994:hsp:49515:4.5.0.1;Parent=scaffold253|size408994:hit:24571:4.5.0.1;Target=snap_masked-scaffold253|size408994-abinit-gene-1.2-mRNA-1 1 28 +;Gap=M28
scaffold253|size408994	snap_masked	match_part	120549	121054	52.309	+	.	ID=scaffold253|size408994:hsp:49516:4.5.0.1;Parent=scaffold253|size408994:hit:24571:4.5.0.1;Target=snap_masked-scaffold253|size408994-abinit-gene-1.2-mRNA-1 29 534 +;Gap=M506
scaffold253|size408994	snap_masked	match	140536	141817	82.613	+	.	ID=scaffold253|size408994:hit:24572:4.5.0.1;Name=snap_masked-scaffold253|size408994-abinit-gene-1.3-mRNA-1
scaffold253|size408994	snap_masked	match_part	140536	140599	14.242	+	.	ID=scaffold253|size408994:hsp:49517:4.5.0.1;Parent=scaffold253|size408994:hit:24572:4.5.0.1;Target=snap_masked-scaffold253|size408994-abinit-gene-1.3-mRNA-1 1 64 +;Gap=M64
scaffold253|size408994	snap_masked	match_part	140645	140896	8.079	+	.	ID=scaffold253|size408994:hsp:49518:4.5.0.1;Parent=scaffold253|size408994:hit:24572:4.5.0.1;Target=snap_masked-scaffold253|size408994-abinit-gene-1.3-mRNA-1 65 316 +;Gap=M252
scaffold253|size408994	snap_masked	match_part	141000	141817	60.292	+	.	ID=scaffold253|size408994:hsp:49519:4.5.0.1;Parent=scaffold253|size408994:hit:24572:4.5.0.1;Target=snap_masked-scaffold253|size408994-abinit-gene-1.3-mRNA-1 317 1134 +;Gap=M818
scaffold253|size408994	snap_masked	match	146431	147154	75.532	+	.	ID=scaffold253|size408994:hit:24573:4.5.0.1;Name=snap_masked-scaffold253|size408994-abinit-gene-1.4-mRNA-1
scaffold253|size408994	snap_masked	match_part	146431	146450	9.095	+	.	ID=scaffold253|size408994:hsp:49520:4.5.0.1;Parent=scaffold253|size408994:hit:24573:4.5.0.1;Target=snap_masked-scaffold253|size408994-abinit-gene-1.4-mRNA-1 1 20 +;Gap=M20
scaffold253|size408994	snap_masked	match_part	146593	147154	66.437	+	.	ID=scaffold253|size408994:hsp:49521:4.5.0.1;Parent=scaffold253|size408994:hit:24573:4.5.0.1;Target=snap_masked-scaffold253|size408994-abinit-gene-1.4-mRNA-1 21 582 +;Gap=M562
scaffold253|size408994	snap_masked	match	158289	161059	225.564	+	.	ID=scaffold253|size408994:hit:24574:4.5.0.1;Name=snap_masked-scaffold253|size408994-abinit-gene-1.5-mRNA-1
scaffold253|size408994	snap_masked	match_part	158289	159404	98.108	+	.	ID=scaffold253|size408994:hsp:49522:4.5.0.1;Parent=scaffold253|size408994:hit:24574:4.5.0.1;Target=snap_masked-scaffold253|size408994-abinit-gene-1.5-mRNA-1 1 1116 +;Gap=M1116
scaffold253|size408994	snap_masked	match_part	159503	161059	127.456	+	.	ID=scaffold253|size408994:hsp:49523:4.5.0.1;Parent=scaffold253|size408994:hit:24574:4.5.0.1;Target=snap_masked-scaffold253|size408994-abinit-gene-1.5-mRNA-1 1117 2673 +;Gap=M1557
scaffold253|size408994	snap_masked	match	170523	172652	146.576	+	.	ID=scaffold253|size408994:hit:24575:4.5.0.1;Name=snap_masked-scaffold253|size408994-abinit-gene-1.6-mRNA-1
scaffold253|size408994	snap_masked	match_part	170523	172652	146.576	+	.	ID=scaffold253|size408994:hsp:49524:4.5.0.1;Parent=scaffold253|size408994:hit:24575:4.5.0.1;Target=snap_masked-scaffold253|size408994-abinit-gene-1.6-mRNA-1 1 2130 +;Gap=M2130
scaffold253|size408994	snap_masked	match	175213	175881	87.542	+	.	ID=scaffold253|size408994:hit:24576:4.5.0.1;Name=snap_masked-scaffold253|size408994-abinit-gene-1.7-mRNA-1
scaffold253|size408994	snap_masked	match_part	175213	175881	87.542	+	.	ID=scaffold253|size408994:hsp:49525:4.5.0.1;Parent=scaffold253|size408994:hit:24576:4.5.0.1;Target=snap_masked-scaffold253|size408994-abinit-gene-1.7-mRNA-1 1 669 +;Gap=M669
scaffold253|size408994	snap_masked	match	122241	122669	28.641	-	.	ID=scaffold253|size408994:hit:24577:4.5.0.1;Name=snap_masked-scaffold253|size408994-abinit-gene-1.8-mRNA-1
scaffold253|size408994	snap_masked	match_part	122241	122669	28.641	-	.	ID=scaffold253|size408994:hsp:49526:4.5.0.1;Parent=scaffold253|size408994:hit:24577:4.5.0.1;Target=snap_masked-scaffold253|size408994-abinit-gene-1.8-mRNA-1 1 429 +;Gap=M429
scaffold253|size408994	snap_masked	match	149226	150666	72.05	-	.	ID=scaffold253|size408994:hit:24578:4.5.0.1;Name=snap_masked-scaffold253|size408994-abinit-gene-1.9-mRNA-1
scaffold253|size408994	snap_masked	match_part	149865	150666	53.236	-	.	ID=scaffold253|size408994:hsp:49527:4.5.0.1;Parent=scaffold253|size408994:hit:24578:4.5.0.1;Target=snap_masked-scaffold253|size408994-abinit-gene-1.9-mRNA-1 471 1272 +;Gap=M802
scaffold253|size408994	snap_masked	match_part	149302	149765	20.018	-	.	ID=scaffold253|size408994:hsp:49528:4.5.0.1;Parent=scaffold253|size408994:hit:24578:4.5.0.1;Target=snap_masked-scaffold253|size408994-abinit-gene-1.9-mRNA-1 7 470 +;Gap=M464
scaffold253|size408994	snap_masked	match_part	149226	149231	-1.204	-	.	ID=scaffold253|size408994:hsp:49529:4.5.0.1;Parent=scaffold253|size408994:hit:24578:4.5.0.1;Target=snap_masked-scaffold253|size408994-abinit-gene-1.9-mRNA-1 1 6 +;Gap=M6
scaffold253|size408994	snap_masked	match	161136	163079	88.695	-	.	ID=scaffold253|size408994:hit:24579:4.5.0.1;Name=snap_masked-scaffold253|size408994-abinit-gene-1.10-mRNA-1
scaffold253|size408994	snap_masked	match_part	161136	163079	88.695	-	.	ID=scaffold253|size408994:hsp:49530:4.5.0.1;Parent=scaffold253|size408994:hit:24579:4.5.0.1;Target=snap_masked-scaffold253|size408994-abinit-gene-1.10-mRNA-1 1 1944 +;Gap=M1944
scaffold253|size408994	snap_masked	match	184556	185518	40.773	-	.	ID=scaffold253|size408994:hit:24580:4.5.0.1;Name=snap_masked-scaffold253|size408994-abinit-gene-1.11-mRNA-1
scaffold253|size408994	snap_masked	match_part	184556	185518	40.773	-	.	ID=scaffold253|size408994:hsp:49531:4.5.0.1;Parent=scaffold253|size408994:hit:24580:4.5.0.1;Target=snap_masked-scaffold253|size408994-abinit-gene-1.11-mRNA-1 1 963 +;Gap=M963
###
scaffold253|size408994	maker	gene	194827	196421	.	+	.	ID=CCRYP_013124|size408994-exonerate_est2genome-gene-2.14;Name=CCRYP_013124|size408994-exonerate_est2genome-gene-2.14;Alias=maker-scaffold253|size408994-exonerate_est2genome-gene-2.14;
scaffold253|size408994	maker	mRNA	194827	196421	.	+	.	ID=CCRYP_013124|size408994-exonerate_est2genome-gene-2.14-mRNA-1;Parent=CCRYP_013124|size408994-exonerate_est2genome-gene-2.14;Name=CCRYP_013124|size408994-exonerate_est2genome-gene-2.14-mRNA-1;Alias=maker-scaffold253|size408994-exonerate_est2genome-gene-2.14-mRNA-1;_AED=0.00;_QI=219|1|0.5|1|1|0.5|2|0|432;_eAED=0.00;score=1515;
scaffold253|size408994	maker	exon	194827	195108	.	+	.	ID=CCRYP_013124-RA|size408994-exonerate_est2genome-gene-2.14-mRNA-1:exon:2532;Parent=CCRYP_013124-RA|size408994-exonerate_est2genome-gene-2.14-mRNA-1;
scaffold253|size408994	maker	exon	195189	196421	.	+	.	ID=CCRYP_013124-RA|size408994-exonerate_est2genome-gene-2.14-mRNA-1:exon:2533;Parent=CCRYP_013124-RA|size408994-exonerate_est2genome-gene-2.14-mRNA-1;
scaffold253|size408994	maker	five_prime_UTR	194827	195045	.	+	.	ID=CCRYP_013124-RA|size408994-exonerate_est2genome-gene-2.14-mRNA-1:five_prime_utr;Parent=CCRYP_013124-RA|size408994-exonerate_est2genome-gene-2.14-mRNA-1;
scaffold253|size408994	maker	CDS	195046	195108	.	+	0	ID=CCRYP_013124-RA|size408994-exonerate_est2genome-gene-2.14-mRNA-1:cds;Parent=CCRYP_013124-RA|size408994-exonerate_est2genome-gene-2.14-mRNA-1;
scaffold253|size408994	maker	CDS	195189	196421	.	+	0	ID=CCRYP_013124-RA|size408994-exonerate_est2genome-gene-2.14-mRNA-1:cds;Parent=CCRYP_013124-RA|size408994-exonerate_est2genome-gene-2.14-mRNA-1;
scaffold253|size408994	maker	gene	197897	198224	.	+	.	ID=CCRYP_013126|size408994-exonerate_est2genome-gene-2.15;Name=CCRYP_013126|size408994-exonerate_est2genome-gene-2.15;Alias=maker-scaffold253|size408994-exonerate_est2genome-gene-2.15;
scaffold253|size408994	maker	mRNA	197897	198224	.	+	.	ID=CCRYP_013126|size408994-exonerate_est2genome-gene-2.15-mRNA-1;Parent=CCRYP_013126|size408994-exonerate_est2genome-gene-2.15;Name=CCRYP_013126|size408994-exonerate_est2genome-gene-2.15-mRNA-1;Alias=maker-scaffold253|size408994-exonerate_est2genome-gene-2.15-mRNA-1;_AED=0.00;_QI=0|1|0.5|1|0|0|2|0|83;_eAED=0.00;score=249;
scaffold253|size408994	maker	exon	197897	198050	.	+	.	ID=CCRYP_013126-RA|size408994-exonerate_est2genome-gene-2.15-mRNA-1:exon:2534;Parent=CCRYP_013126-RA|size408994-exonerate_est2genome-gene-2.15-mRNA-1;
scaffold253|size408994	maker	exon	198130	198224	.	+	.	ID=CCRYP_013126-RA|size408994-exonerate_est2genome-gene-2.15-mRNA-1:exon:2535;Parent=CCRYP_013126-RA|size408994-exonerate_est2genome-gene-2.15-mRNA-1;
scaffold253|size408994	maker	CDS	197897	198050	.	+	0	ID=CCRYP_013126-RA|size408994-exonerate_est2genome-gene-2.15-mRNA-1:cds;Parent=CCRYP_013126-RA|size408994-exonerate_est2genome-gene-2.15-mRNA-1;
scaffold253|size408994	maker	CDS	198130	198224	.	+	2	ID=CCRYP_013126-RA|size408994-exonerate_est2genome-gene-2.15-mRNA-1:cds;Parent=CCRYP_013126-RA|size408994-exonerate_est2genome-gene-2.15-mRNA-1;
scaffold253|size408994	maker	gene	253585	256679	.	+	.	ID=CCRYP_013137|size408994-exonerate_est2genome-gene-2.18;Name=CCRYP_013137|size408994-exonerate_est2genome-gene-2.18;Alias=maker-scaffold253|size408994-exonerate_est2genome-gene-2.18;
scaffold253|size408994	maker	mRNA	253585	256679	.	+	.	ID=CCRYP_013137|size408994-exonerate_est2genome-gene-2.18-mRNA-1;Parent=CCRYP_013137|size408994-exonerate_est2genome-gene-2.18;Name=CCRYP_013137|size408994-exonerate_est2genome-gene-2.18-mRNA-1;Alias=maker-scaffold253|size408994-exonerate_est2genome-gene-2.18-mRNA-1;_AED=0.00;_QI=429|1|1|1|1|1|2|565|675;_eAED=0.00;score=15089;
scaffold253|size408994	maker	exon	253585	255597	.	+	.	ID=CCRYP_013137-RA|size408994-exonerate_est2genome-gene-2.18-mRNA-1:exon:2536;Parent=CCRYP_013137-RA|size408994-exonerate_est2genome-gene-2.18-mRNA-1;
scaffold253|size408994	maker	exon	255671	256679	.	+	.	ID=CCRYP_013137-RA|size408994-exonerate_est2genome-gene-2.18-mRNA-1:exon:2537;Parent=CCRYP_013137-RA|size408994-exonerate_est2genome-gene-2.18-mRNA-1;
scaffold253|size408994	maker	five_prime_UTR	253585	254013	.	+	.	ID=CCRYP_013137-RA|size408994-exonerate_est2genome-gene-2.18-mRNA-1:five_prime_utr;Parent=CCRYP_013137-RA|size408994-exonerate_est2genome-gene-2.18-mRNA-1;
scaffold253|size408994	maker	CDS	254014	255597	.	+	0	ID=CCRYP_013137-RA|size408994-exonerate_est2genome-gene-2.18-mRNA-1:cds;Parent=CCRYP_013137-RA|size408994-exonerate_est2genome-gene-2.18-mRNA-1;
scaffold253|size408994	maker	CDS	255671	256114	.	+	0	ID=CCRYP_013137-RA|size408994-exonerate_est2genome-gene-2.18-mRNA-1:cds;Parent=CCRYP_013137-RA|size408994-exonerate_est2genome-gene-2.18-mRNA-1;
scaffold253|size408994	maker	three_prime_UTR	256115	256679	.	+	.	ID=CCRYP_013137-RA|size408994-exonerate_est2genome-gene-2.18-mRNA-1:three_prime_utr;Parent=CCRYP_013137-RA|size408994-exonerate_est2genome-gene-2.18-mRNA-1;
scaffold253|size408994	maker	gene	199373	202343	.	+	.	ID=CCRYP_013127|size408994-processed-gene-2.21;Name=CCRYP_013127|size408994-processed-gene-2.21;Alias=augustus_masked-scaffold253|size408994-processed-gene-2.21;
scaffold253|size408994	maker	mRNA	199373	202343	.	+	.	ID=CCRYP_013127|size408994-processed-gene-2.21-mRNA-1;Parent=CCRYP_013127|size408994-processed-gene-2.21;Name=CCRYP_013127|size408994-processed-gene-2.21-mRNA-1;Alias=augustus_masked-scaffold253|size408994-processed-gene-2.21-mRNA-1;_AED=0.02;_QI=147|1|1|1|1|1|2|1681|343;_eAED=0.02;
scaffold253|size408994	maker	exon	199373	200008	.	+	.	ID=CCRYP_013127-RA|size408994-processed-gene-2.21-mRNA-1:exon:2538;Parent=CCRYP_013127-RA|size408994-processed-gene-2.21-mRNA-1;
scaffold253|size408994	maker	exon	200120	202343	.	+	.	ID=CCRYP_013127-RA|size408994-processed-gene-2.21-mRNA-1:exon:2539;Parent=CCRYP_013127-RA|size408994-processed-gene-2.21-mRNA-1;
scaffold253|size408994	maker	five_prime_UTR	199373	199519	.	+	.	ID=CCRYP_013127-RA|size408994-processed-gene-2.21-mRNA-1:five_prime_utr;Parent=CCRYP_013127-RA|size408994-processed-gene-2.21-mRNA-1;
scaffold253|size408994	maker	CDS	199520	200008	.	+	0	ID=CCRYP_013127-RA|size408994-processed-gene-2.21-mRNA-1:cds;Parent=CCRYP_013127-RA|size408994-processed-gene-2.21-mRNA-1;
scaffold253|size408994	maker	CDS	200120	200662	.	+	0	ID=CCRYP_013127-RA|size408994-processed-gene-2.21-mRNA-1:cds;Parent=CCRYP_013127-RA|size408994-processed-gene-2.21-mRNA-1;
scaffold253|size408994	maker	three_prime_UTR	200663	202343	.	+	.	ID=CCRYP_013127-RA|size408994-processed-gene-2.21-mRNA-1:three_prime_utr;Parent=CCRYP_013127-RA|size408994-processed-gene-2.21-mRNA-1;
scaffold253|size408994	maker	gene	215170	217837	.	+	.	ID=CCRYP_013131|size408994-exonerate_est2genome-gene-2.17;Name=CCRYP_013131|size408994-exonerate_est2genome-gene-2.17;Alias=maker-scaffold253|size408994-exonerate_est2genome-gene-2.17;
scaffold253|size408994	maker	mRNA	215170	217837	.	+	.	ID=CCRYP_013131|size408994-exonerate_est2genome-gene-2.17-mRNA-1;Parent=CCRYP_013131|size408994-exonerate_est2genome-gene-2.17;Name=CCRYP_013131|size408994-exonerate_est2genome-gene-2.17-mRNA-1;Alias=maker-scaffold253|size408994-exonerate_est2genome-gene-2.17-mRNA-1;_AED=0.06;_QI=1387|1|1|1|0|0|2|54|378;_eAED=0.06;score=2578;
scaffold253|size408994	maker	exon	215170	216359	.	+	.	ID=CCRYP_013131-RA|size408994-exonerate_est2genome-gene-2.17-mRNA-1:exon:2540;Parent=CCRYP_013131-RA|size408994-exonerate_est2genome-gene-2.17-mRNA-1;
scaffold253|size408994	maker	exon	216450	217837	.	+	.	ID=CCRYP_013131-RA|size408994-exonerate_est2genome-gene-2.17-mRNA-1:exon:2541;Parent=CCRYP_013131-RA|size408994-exonerate_est2genome-gene-2.17-mRNA-1;
scaffold253|size408994	maker	five_prime_UTR	215170	216359	.	+	.	ID=CCRYP_013131-RA|size408994-exonerate_est2genome-gene-2.17-mRNA-1:five_prime_utr;Parent=CCRYP_013131-RA|size408994-exonerate_est2genome-gene-2.17-mRNA-1;
scaffold253|size408994	maker	five_prime_UTR	216450	216646	.	+	.	ID=CCRYP_013131-RA|size408994-exonerate_est2genome-gene-2.17-mRNA-1:five_prime_utr;Parent=CCRYP_013131-RA|size408994-exonerate_est2genome-gene-2.17-mRNA-1;
scaffold253|size408994	maker	CDS	216647	217783	.	+	0	ID=CCRYP_013131-RA|size408994-exonerate_est2genome-gene-2.17-mRNA-1:cds;Parent=CCRYP_013131-RA|size408994-exonerate_est2genome-gene-2.17-mRNA-1;
scaffold253|size408994	maker	three_prime_UTR	217784	217837	.	+	.	ID=CCRYP_013131-RA|size408994-exonerate_est2genome-gene-2.17-mRNA-1:three_prime_utr;Parent=CCRYP_013131-RA|size408994-exonerate_est2genome-gene-2.17-mRNA-1;
scaffold253|size408994	maker	gene	260989	264954	.	+	.	ID=CCRYP_013138|size408994-exonerate_est2genome-gene-2.19;Name=CCRYP_013138|size408994-exonerate_est2genome-gene-2.19;Alias=maker-scaffold253|size408994-exonerate_est2genome-gene-2.19;
scaffold253|size408994	maker	mRNA	261115	264954	.	+	.	ID=CCRYP_013138|size408994-exonerate_est2genome-gene-2.19-mRNA-1;Parent=CCRYP_013138|size408994-exonerate_est2genome-gene-2.19;Name=CCRYP_013138|size408994-exonerate_est2genome-gene-2.19-mRNA-1;Alias=maker-scaffold253|size408994-exonerate_est2genome-gene-2.19-mRNA-1;_AED=0.06;_QI=0|1|1|1|1|1|5|89|1126;_eAED=0.06;score=17283;
scaffold253|size408994	maker	mRNA	260989	264097	.	+	.	ID=CCRYP_013138|size408994-exonerate_est2genome-gene-2.19-mRNA-2;Parent=CCRYP_013138|size408994-exonerate_est2genome-gene-2.19;Name=CCRYP_013138|size408994-exonerate_est2genome-gene-2.19-mRNA-2;Alias=maker-scaffold253|size408994-exonerate_est2genome-gene-2.19-mRNA-2;_AED=0.12;_QI=1241|1|1|1|1|1|2|350|475;_eAED=0.12;score=14955;
scaffold253|size408994	maker	exon	261115	261915	.	+	.	ID=CCRYP_013138-RB|size408994-exonerate_est2genome-gene-2.19-mRNA-1:exon:2542;Parent=CCRYP_013138-RB|size408994-exonerate_est2genome-gene-2.19-mRNA-1;
scaffold253|size408994	maker	exon	262023	263035	.	+	.	ID=CCRYP_013138-RB|size408994-exonerate_est2genome-gene-2.19-mRNA-1:exon:2543;Parent=CCRYP_013138-RB|size408994-exonerate_est2genome-gene-2.19-mRNA-1;
scaffold253|size408994	maker	exon	263126	263636	.	+	.	ID=CCRYP_013138-RB|size408994-exonerate_est2genome-gene-2.19-mRNA-1:exon:2544;Parent=CCRYP_013138-RB|size408994-exonerate_est2genome-gene-2.19-mRNA-1;
scaffold253|size408994	maker	exon	263735	264001	.	+	.	ID=CCRYP_013138-RB|size408994-exonerate_est2genome-gene-2.19-mRNA-1:exon:2545;Parent=CCRYP_013138-RB|size408994-exonerate_est2genome-gene-2.19-mRNA-1;
scaffold253|size408994	maker	exon	264077	264954	.	+	.	ID=CCRYP_013138-RB|size408994-exonerate_est2genome-gene-2.19-mRNA-1:exon:2546;Parent=CCRYP_013138-RB|size408994-exonerate_est2genome-gene-2.19-mRNA-1;
scaffold253|size408994	maker	exon	260989	263035	.	+	.	ID=CCRYP_013138-RA|size408994-exonerate_est2genome-gene-2.19-mRNA-2:exon:2547;Parent=CCRYP_013138-RA|size408994-exonerate_est2genome-gene-2.19-mRNA-2;
scaffold253|size408994	maker	exon	263126	264097	.	+	.	ID=CCRYP_013138-RA|size408994-exonerate_est2genome-gene-2.19-mRNA-2:exon:2548;Parent=CCRYP_013138-RA|size408994-exonerate_est2genome-gene-2.19-mRNA-2;
scaffold253|size408994	maker	CDS	261115	261915	.	+	0	ID=CCRYP_013138-RB|size408994-exonerate_est2genome-gene-2.19-mRNA-1:cds;Parent=CCRYP_013138-RB|size408994-exonerate_est2genome-gene-2.19-mRNA-1;
scaffold253|size408994	maker	CDS	262023	263035	.	+	0	ID=CCRYP_013138-RB|size408994-exonerate_est2genome-gene-2.19-mRNA-1:cds;Parent=CCRYP_013138-RB|size408994-exonerate_est2genome-gene-2.19-mRNA-1;
scaffold253|size408994	maker	CDS	263126	263636	.	+	1	ID=CCRYP_013138-RB|size408994-exonerate_est2genome-gene-2.19-mRNA-1:cds;Parent=CCRYP_013138-RB|size408994-exonerate_est2genome-gene-2.19-mRNA-1;
scaffold253|size408994	maker	CDS	263735	264001	.	+	0	ID=CCRYP_013138-RB|size408994-exonerate_est2genome-gene-2.19-mRNA-1:cds;Parent=CCRYP_013138-RB|size408994-exonerate_est2genome-gene-2.19-mRNA-1;
scaffold253|size408994	maker	CDS	264077	264865	.	+	0	ID=CCRYP_013138-RB|size408994-exonerate_est2genome-gene-2.19-mRNA-1:cds;Parent=CCRYP_013138-RB|size408994-exonerate_est2genome-gene-2.19-mRNA-1;
scaffold253|size408994	maker	three_prime_UTR	264866	264954	.	+	.	ID=CCRYP_013138-RB|size408994-exonerate_est2genome-gene-2.19-mRNA-1:three_prime_utr;Parent=CCRYP_013138-RB|size408994-exonerate_est2genome-gene-2.19-mRNA-1;
scaffold253|size408994	maker	five_prime_UTR	260989	262229	.	+	.	ID=CCRYP_013138-RA|size408994-exonerate_est2genome-gene-2.19-mRNA-2:five_prime_utr;Parent=CCRYP_013138-RA|size408994-exonerate_est2genome-gene-2.19-mRNA-2;
scaffold253|size408994	maker	CDS	262230	263035	.	+	0	ID=CCRYP_013138-RA|size408994-exonerate_est2genome-gene-2.19-mRNA-2:cds;Parent=CCRYP_013138-RA|size408994-exonerate_est2genome-gene-2.19-mRNA-2;
scaffold253|size408994	maker	CDS	263126	263747	.	+	1	ID=CCRYP_013138-RA|size408994-exonerate_est2genome-gene-2.19-mRNA-2:cds;Parent=CCRYP_013138-RA|size408994-exonerate_est2genome-gene-2.19-mRNA-2;
scaffold253|size408994	maker	three_prime_UTR	263748	264097	.	+	.	ID=CCRYP_013138-RA|size408994-exonerate_est2genome-gene-2.19-mRNA-2:three_prime_utr;Parent=CCRYP_013138-RA|size408994-exonerate_est2genome-gene-2.19-mRNA-2;
scaffold253|size408994	maker	gene	205327	206785	.	+	.	ID=CCRYP_013129|size408994-augustus-gene-2.2;Name=CCRYP_013129|size408994-augustus-gene-2.2;Alias=maker-scaffold253|size408994-augustus-gene-2.2;
scaffold253|size408994	maker	mRNA	205327	206785	.	+	.	ID=CCRYP_013129|size408994-augustus-gene-2.2-mRNA-1;Parent=CCRYP_013129|size408994-augustus-gene-2.2;Name=CCRYP_013129|size408994-augustus-gene-2.2-mRNA-1;Alias=maker-scaffold253|size408994-augustus-gene-2.2-mRNA-1;_AED=0.16;_QI=134|1|1|1|1|1|2|76|259;_eAED=0.16;
scaffold253|size408994	maker	exon	205327	205469	.	+	.	ID=CCRYP_013129-RA|size408994-augustus-gene-2.2-mRNA-1:exon:2549;Parent=CCRYP_013129-RA|size408994-augustus-gene-2.2-mRNA-1;
scaffold253|size408994	maker	exon	205939	206785	.	+	.	ID=CCRYP_013129-RA|size408994-augustus-gene-2.2-mRNA-1:exon:2550;Parent=CCRYP_013129-RA|size408994-augustus-gene-2.2-mRNA-1;
scaffold253|size408994	maker	five_prime_UTR	205327	205460	.	+	.	ID=CCRYP_013129-RA|size408994-augustus-gene-2.2-mRNA-1:five_prime_utr;Parent=CCRYP_013129-RA|size408994-augustus-gene-2.2-mRNA-1;
scaffold253|size408994	maker	CDS	205461	205469	.	+	0	ID=CCRYP_013129-RA|size408994-augustus-gene-2.2-mRNA-1:cds;Parent=CCRYP_013129-RA|size408994-augustus-gene-2.2-mRNA-1;
scaffold253|size408994	maker	CDS	205939	206709	.	+	0	ID=CCRYP_013129-RA|size408994-augustus-gene-2.2-mRNA-1:cds;Parent=CCRYP_013129-RA|size408994-augustus-gene-2.2-mRNA-1;
scaffold253|size408994	maker	three_prime_UTR	206710	206785	.	+	.	ID=CCRYP_013129-RA|size408994-augustus-gene-2.2-mRNA-1:three_prime_utr;Parent=CCRYP_013129-RA|size408994-augustus-gene-2.2-mRNA-1;
scaffold253|size408994	maker	gene	287949	288390	.	+	.	ID=CCRYP_013139|size408994-exonerate_protein2genome-gene-2.5;Name=CCRYP_013139|size408994-exonerate_protein2genome-gene-2.5;Alias=maker-scaffold253|size408994-exonerate_protein2genome-gene-2.5;
scaffold253|size408994	maker	mRNA	287986	288390	.	+	.	ID=CCRYP_013139|size408994-exonerate_protein2genome-gene-2.5-mRNA-1;Parent=CCRYP_013139|size408994-exonerate_protein2genome-gene-2.5;Name=CCRYP_013139|size408994-exonerate_protein2genome-gene-2.5-mRNA-1;Alias=maker-scaffold253|size408994-exonerate_protein2genome-gene-2.5-mRNA-1;_AED=0.07;_QI=0|-1|0|1|-1|0|1|0|134;_eAED=0.18;score=405;
scaffold253|size408994	maker	mRNA	287949	288053	.	+	.	ID=CCRYP_013139|size408994-exonerate_protein2genome-gene-2.5-mRNA-2;Parent=CCRYP_013139|size408994-exonerate_protein2genome-gene-2.5;Name=CCRYP_013139|size408994-exonerate_protein2genome-gene-2.5-mRNA-2;Alias=maker-scaffold253|size408994-exonerate_protein2genome-gene-2.5-mRNA-2;_AED=0.38;_QI=0|-1|0|1|-1|0|1|0|34;_eAED=0.38;score=105;
scaffold253|size408994	maker	mRNA	288287	288361	.	+	.	ID=CCRYP_013139|size408994-exonerate_protein2genome-gene-2.5-mRNA-3;Parent=CCRYP_013139|size408994-exonerate_protein2genome-gene-2.5;Name=CCRYP_013139|size408994-exonerate_protein2genome-gene-2.5-mRNA-3;Alias=maker-scaffold253|size408994-exonerate_protein2genome-gene-2.5-mRNA-3;_AED=0.41;_QI=0|-1|0|1|-1|0|1|0|24;_eAED=1.00;score=75;
scaffold253|size408994	maker	mRNA	288033	288053	.	+	.	ID=CCRYP_013139|size408994-exonerate_protein2genome-gene-2.5-mRNA-4;Parent=CCRYP_013139|size408994-exonerate_protein2genome-gene-2.5;Name=CCRYP_013139|size408994-exonerate_protein2genome-gene-2.5-mRNA-4;Alias=maker-scaffold253|size408994-exonerate_protein2genome-gene-2.5-mRNA-4;_AED=0.48;_QI=0|-1|0|1|-1|0|1|0|6;_eAED=0.48;score=21;
scaffold253|size408994	maker	exon	287986	288390	.	+	.	ID=CCRYP_013139-RB|size408994-exonerate_protein2genome-gene-2.5-mRNA-1:exon:2551;Parent=CCRYP_013139-RB|size408994-exonerate_protein2genome-gene-2.5-mRNA-1;
scaffold253|size408994	maker	exon	287949	288053	.	+	.	ID=CCRYP_013139-RA|size408994-exonerate_protein2genome-gene-2.5-mRNA-2:exon:2552;Parent=CCRYP_013139-RA|size408994-exonerate_protein2genome-gene-2.5-mRNA-2;
scaffold253|size408994	maker	exon	288287	288361	.	+	.	ID=CCRYP_013139-RD|size408994-exonerate_protein2genome-gene-2.5-mRNA-3:exon:2553;Parent=CCRYP_013139-RD|size408994-exonerate_protein2genome-gene-2.5-mRNA-3;
scaffold253|size408994	maker	exon	288033	288053	.	+	.	ID=CCRYP_013139-RC|size408994-exonerate_protein2genome-gene-2.5-mRNA-4:exon:2554;Parent=CCRYP_013139-RC|size408994-exonerate_protein2genome-gene-2.5-mRNA-4;
scaffold253|size408994	maker	CDS	287986	288390	.	+	0	ID=CCRYP_013139-RB|size408994-exonerate_protein2genome-gene-2.5-mRNA-1:cds;Parent=CCRYP_013139-RB|size408994-exonerate_protein2genome-gene-2.5-mRNA-1;
scaffold253|size408994	maker	CDS	287949	288053	.	+	0	ID=CCRYP_013139-RA|size408994-exonerate_protein2genome-gene-2.5-mRNA-2:cds;Parent=CCRYP_013139-RA|size408994-exonerate_protein2genome-gene-2.5-mRNA-2;
scaffold253|size408994	maker	CDS	288287	288361	.	+	0	ID=CCRYP_013139-RD|size408994-exonerate_protein2genome-gene-2.5-mRNA-3:cds;Parent=CCRYP_013139-RD|size408994-exonerate_protein2genome-gene-2.5-mRNA-3;
scaffold253|size408994	maker	CDS	288033	288053	.	+	0	ID=CCRYP_013139-RC|size408994-exonerate_protein2genome-gene-2.5-mRNA-4:cds;Parent=CCRYP_013139-RC|size408994-exonerate_protein2genome-gene-2.5-mRNA-4;
scaffold253|size408994	maker	gene	251745	252278	.	+	.	ID=CCRYP_013136|size408994-processed-gene-2.48;Name=CCRYP_013136|size408994-processed-gene-2.48;Alias=snap_masked-scaffold253|size408994-processed-gene-2.48;
scaffold253|size408994	maker	mRNA	251745	252278	.	+	.	ID=CCRYP_013136|size408994-processed-gene-2.48-mRNA-1;Parent=CCRYP_013136|size408994-processed-gene-2.48;Name=CCRYP_013136|size408994-processed-gene-2.48-mRNA-1;Alias=snap_masked-scaffold253|size408994-processed-gene-2.48-mRNA-1;_AED=0.42;_QI=0|-1|0|1|-1|1|1|0|177;_eAED=0.42;
scaffold253|size408994	maker	exon	251745	252278	.	+	.	ID=CCRYP_013136-RA|size408994-processed-gene-2.48-mRNA-1:exon:2555;Parent=CCRYP_013136-RA|size408994-processed-gene-2.48-mRNA-1;
scaffold253|size408994	maker	CDS	251745	252278	.	+	0	ID=CCRYP_013136-RA|size408994-processed-gene-2.48-mRNA-1:cds;Parent=CCRYP_013136-RA|size408994-processed-gene-2.48-mRNA-1;
scaffold253|size408994	maker	gene	221946	226172	.	-	.	ID=CCRYP_013133|size408994-processed-gene-2.32;Name=CCRYP_013133|size408994-processed-gene-2.32;Alias=augustus_masked-scaffold253|size408994-processed-gene-2.32;
scaffold253|size408994	maker	mRNA	221946	226172	.	-	.	ID=CCRYP_013133|size408994-processed-gene-2.32-mRNA-1;Parent=CCRYP_013133|size408994-processed-gene-2.32;Name=CCRYP_013133|size408994-processed-gene-2.32-mRNA-1;Alias=augustus_masked-scaffold253|size408994-processed-gene-2.32-mRNA-1;_AED=0.24;_QI=0|0|0|1|1|1|3|0|1050;_eAED=-0.05;
scaffold253|size408994	maker	exon	224174	226172	.	-	.	ID=CCRYP_013133-RA|size408994-processed-gene-2.32-mRNA-1:exon:2558;Parent=CCRYP_013133-RA|size408994-processed-gene-2.32-mRNA-1;
scaffold253|size408994	maker	exon	223477	224093	.	-	.	ID=CCRYP_013133-RA|size408994-processed-gene-2.32-mRNA-1:exon:2557;Parent=CCRYP_013133-RA|size408994-processed-gene-2.32-mRNA-1;
scaffold253|size408994	maker	exon	221946	222482	.	-	.	ID=CCRYP_013133-RA|size408994-processed-gene-2.32-mRNA-1:exon:2556;Parent=CCRYP_013133-RA|size408994-processed-gene-2.32-mRNA-1;
scaffold253|size408994	maker	CDS	224174	226172	.	-	0	ID=CCRYP_013133-RA|size408994-processed-gene-2.32-mRNA-1:cds;Parent=CCRYP_013133-RA|size408994-processed-gene-2.32-mRNA-1;
scaffold253|size408994	maker	CDS	223477	224093	.	-	2	ID=CCRYP_013133-RA|size408994-processed-gene-2.32-mRNA-1:cds;Parent=CCRYP_013133-RA|size408994-processed-gene-2.32-mRNA-1;
scaffold253|size408994	maker	CDS	221946	222482	.	-	0	ID=CCRYP_013133-RA|size408994-processed-gene-2.32-mRNA-1:cds;Parent=CCRYP_013133-RA|size408994-processed-gene-2.32-mRNA-1;
scaffold253|size408994	maker	gene	197577	198965	.	-	.	ID=CCRYP_013125|size408994-processed-gene-2.23;Name=CCRYP_013125|size408994-processed-gene-2.23;Alias=augustus_masked-scaffold253|size408994-processed-gene-2.23;
scaffold253|size408994	maker	mRNA	197577	198965	.	-	.	ID=CCRYP_013125|size408994-processed-gene-2.23-mRNA-1;Parent=CCRYP_013125|size408994-processed-gene-2.23;Name=CCRYP_013125|size408994-processed-gene-2.23-mRNA-1;Alias=augustus_masked-scaffold253|size408994-processed-gene-2.23-mRNA-1;_AED=0.05;_QI=0|-1|0|1|-1|1|1|0|462;_eAED=-0.04;
scaffold253|size408994	maker	exon	197577	198965	.	-	.	ID=CCRYP_013125-RA|size408994-processed-gene-2.23-mRNA-1:exon:2559;Parent=CCRYP_013125-RA|size408994-processed-gene-2.23-mRNA-1;
scaffold253|size408994	maker	CDS	197577	198965	.	-	0	ID=CCRYP_013125-RA|size408994-processed-gene-2.23-mRNA-1:cds;Parent=CCRYP_013125-RA|size408994-processed-gene-2.23-mRNA-1;
scaffold253|size408994	maker	gene	201052	202380	.	-	.	ID=CCRYP_013128|size408994-exonerate_est2genome-gene-2.20;Name=CCRYP_013128|size408994-exonerate_est2genome-gene-2.20;Alias=maker-scaffold253|size408994-exonerate_est2genome-gene-2.20;
scaffold253|size408994	maker	mRNA	201052	202380	.	-	.	ID=CCRYP_013128|size408994-exonerate_est2genome-gene-2.20-mRNA-1;Parent=CCRYP_013128|size408994-exonerate_est2genome-gene-2.20;Name=CCRYP_013128|size408994-exonerate_est2genome-gene-2.20-mRNA-1;Alias=maker-scaffold253|size408994-exonerate_est2genome-gene-2.20-mRNA-1;_AED=0.00;_QI=71|-1|1|1|-1|1|1|337|306;_eAED=0.00;score=5447;
scaffold253|size408994	maker	exon	201052	202380	.	-	.	ID=CCRYP_013128-RA|size408994-exonerate_est2genome-gene-2.20-mRNA-1:exon:2560;Parent=CCRYP_013128-RA|size408994-exonerate_est2genome-gene-2.20-mRNA-1;
scaffold253|size408994	maker	five_prime_UTR	202310	202380	.	-	.	ID=CCRYP_013128-RA|size408994-exonerate_est2genome-gene-2.20-mRNA-1:five_prime_utr;Parent=CCRYP_013128-RA|size408994-exonerate_est2genome-gene-2.20-mRNA-1;
scaffold253|size408994	maker	CDS	201389	202309	.	-	0	ID=CCRYP_013128-RA|size408994-exonerate_est2genome-gene-2.20-mRNA-1:cds;Parent=CCRYP_013128-RA|size408994-exonerate_est2genome-gene-2.20-mRNA-1;
scaffold253|size408994	maker	three_prime_UTR	201052	201388	.	-	.	ID=CCRYP_013128-RA|size408994-exonerate_est2genome-gene-2.20-mRNA-1:three_prime_utr;Parent=CCRYP_013128-RA|size408994-exonerate_est2genome-gene-2.20-mRNA-1;
scaffold253|size408994	maker	gene	288840	289244	.	-	.	ID=CCRYP_013140|size408994-exonerate_protein2genome-gene-2.13;Name=CCRYP_013140|size408994-exonerate_protein2genome-gene-2.13;Alias=maker-scaffold253|size408994-exonerate_protein2genome-gene-2.13;
scaffold253|size408994	maker	mRNA	288840	289244	.	-	.	ID=CCRYP_013140|size408994-exonerate_protein2genome-gene-2.13-mRNA-1;Parent=CCRYP_013140|size408994-exonerate_protein2genome-gene-2.13;Name=CCRYP_013140|size408994-exonerate_protein2genome-gene-2.13-mRNA-1;Alias=maker-scaffold253|size408994-exonerate_protein2genome-gene-2.13-mRNA-1;_AED=0.04;_QI=0|-1|0|1|-1|0|1|0|134;_eAED=0.04;score=405;
scaffold253|size408994	maker	mRNA	288840	288998	.	-	.	ID=CCRYP_013140|size408994-exonerate_protein2genome-gene-2.13-mRNA-2;Parent=CCRYP_013140|size408994-exonerate_protein2genome-gene-2.13;Name=CCRYP_013140|size408994-exonerate_protein2genome-gene-2.13-mRNA-2;Alias=maker-scaffold253|size408994-exonerate_protein2genome-gene-2.13-mRNA-2;_AED=0.33;_QI=0|-1|0|1|-1|0|1|0|52;_eAED=0.33;score=159;
scaffold253|size408994	maker	exon	288840	288998	.	-	.	ID=CCRYP_013140-RA|size408994-exonerate_protein2genome-gene-2.13-mRNA-2:exon:2562;Parent=CCRYP_013140-RA|size408994-exonerate_protein2genome-gene-2.13-mRNA-2;
scaffold253|size408994	maker	exon	288840	289244	.	-	.	ID=CCRYP_013140-RB|size408994-exonerate_protein2genome-gene-2.13-mRNA-1:exon:2561;Parent=CCRYP_013140-RB|size408994-exonerate_protein2genome-gene-2.13-mRNA-1;
scaffold253|size408994	maker	CDS	288840	289244	.	-	0	ID=CCRYP_013140-RB|size408994-exonerate_protein2genome-gene-2.13-mRNA-1:cds;Parent=CCRYP_013140-RB|size408994-exonerate_protein2genome-gene-2.13-mRNA-1;
scaffold253|size408994	maker	CDS	288840	288998	.	-	0	ID=CCRYP_013140-RA|size408994-exonerate_protein2genome-gene-2.13-mRNA-2:cds;Parent=CCRYP_013140-RA|size408994-exonerate_protein2genome-gene-2.13-mRNA-2;
scaffold253|size408994	maker	gene	206734	208619	.	-	.	ID=CCRYP_013130|size408994-exonerate_est2genome-gene-2.21;Name=CCRYP_013130|size408994-exonerate_est2genome-gene-2.21;Alias=maker-scaffold253|size408994-exonerate_est2genome-gene-2.21;
scaffold253|size408994	maker	mRNA	206734	208619	.	-	.	ID=CCRYP_013130|size408994-exonerate_est2genome-gene-2.21-mRNA-1;Parent=CCRYP_013130|size408994-exonerate_est2genome-gene-2.21;Name=CCRYP_013130|size408994-exonerate_est2genome-gene-2.21-mRNA-1;Alias=maker-scaffold253|size408994-exonerate_est2genome-gene-2.21-mRNA-1;_AED=0.06;_QI=84|-1|1|1|-1|1|1|392|469;_eAED=0.06;score=9430;
scaffold253|size408994	maker	exon	206734	208619	.	-	.	ID=CCRYP_013130-RA|size408994-exonerate_est2genome-gene-2.21-mRNA-1:exon:2563;Parent=CCRYP_013130-RA|size408994-exonerate_est2genome-gene-2.21-mRNA-1;
scaffold253|size408994	maker	five_prime_UTR	208536	208619	.	-	.	ID=CCRYP_013130-RA|size408994-exonerate_est2genome-gene-2.21-mRNA-1:five_prime_utr;Parent=CCRYP_013130-RA|size408994-exonerate_est2genome-gene-2.21-mRNA-1;
scaffold253|size408994	maker	CDS	207126	208535	.	-	0	ID=CCRYP_013130-RA|size408994-exonerate_est2genome-gene-2.21-mRNA-1:cds;Parent=CCRYP_013130-RA|size408994-exonerate_est2genome-gene-2.21-mRNA-1;
scaffold253|size408994	maker	three_prime_UTR	206734	207125	.	-	.	ID=CCRYP_013130-RA|size408994-exonerate_est2genome-gene-2.21-mRNA-1:three_prime_utr;Parent=CCRYP_013130-RA|size408994-exonerate_est2genome-gene-2.21-mRNA-1;
scaffold253|size408994	maker	gene	245774	251205	.	-	.	ID=CCRYP_013134|size408994-exonerate_est2genome-gene-2.22;Name=CCRYP_013134|size408994-exonerate_est2genome-gene-2.22;Alias=maker-scaffold253|size408994-exonerate_est2genome-gene-2.22;
scaffold253|size408994	maker	mRNA	245774	251205	.	-	.	ID=CCRYP_013134|size408994-exonerate_est2genome-gene-2.22-mRNA-1;Parent=CCRYP_013134|size408994-exonerate_est2genome-gene-2.22;Name=CCRYP_013134|size408994-exonerate_est2genome-gene-2.22-mRNA-1;Alias=maker-scaffold253|size408994-exonerate_est2genome-gene-2.22-mRNA-1;_AED=0.18;_QI=2038|1|1|1|0.4|0.16|6|178|911;_eAED=0.18;score=4952;
scaffold253|size408994	maker	mRNA	245774	251205	.	-	.	ID=CCRYP_013134|size408994-exonerate_est2genome-gene-2.22-mRNA-2;Parent=CCRYP_013134|size408994-exonerate_est2genome-gene-2.22;Name=CCRYP_013134|size408994-exonerate_est2genome-gene-2.22-mRNA-2;Alias=maker-scaffold253|size408994-exonerate_est2genome-gene-2.22-mRNA-2;_AED=0.17;_QI=2166|1|1|1|0.75|0.4|5|178|911;_eAED=0.17;score=5080;
scaffold253|size408994	maker	mRNA	245774	251205	.	-	.	ID=CCRYP_013134|size408994-exonerate_est2genome-gene-2.22-mRNA-3;Parent=CCRYP_013134|size408994-exonerate_est2genome-gene-2.22;Name=CCRYP_013134|size408994-exonerate_est2genome-gene-2.22-mRNA-3;Alias=maker-scaffold253|size408994-exonerate_est2genome-gene-2.22-mRNA-3;_AED=0.16;_QI=2160|1|1|1|0.66|0.5|4|272|911;_eAED=0.16;score=5168;
scaffold253|size408994	maker	exon	248104	250759	.	-	.	ID=CCRYP_013134-RC|size408994-exonerate_est2genome-gene-2.22-mRNA-3:exon:2573;Parent=CCRYP_013134-RC|size408994-exonerate_est2genome-gene-2.22-mRNA-3;
scaffold253|size408994	maker	exon	245774	247671	.	-	.	ID=CCRYP_013134-RC|size408994-exonerate_est2genome-gene-2.22-mRNA-3:exon:2572;Parent=CCRYP_013134-RC|size408994-exonerate_est2genome-gene-2.22-mRNA-3;
scaffold253|size408994	maker	exon	249986	251205	.	-	.	ID=CCRYP_013134-RA|size408994-exonerate_est2genome-gene-2.22-mRNA-2:exon:2571;Parent=CCRYP_013134-RA|size408994-exonerate_est2genome-gene-2.22-mRNA-2;
scaffold253|size408994	maker	exon	248104	249901	.	-	.	ID=CCRYP_013134-RA|size408994-exonerate_est2genome-gene-2.22-mRNA-2:exon:2570;Parent=CCRYP_013134-RA|size408994-exonerate_est2genome-gene-2.22-mRNA-2;
scaffold253|size408994	maker	exon	250850	251205	.	-	.	ID=CCRYP_013134-RB|size408994-exonerate_est2genome-gene-2.22-mRNA-1:exon:2569;Parent=CCRYP_013134-RB|size408994-exonerate_est2genome-gene-2.22-mRNA-1,CCRYP_013134-RB|size408994-exonerate_est2genome-gene-2.22-mRNA-3;
scaffold253|size408994	maker	exon	250090	250759	.	-	.	ID=CCRYP_013134-RB|size408994-exonerate_est2genome-gene-2.22-mRNA-1:exon:2568;Parent=CCRYP_013134-RB|size408994-exonerate_est2genome-gene-2.22-mRNA-1;
scaffold253|size408994	maker	exon	248104	249967	.	-	.	ID=CCRYP_013134-RB|size408994-exonerate_est2genome-gene-2.22-mRNA-1:exon:2567;Parent=CCRYP_013134-RB|size408994-exonerate_est2genome-gene-2.22-mRNA-1;
scaffold253|size408994	maker	exon	247770	248027	.	-	.	ID=CCRYP_013134-RB|size408994-exonerate_est2genome-gene-2.22-mRNA-1:exon:2566;Parent=CCRYP_013134-RB|size408994-exonerate_est2genome-gene-2.22-mRNA-1,CCRYP_013134-RB|size408994-exonerate_est2genome-gene-2.22-mRNA-2,CCRYP_013134-RB|size408994-exonerate_est2genome-gene-2.22-mRNA-3;
scaffold253|size408994	maker	exon	245971	247671	.	-	.	ID=CCRYP_013134-RB|size408994-exonerate_est2genome-gene-2.22-mRNA-1:exon:2565;Parent=CCRYP_013134-RB|size408994-exonerate_est2genome-gene-2.22-mRNA-1,CCRYP_013134-RB|size408994-exonerate_est2genome-gene-2.22-mRNA-2;
scaffold253|size408994	maker	exon	245774	245876	.	-	.	ID=CCRYP_013134-RB|size408994-exonerate_est2genome-gene-2.22-mRNA-1:exon:2564;Parent=CCRYP_013134-RB|size408994-exonerate_est2genome-gene-2.22-mRNA-1,CCRYP_013134-RB|size408994-exonerate_est2genome-gene-2.22-mRNA-2;
scaffold253|size408994	maker	five_prime_UTR	250850	251205	.	-	.	ID=CCRYP_013134-RB|size408994-exonerate_est2genome-gene-2.22-mRNA-1:five_prime_utr;Parent=CCRYP_013134-RB|size408994-exonerate_est2genome-gene-2.22-mRNA-1;
scaffold253|size408994	maker	five_prime_UTR	250090	250759	.	-	.	ID=CCRYP_013134-RB|size408994-exonerate_est2genome-gene-2.22-mRNA-1:five_prime_utr;Parent=CCRYP_013134-RB|size408994-exonerate_est2genome-gene-2.22-mRNA-1;
scaffold253|size408994	maker	five_prime_UTR	248956	249967	.	-	.	ID=CCRYP_013134-RB|size408994-exonerate_est2genome-gene-2.22-mRNA-1:five_prime_utr;Parent=CCRYP_013134-RB|size408994-exonerate_est2genome-gene-2.22-mRNA-1;
scaffold253|size408994	maker	CDS	248104	248955	.	-	0	ID=CCRYP_013134-RB|size408994-exonerate_est2genome-gene-2.22-mRNA-1:cds;Parent=CCRYP_013134-RB|size408994-exonerate_est2genome-gene-2.22-mRNA-1;
scaffold253|size408994	maker	CDS	247770	248027	.	-	0	ID=CCRYP_013134-RB|size408994-exonerate_est2genome-gene-2.22-mRNA-1:cds;Parent=CCRYP_013134-RB|size408994-exonerate_est2genome-gene-2.22-mRNA-1;
scaffold253|size408994	maker	CDS	246046	247671	.	-	0	ID=CCRYP_013134-RB|size408994-exonerate_est2genome-gene-2.22-mRNA-1:cds;Parent=CCRYP_013134-RB|size408994-exonerate_est2genome-gene-2.22-mRNA-1;
scaffold253|size408994	maker	three_prime_UTR	245971	246045	.	-	.	ID=CCRYP_013134-RB|size408994-exonerate_est2genome-gene-2.22-mRNA-1:three_prime_utr;Parent=CCRYP_013134-RB|size408994-exonerate_est2genome-gene-2.22-mRNA-1;
scaffold253|size408994	maker	three_prime_UTR	245774	245876	.	-	.	ID=CCRYP_013134-RB|size408994-exonerate_est2genome-gene-2.22-mRNA-1:three_prime_utr;Parent=CCRYP_013134-RB|size408994-exonerate_est2genome-gene-2.22-mRNA-1;
scaffold253|size408994	maker	five_prime_UTR	249986	251205	.	-	.	ID=CCRYP_013134-RA|size408994-exonerate_est2genome-gene-2.22-mRNA-2:five_prime_utr;Parent=CCRYP_013134-RA|size408994-exonerate_est2genome-gene-2.22-mRNA-2;
scaffold253|size408994	maker	five_prime_UTR	248956	249901	.	-	.	ID=CCRYP_013134-RA|size408994-exonerate_est2genome-gene-2.22-mRNA-2:five_prime_utr;Parent=CCRYP_013134-RA|size408994-exonerate_est2genome-gene-2.22-mRNA-2;
scaffold253|size408994	maker	CDS	248104	248955	.	-	0	ID=CCRYP_013134-RA|size408994-exonerate_est2genome-gene-2.22-mRNA-2:cds;Parent=CCRYP_013134-RA|size408994-exonerate_est2genome-gene-2.22-mRNA-2;
scaffold253|size408994	maker	CDS	247770	248027	.	-	0	ID=CCRYP_013134-RA|size408994-exonerate_est2genome-gene-2.22-mRNA-2:cds;Parent=CCRYP_013134-RA|size408994-exonerate_est2genome-gene-2.22-mRNA-2;
scaffold253|size408994	maker	CDS	246046	247671	.	-	0	ID=CCRYP_013134-RA|size408994-exonerate_est2genome-gene-2.22-mRNA-2:cds;Parent=CCRYP_013134-RA|size408994-exonerate_est2genome-gene-2.22-mRNA-2;
scaffold253|size408994	maker	three_prime_UTR	245971	246045	.	-	.	ID=CCRYP_013134-RA|size408994-exonerate_est2genome-gene-2.22-mRNA-2:three_prime_utr;Parent=CCRYP_013134-RA|size408994-exonerate_est2genome-gene-2.22-mRNA-2;
scaffold253|size408994	maker	three_prime_UTR	245774	245876	.	-	.	ID=CCRYP_013134-RA|size408994-exonerate_est2genome-gene-2.22-mRNA-2:three_prime_utr;Parent=CCRYP_013134-RA|size408994-exonerate_est2genome-gene-2.22-mRNA-2;
scaffold253|size408994	maker	five_prime_UTR	250850	251205	.	-	.	ID=CCRYP_013134-RC|size408994-exonerate_est2genome-gene-2.22-mRNA-3:five_prime_utr;Parent=CCRYP_013134-RC|size408994-exonerate_est2genome-gene-2.22-mRNA-3;
scaffold253|size408994	maker	five_prime_UTR	248956	250759	.	-	.	ID=CCRYP_013134-RC|size408994-exonerate_est2genome-gene-2.22-mRNA-3:five_prime_utr;Parent=CCRYP_013134-RC|size408994-exonerate_est2genome-gene-2.22-mRNA-3;
scaffold253|size408994	maker	CDS	248104	248955	.	-	0	ID=CCRYP_013134-RC|size408994-exonerate_est2genome-gene-2.22-mRNA-3:cds;Parent=CCRYP_013134-RC|size408994-exonerate_est2genome-gene-2.22-mRNA-3;
scaffold253|size408994	maker	CDS	247770	248027	.	-	0	ID=CCRYP_013134-RC|size408994-exonerate_est2genome-gene-2.22-mRNA-3:cds;Parent=CCRYP_013134-RC|size408994-exonerate_est2genome-gene-2.22-mRNA-3;
scaffold253|size408994	maker	CDS	246046	247671	.	-	0	ID=CCRYP_013134-RC|size408994-exonerate_est2genome-gene-2.22-mRNA-3:cds;Parent=CCRYP_013134-RC|size408994-exonerate_est2genome-gene-2.22-mRNA-3;
scaffold253|size408994	maker	three_prime_UTR	245774	246045	.	-	.	ID=CCRYP_013134-RC|size408994-exonerate_est2genome-gene-2.22-mRNA-3:three_prime_utr;Parent=CCRYP_013134-RC|size408994-exonerate_est2genome-gene-2.22-mRNA-3;
scaffold253|size408994	maker	gene	251493	253533	.	-	.	ID=CCRYP_013135|size408994-exonerate_protein2genome-gene-2.12;Name=CCRYP_013135|size408994-exonerate_protein2genome-gene-2.12;Alias=maker-scaffold253|size408994-exonerate_protein2genome-gene-2.12;
scaffold253|size408994	maker	mRNA	251493	253533	.	-	.	ID=CCRYP_013135|size408994-exonerate_protein2genome-gene-2.12-mRNA-1;Parent=CCRYP_013135|size408994-exonerate_protein2genome-gene-2.12;Name=CCRYP_013135|size408994-exonerate_protein2genome-gene-2.12-mRNA-1;Alias=maker-scaffold253|size408994-exonerate_protein2genome-gene-2.12-mRNA-1;_AED=0.38;_QI=131|1|1|1|1|1|2|1147|209;_eAED=0.38;score=1908;
scaffold253|size408994	maker	exon	252992	253533	.	-	.	ID=CCRYP_013135-RA|size408994-exonerate_protein2genome-gene-2.12-mRNA-1:exon:2575;Parent=CCRYP_013135-RA|size408994-exonerate_protein2genome-gene-2.12-mRNA-1;
scaffold253|size408994	maker	exon	251493	252858	.	-	.	ID=CCRYP_013135-RA|size408994-exonerate_protein2genome-gene-2.12-mRNA-1:exon:2574;Parent=CCRYP_013135-RA|size408994-exonerate_protein2genome-gene-2.12-mRNA-1;
scaffold253|size408994	maker	five_prime_UTR	253403	253533	.	-	.	ID=CCRYP_013135-RA|size408994-exonerate_protein2genome-gene-2.12-mRNA-1:five_prime_utr;Parent=CCRYP_013135-RA|size408994-exonerate_protein2genome-gene-2.12-mRNA-1;
scaffold253|size408994	maker	CDS	252992	253402	.	-	0	ID=CCRYP_013135-RA|size408994-exonerate_protein2genome-gene-2.12-mRNA-1:cds;Parent=CCRYP_013135-RA|size408994-exonerate_protein2genome-gene-2.12-mRNA-1;
scaffold253|size408994	maker	CDS	252640	252858	.	-	0	ID=CCRYP_013135-RA|size408994-exonerate_protein2genome-gene-2.12-mRNA-1:cds;Parent=CCRYP_013135-RA|size408994-exonerate_protein2genome-gene-2.12-mRNA-1;
scaffold253|size408994	maker	three_prime_UTR	251493	252639	.	-	.	ID=CCRYP_013135-RA|size408994-exonerate_protein2genome-gene-2.12-mRNA-1:three_prime_utr;Parent=CCRYP_013135-RA|size408994-exonerate_protein2genome-gene-2.12-mRNA-1;
scaffold253|size408994	maker	gene	221530	221907	.	-	.	ID=CCRYP_013132|size408994-snap-gene-2.15;Name=CCRYP_013132|size408994-snap-gene-2.15;Alias=maker-scaffold253|size408994-snap-gene-2.15;
scaffold253|size408994	maker	mRNA	221530	221907	.	-	.	ID=CCRYP_013132|size408994-snap-gene-2.15-mRNA-1;Parent=CCRYP_013132|size408994-snap-gene-2.15;Name=CCRYP_013132|size408994-snap-gene-2.15-mRNA-1;Alias=maker-scaffold253|size408994-snap-gene-2.15-mRNA-1;_AED=0.80;_QI=0|0|0|0.5|1|1|2|0|121;_eAED=0.80;
scaffold253|size408994	maker	exon	221662	221907	.	-	.	ID=CCRYP_013132-RA|size408994-snap-gene-2.15-mRNA-1:exon:2577;Parent=CCRYP_013132-RA|size408994-snap-gene-2.15-mRNA-1;
scaffold253|size408994	maker	exon	221530	221649	.	-	.	ID=CCRYP_013132-RA|size408994-snap-gene-2.15-mRNA-1:exon:2576;Parent=CCRYP_013132-RA|size408994-snap-gene-2.15-mRNA-1;
scaffold253|size408994	maker	CDS	221662	221907	.	-	0	ID=CCRYP_013132-RA|size408994-snap-gene-2.15-mRNA-1:cds;Parent=CCRYP_013132-RA|size408994-snap-gene-2.15-mRNA-1;
scaffold253|size408994	maker	CDS	221530	221649	.	-	0	ID=CCRYP_013132-RA|size408994-snap-gene-2.15-mRNA-1:cds;Parent=CCRYP_013132-RA|size408994-snap-gene-2.15-mRNA-1;
scaffold253|size408994	snap_masked	match	195046	197234	128.291	+	.	ID=scaffold253|size408994:hit:24581:4.5.0.2;Name=snap_masked-scaffold253|size408994-abinit-gene-2.38-mRNA-1
scaffold253|size408994	snap_masked	match_part	195046	195108	12.117	+	.	ID=scaffold253|size408994:hsp:49532:4.5.0.2;Parent=scaffold253|size408994:hit:24581:4.5.0.2;Target=snap_masked-scaffold253|size408994-abinit-gene-2.38-mRNA-1 1 63 +;Gap=M63
scaffold253|size408994	snap_masked	match_part	195189	197234	116.174	+	.	ID=scaffold253|size408994:hsp:49533:4.5.0.2;Parent=scaffold253|size408994:hit:24581:4.5.0.2;Target=snap_masked-scaffold253|size408994-abinit-gene-2.38-mRNA-1 64 2109 +;Gap=M2046
scaffold253|size408994	snap_masked	match	199520	200662	127.241	+	.	ID=scaffold253|size408994:hit:24582:4.5.0.2;Name=snap_masked-scaffold253|size408994-abinit-gene-2.39-mRNA-1
scaffold253|size408994	snap_masked	match_part	199520	200008	48.696	+	.	ID=scaffold253|size408994:hsp:49534:4.5.0.2;Parent=scaffold253|size408994:hit:24582:4.5.0.2;Target=snap_masked-scaffold253|size408994-abinit-gene-2.39-mRNA-1 1 489 +;Gap=M489
scaffold253|size408994	snap_masked	match_part	200120	200662	78.545	+	.	ID=scaffold253|size408994:hsp:49535:4.5.0.2;Parent=scaffold253|size408994:hit:24582:4.5.0.2;Target=snap_masked-scaffold253|size408994-abinit-gene-2.39-mRNA-1 490 1032 +;Gap=M543
scaffold253|size408994	snap_masked	match	190706	190996	48.771	-	.	ID=scaffold253|size408994:hit:24583:4.5.0.2;Name=snap_masked-scaffold253|size408994-abinit-gene-2.40-mRNA-1
scaffold253|size408994	snap_masked	match_part	190706	190996	48.771	-	.	ID=scaffold253|size408994:hsp:49536:4.5.0.2;Parent=scaffold253|size408994:hit:24583:4.5.0.2;Target=snap_masked-scaffold253|size408994-abinit-gene-2.40-mRNA-1 1 291 +;Gap=M291
scaffold253|size408994	snap_masked	match	197577	198956	94.721	-	.	ID=scaffold253|size408994:hit:24584:4.5.0.2;Name=snap_masked-scaffold253|size408994-abinit-gene-2.41-mRNA-1
scaffold253|size408994	snap_masked	match_part	197577	198956	94.721	-	.	ID=scaffold253|size408994:hsp:49537:4.5.0.2;Parent=scaffold253|size408994:hit:24584:4.5.0.2;Target=snap_masked-scaffold253|size408994-abinit-gene-2.41-mRNA-1 1 1380 +;Gap=M1380
scaffold253|size408994	snap_masked	match	205461	206709	92.529	+	.	ID=scaffold253|size408994:hit:24585:4.5.0.2;Name=snap_masked-scaffold253|size408994-abinit-gene-2.42-mRNA-1
scaffold253|size408994	snap_masked	match_part	205461	205469	9.141	+	.	ID=scaffold253|size408994:hsp:49538:4.5.0.2;Parent=scaffold253|size408994:hit:24585:4.5.0.2;Target=snap_masked-scaffold253|size408994-abinit-gene-2.42-mRNA-1 1 9 +;Gap=M9
scaffold253|size408994	snap_masked	match_part	205939	206709	83.388	+	.	ID=scaffold253|size408994:hsp:49539:4.5.0.2;Parent=scaffold253|size408994:hit:24585:4.5.0.2;Target=snap_masked-scaffold253|size408994-abinit-gene-2.42-mRNA-1 10 780 +;Gap=M771
scaffold253|size408994	snap_masked	match	215428	216330	61.465	+	.	ID=scaffold253|size408994:hit:24586:4.5.0.2;Name=snap_masked-scaffold253|size408994-abinit-gene-2.43-mRNA-1
scaffold253|size408994	snap_masked	match_part	215428	216330	61.465	+	.	ID=scaffold253|size408994:hsp:49540:4.5.0.2;Parent=scaffold253|size408994:hit:24586:4.5.0.2;Target=snap_masked-scaffold253|size408994-abinit-gene-2.43-mRNA-1 1 903 +;Gap=M903
scaffold253|size408994	snap_masked	match	216650	217783	57.559	+	.	ID=scaffold253|size408994:hit:24587:4.5.0.2;Name=snap_masked-scaffold253|size408994-abinit-gene-2.44-mRNA-1
scaffold253|size408994	snap_masked	match_part	216650	217783	57.559	+	.	ID=scaffold253|size408994:hsp:49541:4.5.0.2;Parent=scaffold253|size408994:hit:24587:4.5.0.2;Target=snap_masked-scaffold253|size408994-abinit-gene-2.44-mRNA-1 1 1134 +;Gap=M1134
scaffold253|size408994	snap_masked	match	222612	223768	14.068	+	.	ID=scaffold253|size408994:hit:24588:4.5.0.2;Name=snap_masked-scaffold253|size408994-abinit-gene-2.45-mRNA-1
scaffold253|size408994	snap_masked	match_part	222612	222619	4.812	+	.	ID=scaffold253|size408994:hsp:49542:4.5.0.2;Parent=scaffold253|size408994:hit:24588:4.5.0.2;Target=snap_masked-scaffold253|size408994-abinit-gene-2.45-mRNA-1 1 8 +;Gap=M8
scaffold253|size408994	snap_masked	match_part	223516	223768	9.256	+	.	ID=scaffold253|size408994:hsp:49543:4.5.0.2;Parent=scaffold253|size408994:hit:24588:4.5.0.2;Target=snap_masked-scaffold253|size408994-abinit-gene-2.45-mRNA-1 9 261 +;Gap=M253
scaffold253|size408994	snap_masked	match	223898	224194	-1.129	+	.	ID=scaffold253|size408994:hit:24589:4.5.0.2;Name=snap_masked-scaffold253|size408994-abinit-gene-2.46-mRNA-1
scaffold253|size408994	snap_masked	match_part	223898	224194	-1.129	+	.	ID=scaffold253|size408994:hsp:49544:4.5.0.2;Parent=scaffold253|size408994:hit:24589:4.5.0.2;Target=snap_masked-scaffold253|size408994-abinit-gene-2.46-mRNA-1 1 297 +;Gap=M297
scaffold253|size408994	snap_masked	match	224362	224801	1.325	+	.	ID=scaffold253|size408994:hit:24590:4.5.0.2;Name=snap_masked-scaffold253|size408994-abinit-gene-2.47-mRNA-1
scaffold253|size408994	snap_masked	match_part	224362	224592	-6.946	+	.	ID=scaffold253|size408994:hsp:49545:4.5.0.2;Parent=scaffold253|size408994:hit:24590:4.5.0.2;Target=snap_masked-scaffold253|size408994-abinit-gene-2.47-mRNA-1 1 231 +;Gap=M231
scaffold253|size408994	snap_masked	match_part	224661	224801	8.271	+	.	ID=scaffold253|size408994:hsp:49546:4.5.0.2;Parent=scaffold253|size408994:hit:24590:4.5.0.2;Target=snap_masked-scaffold253|size408994-abinit-gene-2.47-mRNA-1 232 372 +;Gap=M141
scaffold253|size408994	snap_masked	match	251745	252278	28.434	+	.	ID=scaffold253|size408994:hit:24591:4.5.0.2;Name=snap_masked-scaffold253|size408994-abinit-gene-2.48-mRNA-1
scaffold253|size408994	snap_masked	match_part	251745	252278	28.434	+	.	ID=scaffold253|size408994:hsp:49547:4.5.0.2;Parent=scaffold253|size408994:hit:24591:4.5.0.2;Target=snap_masked-scaffold253|size408994-abinit-gene-2.48-mRNA-1 1 534 +;Gap=M534
scaffold253|size408994	snap_masked	match	254014	256114	106.821	+	.	ID=scaffold253|size408994:hit:24592:4.5.0.2;Name=snap_masked-scaffold253|size408994-abinit-gene-2.49-mRNA-1
scaffold253|size408994	snap_masked	match_part	254014	255597	92.752	+	.	ID=scaffold253|size408994:hsp:49548:4.5.0.2;Parent=scaffold253|size408994:hit:24592:4.5.0.2;Target=snap_masked-scaffold253|size408994-abinit-gene-2.49-mRNA-1 1 1584 +;Gap=M1584
scaffold253|size408994	snap_masked	match_part	255671	256114	14.069	+	.	ID=scaffold253|size408994:hsp:49549:4.5.0.2;Parent=scaffold253|size408994:hit:24592:4.5.0.2;Target=snap_masked-scaffold253|size408994-abinit-gene-2.49-mRNA-1 1585 2028 +;Gap=M444
scaffold253|size408994	snap_masked	match	261334	264865	285.083	+	.	ID=scaffold253|size408994:hit:24593:4.5.0.2;Name=snap_masked-scaffold253|size408994-abinit-gene-2.50-mRNA-1
scaffold253|size408994	snap_masked	match_part	261334	261915	28.929	+	.	ID=scaffold253|size408994:hsp:49550:4.5.0.2;Parent=scaffold253|size408994:hit:24593:4.5.0.2;Target=snap_masked-scaffold253|size408994-abinit-gene-2.50-mRNA-1 1 582 +;Gap=M582
scaffold253|size408994	snap_masked	match_part	262023	263035	104.718	+	.	ID=scaffold253|size408994:hsp:49551:4.5.0.2;Parent=scaffold253|size408994:hit:24593:4.5.0.2;Target=snap_masked-scaffold253|size408994-abinit-gene-2.50-mRNA-1 583 1595 +;Gap=M1013
scaffold253|size408994	snap_masked	match_part	263126	263636	44.881	+	.	ID=scaffold253|size408994:hsp:49552:4.5.0.2;Parent=scaffold253|size408994:hit:24593:4.5.0.2;Target=snap_masked-scaffold253|size408994-abinit-gene-2.50-mRNA-1 1596 2106 +;Gap=M511
scaffold253|size408994	snap_masked	match_part	263735	264001	41.694	+	.	ID=scaffold253|size408994:hsp:49553:4.5.0.2;Parent=scaffold253|size408994:hit:24593:4.5.0.2;Target=snap_masked-scaffold253|size408994-abinit-gene-2.50-mRNA-1 2107 2373 +;Gap=M267
scaffold253|size408994	snap_masked	match_part	264077	264865	64.861	+	.	ID=scaffold253|size408994:hsp:49554:4.5.0.2;Parent=scaffold253|size408994:hit:24593:4.5.0.2;Target=snap_masked-scaffold253|size408994-abinit-gene-2.50-mRNA-1 2374 3162 +;Gap=M789
scaffold253|size408994	snap_masked	match	275425	276803	28.146	+	.	ID=scaffold253|size408994:hit:24594:4.5.0.2;Name=snap_masked-scaffold253|size408994-abinit-gene-2.51-mRNA-1
scaffold253|size408994	snap_masked	match_part	275425	275585	1.413	+	.	ID=scaffold253|size408994:hsp:49555:4.5.0.2;Parent=scaffold253|size408994:hit:24594:4.5.0.2;Target=snap_masked-scaffold253|size408994-abinit-gene-2.51-mRNA-1 1 161 +;Gap=M161
scaffold253|size408994	snap_masked	match_part	275591	276803	26.733	+	.	ID=scaffold253|size408994:hsp:49556:4.5.0.2;Parent=scaffold253|size408994:hit:24594:4.5.0.2;Target=snap_masked-scaffold253|size408994-abinit-gene-2.51-mRNA-1 162 1374 +;Gap=M1213
scaffold253|size408994	snap_masked	match	279016	279681	23.674	+	.	ID=scaffold253|size408994:hit:24595:4.5.0.2;Name=snap_masked-scaffold253|size408994-abinit-gene-2.52-mRNA-1
scaffold253|size408994	snap_masked	match_part	279016	279681	23.674	+	.	ID=scaffold253|size408994:hsp:49557:4.5.0.2;Parent=scaffold253|size408994:hit:24595:4.5.0.2;Target=snap_masked-scaffold253|size408994-abinit-gene-2.52-mRNA-1 1 666 +;Gap=M666
scaffold253|size408994	snap_masked	match	201389	202303	70.728	-	.	ID=scaffold253|size408994:hit:24596:4.5.0.2;Name=snap_masked-scaffold253|size408994-abinit-gene-2.53-mRNA-1
scaffold253|size408994	snap_masked	match_part	201389	202303	70.728	-	.	ID=scaffold253|size408994:hsp:49558:4.5.0.2;Parent=scaffold253|size408994:hit:24596:4.5.0.2;Target=snap_masked-scaffold253|size408994-abinit-gene-2.53-mRNA-1 1 915 +;Gap=M915
scaffold253|size408994	snap_masked	match	207126	208535	82.272	-	.	ID=scaffold253|size408994:hit:24597:4.5.0.2;Name=snap_masked-scaffold253|size408994-abinit-gene-2.54-mRNA-1
scaffold253|size408994	snap_masked	match_part	207126	208535	82.272	-	.	ID=scaffold253|size408994:hsp:49559:4.5.0.2;Parent=scaffold253|size408994:hit:24597:4.5.0.2;Target=snap_masked-scaffold253|size408994-abinit-gene-2.54-mRNA-1 1 1410 +;Gap=M1410
scaffold253|size408994	snap_masked	match	221530	221907	16.477	-	.	ID=scaffold253|size408994:hit:24598:4.5.0.2;Name=snap_masked-scaffold253|size408994-abinit-gene-2.55-mRNA-1
scaffold253|size408994	snap_masked	match_part	221662	221907	18.283	-	.	ID=scaffold253|size408994:hsp:49560:4.5.0.2;Parent=scaffold253|size408994:hit:24598:4.5.0.2;Target=snap_masked-scaffold253|size408994-abinit-gene-2.55-mRNA-1 121 366 +;Gap=M246
scaffold253|size408994	snap_masked	match_part	221530	221649	-1.806	-	.	ID=scaffold253|size408994:hsp:49561:4.5.0.2;Parent=scaffold253|size408994:hit:24598:4.5.0.2;Target=snap_masked-scaffold253|size408994-abinit-gene-2.55-mRNA-1 1 120 +;Gap=M120
scaffold253|size408994	snap_masked	match	221946	222571	31.032	-	.	ID=scaffold253|size408994:hit:24599:4.5.0.2;Name=snap_masked-scaffold253|size408994-abinit-gene-2.56-mRNA-1
scaffold253|size408994	snap_masked	match_part	222551	222571	10.223	-	.	ID=scaffold253|size408994:hsp:49562:4.5.0.2;Parent=scaffold253|size408994:hit:24599:4.5.0.2;Target=snap_masked-scaffold253|size408994-abinit-gene-2.56-mRNA-1 538 558 +;Gap=M21
scaffold253|size408994	snap_masked	match_part	221946	222482	20.809	-	.	ID=scaffold253|size408994:hsp:49563:4.5.0.2;Parent=scaffold253|size408994:hit:24599:4.5.0.2;Target=snap_masked-scaffold253|size408994-abinit-gene-2.56-mRNA-1 1 537 +;Gap=M537
scaffold253|size408994	snap_masked	match	226229	226909	24.106	-	.	ID=scaffold253|size408994:hit:24600:4.5.0.2;Name=snap_masked-scaffold253|size408994-abinit-gene-2.57-mRNA-1
scaffold253|size408994	snap_masked	match_part	226229	226909	24.106	-	.	ID=scaffold253|size408994:hsp:49564:4.5.0.2;Parent=scaffold253|size408994:hit:24600:4.5.0.2;Target=snap_masked-scaffold253|size408994-abinit-gene-2.57-mRNA-1 1 681 +;Gap=M681
scaffold253|size408994	snap_masked	match	232525	234680	33.035	-	.	ID=scaffold253|size408994:hit:24601:4.5.0.2;Name=snap_masked-scaffold253|size408994-abinit-gene-2.58-mRNA-1
scaffold253|size408994	snap_masked	match_part	234105	234680	15.573	-	.	ID=scaffold253|size408994:hsp:49565:4.5.0.2;Parent=scaffold253|size408994:hit:24601:4.5.0.2;Target=snap_masked-scaffold253|size408994-abinit-gene-2.58-mRNA-1 241 816 +;Gap=M576
scaffold253|size408994	snap_masked	match_part	232525	232764	17.462	-	.	ID=scaffold253|size408994:hsp:49566:4.5.0.2;Parent=scaffold253|size408994:hit:24601:4.5.0.2;Target=snap_masked-scaffold253|size408994-abinit-gene-2.58-mRNA-1 1 240 +;Gap=M240
scaffold253|size408994	snap_masked	match	237101	238026	18.769	-	.	ID=scaffold253|size408994:hit:24602:4.5.0.2;Name=snap_masked-scaffold253|size408994-abinit-gene-2.59-mRNA-1
scaffold253|size408994	snap_masked	match_part	237753	238026	10.413	-	.	ID=scaffold253|size408994:hsp:49567:4.5.0.2;Parent=scaffold253|size408994:hit:24602:4.5.0.2;Target=snap_masked-scaffold253|size408994-abinit-gene-2.59-mRNA-1 639 912 +;Gap=M274
scaffold253|size408994	snap_masked	match_part	237101	237738	8.356	-	.	ID=scaffold253|size408994:hsp:49568:4.5.0.2;Parent=scaffold253|size408994:hit:24602:4.5.0.2;Target=snap_masked-scaffold253|size408994-abinit-gene-2.59-mRNA-1 1 638 +;Gap=M638
scaffold253|size408994	snap_masked	match	246046	248955	183.241	-	.	ID=scaffold253|size408994:hit:24603:4.5.0.2;Name=snap_masked-scaffold253|size408994-abinit-gene-2.60-mRNA-1
scaffold253|size408994	snap_masked	match_part	248104	248955	54.009	-	.	ID=scaffold253|size408994:hsp:49569:4.5.0.2;Parent=scaffold253|size408994:hit:24603:4.5.0.2;Target=snap_masked-scaffold253|size408994-abinit-gene-2.60-mRNA-1 1918 2769 +;Gap=M852
scaffold253|size408994	snap_masked	match_part	247770	248060	23.381	-	.	ID=scaffold253|size408994:hsp:49570:4.5.0.2;Parent=scaffold253|size408994:hit:24603:4.5.0.2;Target=snap_masked-scaffold253|size408994-abinit-gene-2.60-mRNA-1 1627 1917 +;Gap=M291
scaffold253|size408994	snap_masked	match_part	246046	247671	105.851	-	.	ID=scaffold253|size408994:hsp:49571:4.5.0.2;Parent=scaffold253|size408994:hit:24603:4.5.0.2;Target=snap_masked-scaffold253|size408994-abinit-gene-2.60-mRNA-1 1 1626 +;Gap=M1626
scaffold253|size408994	snap_masked	match	249470	250321	62.61	-	.	ID=scaffold253|size408994:hit:24604:4.5.0.2;Name=snap_masked-scaffold253|size408994-abinit-gene-2.61-mRNA-1
scaffold253|size408994	snap_masked	match_part	249986	250321	37.450	-	.	ID=scaffold253|size408994:hsp:49572:4.5.0.2;Parent=scaffold253|size408994:hit:24604:4.5.0.2;Target=snap_masked-scaffold253|size408994-abinit-gene-2.61-mRNA-1 484 819 +;Gap=M336
scaffold253|size408994	snap_masked	match_part	249470	249952	25.160	-	.	ID=scaffold253|size408994:hsp:49573:4.5.0.2;Parent=scaffold253|size408994:hit:24604:4.5.0.2;Target=snap_masked-scaffold253|size408994-abinit-gene-2.61-mRNA-1 1 483 +;Gap=M483
scaffold253|size408994	snap_masked	match	252640	253402	54.235	-	.	ID=scaffold253|size408994:hit:24605:4.5.0.2;Name=snap_masked-scaffold253|size408994-abinit-gene-2.62-mRNA-1
scaffold253|size408994	snap_masked	match_part	252992	253402	26.161	-	.	ID=scaffold253|size408994:hsp:49574:4.5.0.2;Parent=scaffold253|size408994:hit:24605:4.5.0.2;Target=snap_masked-scaffold253|size408994-abinit-gene-2.62-mRNA-1 220 630 +;Gap=M411
scaffold253|size408994	snap_masked	match_part	252640	252858	28.074	-	.	ID=scaffold253|size408994:hsp:49575:4.5.0.2;Parent=scaffold253|size408994:hit:24605:4.5.0.2;Target=snap_masked-scaffold253|size408994-abinit-gene-2.62-mRNA-1 1 219 +;Gap=M219
scaffold253|size408994	snap_masked	match	270497	270715	18.841	-	.	ID=scaffold253|size408994:hit:24606:4.5.0.2;Name=snap_masked-scaffold253|size408994-abinit-gene-2.63-mRNA-1
scaffold253|size408994	snap_masked	match_part	270497	270715	18.841	-	.	ID=scaffold253|size408994:hsp:49576:4.5.0.2;Parent=scaffold253|size408994:hit:24606:4.5.0.2;Target=snap_masked-scaffold253|size408994-abinit-gene-2.63-mRNA-1 1 219 +;Gap=M219
scaffold253|size408994	model_gff:maker	match	205353	206785	964	+	.	ID=scaffold253|size408994:hit:24607:4.5.0.2;Name=maker-scaffold253|size408994-exonerate_est2genome-gene-2.16-mRNA-1;score=964
scaffold253|size408994	model_gff:maker	match_part	205353	205469	.	+	.	ID=scaffold253|size408994:hsp:49577:4.5.0.2;Parent=scaffold253|size408994:hit:24607:4.5.0.2;Target=maker-scaffold253|size408994-exonerate_est2genome-gene-2.16-mRNA-1 1 117 +;Gap=M117
scaffold253|size408994	model_gff:maker	match_part	205939	206785	.	+	.	ID=scaffold253|size408994:hsp:49578:4.5.0.2;Parent=scaffold253|size408994:hit:24607:4.5.0.2;Target=maker-scaffold253|size408994-exonerate_est2genome-gene-2.16-mRNA-1 118 964 +;Gap=M847
scaffold253|size408994	model_gff:maker	match	215170	217837	2578	+	.	ID=scaffold253|size408994:hit:24608:4.5.0.2;Name=maker-scaffold253|size408994-exonerate_est2genome-gene-2.17-mRNA-1;score=2578
scaffold253|size408994	model_gff:maker	match_part	215170	216359	.	+	.	ID=scaffold253|size408994:hsp:49579:4.5.0.2;Parent=scaffold253|size408994:hit:24608:4.5.0.2;Target=maker-scaffold253|size408994-exonerate_est2genome-gene-2.17-mRNA-1 1 1190 +;Gap=M1190
scaffold253|size408994	model_gff:maker	match_part	216450	217837	.	+	.	ID=scaffold253|size408994:hsp:49580:4.5.0.2;Parent=scaffold253|size408994:hit:24608:4.5.0.2;Target=maker-scaffold253|size408994-exonerate_est2genome-gene-2.17-mRNA-1 1191 2578 +;Gap=M1388
scaffold253|size408994	model_gff:maker	match	253585	256679	15089	+	.	ID=scaffold253|size408994:hit:24609:4.5.0.2;Name=maker-scaffold253|size408994-exonerate_est2genome-gene-2.18-mRNA-1;score=15089
scaffold253|size408994	model_gff:maker	match_part	253585	255597	.	+	.	ID=scaffold253|size408994:hsp:49581:4.5.0.2;Parent=scaffold253|size408994:hit:24609:4.5.0.2;Target=maker-scaffold253|size408994-exonerate_est2genome-gene-2.18-mRNA-1 1 2013 +;Gap=M2013
scaffold253|size408994	model_gff:maker	match_part	255671	256679	.	+	.	ID=scaffold253|size408994:hsp:49582:4.5.0.2;Parent=scaffold253|size408994:hit:24609:4.5.0.2;Target=maker-scaffold253|size408994-exonerate_est2genome-gene-2.18-mRNA-1 2014 3022 +;Gap=M1009
scaffold253|size408994	model_gff:maker	match	261115	264954	17283	+	.	ID=scaffold253|size408994:hit:24610:4.5.0.2;Name=maker-scaffold253|size408994-exonerate_est2genome-gene-2.19-mRNA-1;score=17283
scaffold253|size408994	model_gff:maker	match_part	261115	261915	.	+	.	ID=scaffold253|size408994:hsp:49583:4.5.0.2;Parent=scaffold253|size408994:hit:24610:4.5.0.2;Target=maker-scaffold253|size408994-exonerate_est2genome-gene-2.19-mRNA-1 1 801 +;Gap=M801
scaffold253|size408994	model_gff:maker	match_part	262023	263035	.	+	.	ID=scaffold253|size408994:hsp:49584:4.5.0.2;Parent=scaffold253|size408994:hit:24610:4.5.0.2;Target=maker-scaffold253|size408994-exonerate_est2genome-gene-2.19-mRNA-1 802 1814 +;Gap=M1013
scaffold253|size408994	model_gff:maker	match_part	263126	263636	.	+	.	ID=scaffold253|size408994:hsp:49585:4.5.0.2;Parent=scaffold253|size408994:hit:24610:4.5.0.2;Target=maker-scaffold253|size408994-exonerate_est2genome-gene-2.19-mRNA-1 1815 2325 +;Gap=M511
scaffold253|size408994	model_gff:maker	match_part	263735	264001	.	+	.	ID=scaffold253|size408994:hsp:49586:4.5.0.2;Parent=scaffold253|size408994:hit:24610:4.5.0.2;Target=maker-scaffold253|size408994-exonerate_est2genome-gene-2.19-mRNA-1 2326 2592 +;Gap=M267
scaffold253|size408994	model_gff:maker	match_part	264077	264954	.	+	.	ID=scaffold253|size408994:hsp:49587:4.5.0.2;Parent=scaffold253|size408994:hit:24610:4.5.0.2;Target=maker-scaffold253|size408994-exonerate_est2genome-gene-2.19-mRNA-1 2593 3470 +;Gap=M878
scaffold253|size408994	model_gff:maker	match	260989	264097	14955	+	.	ID=scaffold253|size408994:hit:24611:4.5.0.2;Name=maker-scaffold253|size408994-exonerate_est2genome-gene-2.19-mRNA-2;score=14955
scaffold253|size408994	model_gff:maker	match_part	260989	263035	.	+	.	ID=scaffold253|size408994:hsp:49588:4.5.0.2;Parent=scaffold253|size408994:hit:24611:4.5.0.2;Target=maker-scaffold253|size408994-exonerate_est2genome-gene-2.19-mRNA-2 1 2047 +;Gap=M2047
scaffold253|size408994	model_gff:maker	match_part	263126	264097	.	+	.	ID=scaffold253|size408994:hsp:49589:4.5.0.2;Parent=scaffold253|size408994:hit:24611:4.5.0.2;Target=maker-scaffold253|size408994-exonerate_est2genome-gene-2.19-mRNA-2 2048 3019 +;Gap=M972
scaffold253|size408994	model_gff:maker	match	201052	202380	5447	-	.	ID=scaffold253|size408994:hit:24612:4.5.0.2;Name=maker-scaffold253|size408994-exonerate_est2genome-gene-2.20-mRNA-1;score=5447
scaffold253|size408994	model_gff:maker	match_part	201052	202380	.	-	.	ID=scaffold253|size408994:hsp:49590:4.5.0.2;Parent=scaffold253|size408994:hit:24612:4.5.0.2;Target=maker-scaffold253|size408994-exonerate_est2genome-gene-2.20-mRNA-1 1 1329 +;Gap=M1329
scaffold253|size408994	model_gff:maker	match	206734	208619	9430	-	.	ID=scaffold253|size408994:hit:24613:4.5.0.2;Name=maker-scaffold253|size408994-exonerate_est2genome-gene-2.21-mRNA-1;score=9430
scaffold253|size408994	model_gff:maker	match_part	206734	208619	.	-	.	ID=scaffold253|size408994:hsp:49591:4.5.0.2;Parent=scaffold253|size408994:hit:24613:4.5.0.2;Target=maker-scaffold253|size408994-exonerate_est2genome-gene-2.21-mRNA-1 1 1886 +;Gap=M1886
scaffold253|size408994	model_gff:maker	match	245774	251205	4952	-	.	ID=scaffold253|size408994:hit:24614:4.5.0.2;Name=maker-scaffold253|size408994-exonerate_est2genome-gene-2.22-mRNA-1;score=4952
scaffold253|size408994	model_gff:maker	match_part	250850	251205	.	-	.	ID=scaffold253|size408994:hsp:49592:4.5.0.2;Parent=scaffold253|size408994:hit:24614:4.5.0.2;Target=maker-scaffold253|size408994-exonerate_est2genome-gene-2.22-mRNA-1 4597 4952 +;Gap=M356
scaffold253|size408994	model_gff:maker	match_part	250090	250759	.	-	.	ID=scaffold253|size408994:hsp:49593:4.5.0.2;Parent=scaffold253|size408994:hit:24614:4.5.0.2;Target=maker-scaffold253|size408994-exonerate_est2genome-gene-2.22-mRNA-1 3927 4596 +;Gap=M670
scaffold253|size408994	model_gff:maker	match_part	248104	249967	.	-	.	ID=scaffold253|size408994:hsp:49594:4.5.0.2;Parent=scaffold253|size408994:hit:24614:4.5.0.2;Target=maker-scaffold253|size408994-exonerate_est2genome-gene-2.22-mRNA-1 2063 3926 +;Gap=M1864
scaffold253|size408994	model_gff:maker	match_part	247770	248027	.	-	.	ID=scaffold253|size408994:hsp:49595:4.5.0.2;Parent=scaffold253|size408994:hit:24614:4.5.0.2;Target=maker-scaffold253|size408994-exonerate_est2genome-gene-2.22-mRNA-1 1805 2062 +;Gap=M258
scaffold253|size408994	model_gff:maker	match_part	245971	247671	.	-	.	ID=scaffold253|size408994:hsp:49596:4.5.0.2;Parent=scaffold253|size408994:hit:24614:4.5.0.2;Target=maker-scaffold253|size408994-exonerate_est2genome-gene-2.22-mRNA-1 104 1804 +;Gap=M1701
scaffold253|size408994	model_gff:maker	match_part	245774	245876	.	-	.	ID=scaffold253|size408994:hsp:49597:4.5.0.2;Parent=scaffold253|size408994:hit:24614:4.5.0.2;Target=maker-scaffold253|size408994-exonerate_est2genome-gene-2.22-mRNA-1 1 103 +;Gap=M103
scaffold253|size408994	model_gff:maker	match	245774	251205	5080	-	.	ID=scaffold253|size408994:hit:24615:4.5.0.2;Name=maker-scaffold253|size408994-exonerate_est2genome-gene-2.22-mRNA-2;score=5080
scaffold253|size408994	model_gff:maker	match_part	249986	251205	.	-	.	ID=scaffold253|size408994:hsp:49598:4.5.0.2;Parent=scaffold253|size408994:hit:24615:4.5.0.2;Target=maker-scaffold253|size408994-exonerate_est2genome-gene-2.22-mRNA-2 1799 3018 +;Gap=M1220
scaffold253|size408994	model_gff:maker	match_part	248104	249901	.	-	.	ID=scaffold253|size408994:hsp:49599:4.5.0.2;Parent=scaffold253|size408994:hit:24615:4.5.0.2;Target=maker-scaffold253|size408994-exonerate_est2genome-gene-2.22-mRNA-2 1 1798 +;Gap=M1798
scaffold253|size408994	model_gff:maker	match_part	247770	248027	.	-	.	ID=scaffold253|size408994:hsp:49600:4.5.0.2;Parent=scaffold253|size408994:hit:24615:4.5.0.2;Target=maker-scaffold253|size408994-exonerate_est2genome-gene-2.22-mRNA-2 4823 5080 +;Gap=M258
scaffold253|size408994	model_gff:maker	match_part	245971	247671	.	-	.	ID=scaffold253|size408994:hsp:49601:4.5.0.2;Parent=scaffold253|size408994:hit:24615:4.5.0.2;Target=maker-scaffold253|size408994-exonerate_est2genome-gene-2.22-mRNA-2 3122 4822 +;Gap=M1701
scaffold253|size408994	model_gff:maker	match_part	245774	245876	.	-	.	ID=scaffold253|size408994:hsp:49602:4.5.0.2;Parent=scaffold253|size408994:hit:24615:4.5.0.2;Target=maker-scaffold253|size408994-exonerate_est2genome-gene-2.22-mRNA-2 3019 3121 +;Gap=M103
scaffold253|size408994	model_gff:maker	match	245774	251205	5168	-	.	ID=scaffold253|size408994:hit:24616:4.5.0.2;Name=maker-scaffold253|size408994-exonerate_est2genome-gene-2.22-mRNA-3;score=5168
scaffold253|size408994	model_gff:maker	match_part	250850	251205	.	-	.	ID=scaffold253|size408994:hsp:49603:4.5.0.2;Parent=scaffold253|size408994:hit:24616:4.5.0.2;Target=maker-scaffold253|size408994-exonerate_est2genome-gene-2.22-mRNA-3 4813 5168 +;Gap=M356
scaffold253|size408994	model_gff:maker	match_part	248104	250759	.	-	.	ID=scaffold253|size408994:hsp:49604:4.5.0.2;Parent=scaffold253|size408994:hit:24616:4.5.0.2;Target=maker-scaffold253|size408994-exonerate_est2genome-gene-2.22-mRNA-3 1899 4554 +;Gap=M2656
scaffold253|size408994	model_gff:maker	match_part	247770	248027	.	-	.	ID=scaffold253|size408994:hsp:49605:4.5.0.2;Parent=scaffold253|size408994:hit:24616:4.5.0.2;Target=maker-scaffold253|size408994-exonerate_est2genome-gene-2.22-mRNA-3 4555 4812 +;Gap=M258
scaffold253|size408994	model_gff:maker	match_part	245774	247671	.	-	.	ID=scaffold253|size408994:hsp:49606:4.5.0.2;Parent=scaffold253|size408994:hit:24616:4.5.0.2;Target=maker-scaffold253|size408994-exonerate_est2genome-gene-2.22-mRNA-3 1 1898 +;Gap=M1898
scaffold253|size408994	model_gff:maker	match	251493	253533	1908	-	.	ID=scaffold253|size408994:hit:24617:4.5.0.2;Name=maker-scaffold253|size408994-exonerate_protein2genome-gene-2.12-mRNA-1;score=1908
scaffold253|size408994	model_gff:maker	match_part	252992	253533	.	-	.	ID=scaffold253|size408994:hsp:49607:4.5.0.2;Parent=scaffold253|size408994:hit:24617:4.5.0.2;Target=maker-scaffold253|size408994-exonerate_protein2genome-gene-2.12-mRNA-1 1367 1908 +;Gap=M542
scaffold253|size408994	model_gff:maker	match_part	251493	252858	.	-	.	ID=scaffold253|size408994:hsp:49608:4.5.0.2;Parent=scaffold253|size408994:hit:24617:4.5.0.2;Target=maker-scaffold253|size408994-exonerate_protein2genome-gene-2.12-mRNA-1 1 1366 +;Gap=M1366
scaffold253|size408994	model_gff:maker	match	224163	224924	762	-	.	ID=scaffold253|size408994:hit:24618:4.5.0.2;Name=maker-scaffold253|size408994-exonerate_protein2genome-gene-2.11-mRNA-1;score=762
scaffold253|size408994	model_gff:maker	match_part	224163	224924	.	-	.	ID=scaffold253|size408994:hsp:49609:4.5.0.2;Parent=scaffold253|size408994:hit:24618:4.5.0.2;Target=maker-scaffold253|size408994-exonerate_protein2genome-gene-2.11-mRNA-1 1 762 +;Gap=M762
scaffold253|size408994	model_gff:maker	match	287986	288390	405	+	.	ID=scaffold253|size408994:hit:24619:4.5.0.2;Name=maker-scaffold253|size408994-exonerate_protein2genome-gene-2.5-mRNA-1;score=405
scaffold253|size408994	model_gff:maker	match_part	287986	288390	.	+	.	ID=scaffold253|size408994:hsp:49610:4.5.0.2;Parent=scaffold253|size408994:hit:24619:4.5.0.2;Target=maker-scaffold253|size408994-exonerate_protein2genome-gene-2.5-mRNA-1 1 405 +;Gap=M405
scaffold253|size408994	model_gff:maker	match	287949	288053	105	+	.	ID=scaffold253|size408994:hit:24620:4.5.0.2;Name=maker-scaffold253|size408994-exonerate_protein2genome-gene-2.5-mRNA-2;score=105
scaffold253|size408994	model_gff:maker	match_part	287949	288053	.	+	.	ID=scaffold253|size408994:hsp:49611:4.5.0.2;Parent=scaffold253|size408994:hit:24620:4.5.0.2;Target=maker-scaffold253|size408994-exonerate_protein2genome-gene-2.5-mRNA-2 1 105 +;Gap=M105
scaffold253|size408994	model_gff:maker	match	288287	288361	75	+	.	ID=scaffold253|size408994:hit:24621:4.5.0.2;Name=maker-scaffold253|size408994-exonerate_protein2genome-gene-2.5-mRNA-3;score=75
scaffold253|size408994	model_gff:maker	match_part	288287	288361	.	+	.	ID=scaffold253|size408994:hsp:49612:4.5.0.2;Parent=scaffold253|size408994:hit:24621:4.5.0.2;Target=maker-scaffold253|size408994-exonerate_protein2genome-gene-2.5-mRNA-3 1 75 +;Gap=M75
scaffold253|size408994	model_gff:maker	match	288033	288053	21	+	.	ID=scaffold253|size408994:hit:24622:4.5.0.2;Name=maker-scaffold253|size408994-exonerate_protein2genome-gene-2.5-mRNA-4;score=21
scaffold253|size408994	model_gff:maker	match_part	288033	288053	.	+	.	ID=scaffold253|size408994:hsp:49613:4.5.0.2;Parent=scaffold253|size408994:hit:24622:4.5.0.2;Target=maker-scaffold253|size408994-exonerate_protein2genome-gene-2.5-mRNA-4 1 21 +;Gap=M21
scaffold253|size408994	model_gff:maker	match	288840	289244	405	-	.	ID=scaffold253|size408994:hit:24623:4.5.0.2;Name=maker-scaffold253|size408994-exonerate_protein2genome-gene-2.13-mRNA-1;score=405
scaffold253|size408994	model_gff:maker	match_part	288840	289244	.	-	.	ID=scaffold253|size408994:hsp:49614:4.5.0.2;Parent=scaffold253|size408994:hit:24623:4.5.0.2;Target=maker-scaffold253|size408994-exonerate_protein2genome-gene-2.13-mRNA-1 1 405 +;Gap=M405
scaffold253|size408994	model_gff:maker	match	288840	288998	159	-	.	ID=scaffold253|size408994:hit:24624:4.5.0.2;Name=maker-scaffold253|size408994-exonerate_protein2genome-gene-2.13-mRNA-2;score=159
scaffold253|size408994	model_gff:maker	match_part	288840	288998	.	-	.	ID=scaffold253|size408994:hsp:49615:4.5.0.2;Parent=scaffold253|size408994:hit:24624:4.5.0.2;Target=maker-scaffold253|size408994-exonerate_protein2genome-gene-2.13-mRNA-2 1 159 +;Gap=M159
scaffold253|size408994	model_gff:maker	match	222359	222768	315	-	.	ID=scaffold253|size408994:hit:24625:4.5.0.2;Name=maker-scaffold253|size408994-exonerate_protein2genome-gene-2.10-mRNA-1;score=315
scaffold253|size408994	model_gff:maker	match_part	222668	222768	.	-	.	ID=scaffold253|size408994:hsp:49616:4.5.0.2;Parent=scaffold253|size408994:hit:24625:4.5.0.2;Target=maker-scaffold253|size408994-exonerate_protein2genome-gene-2.10-mRNA-1 215 315 +;Gap=M101
scaffold253|size408994	model_gff:maker	match_part	222359	222572	.	-	.	ID=scaffold253|size408994:hsp:49617:4.5.0.2;Parent=scaffold253|size408994:hit:24625:4.5.0.2;Target=maker-scaffold253|size408994-exonerate_protein2genome-gene-2.10-mRNA-1 1 214 +;Gap=M214
scaffold253|size408994	model_gff:maker	match	221946	222179	234	-	.	ID=scaffold253|size408994:hit:24626:4.5.0.2;Name=maker-scaffold253|size408994-exonerate_protein2genome-gene-2.9-mRNA-1;score=234
scaffold253|size408994	model_gff:maker	match_part	221946	222179	.	-	.	ID=scaffold253|size408994:hsp:49618:4.5.0.2;Parent=scaffold253|size408994:hit:24626:4.5.0.2;Target=maker-scaffold253|size408994-exonerate_protein2genome-gene-2.9-mRNA-1 1 234 +;Gap=M234
scaffold253|size408994	model_gff:maker	match	194827	196421	1515	+	.	ID=scaffold253|size408994:hit:24627:4.5.0.2;Name=maker-scaffold253|size408994-exonerate_est2genome-gene-2.14-mRNA-1;score=1515
scaffold253|size408994	model_gff:maker	match_part	194827	195108	.	+	.	ID=scaffold253|size408994:hsp:49619:4.5.0.2;Parent=scaffold253|size408994:hit:24627:4.5.0.2;Target=maker-scaffold253|size408994-exonerate_est2genome-gene-2.14-mRNA-1 1 282 +;Gap=M282
scaffold253|size408994	model_gff:maker	match_part	195189	196421	.	+	.	ID=scaffold253|size408994:hsp:49620:4.5.0.2;Parent=scaffold253|size408994:hit:24627:4.5.0.2;Target=maker-scaffold253|size408994-exonerate_est2genome-gene-2.14-mRNA-1 283 1515 +;Gap=M1233
scaffold253|size408994	model_gff:maker	match	197897	198224	249	+	.	ID=scaffold253|size408994:hit:24628:4.5.0.2;Name=maker-scaffold253|size408994-exonerate_est2genome-gene-2.15-mRNA-1;score=249
scaffold253|size408994	model_gff:maker	match_part	197897	198050	.	+	.	ID=scaffold253|size408994:hsp:49621:4.5.0.2;Parent=scaffold253|size408994:hit:24628:4.5.0.2;Target=maker-scaffold253|size408994-exonerate_est2genome-gene-2.15-mRNA-1 1 154 +;Gap=M154
scaffold253|size408994	model_gff:maker	match_part	198130	198224	.	+	.	ID=scaffold253|size408994:hsp:49622:4.5.0.2;Parent=scaffold253|size408994:hit:24628:4.5.0.2;Target=maker-scaffold253|size408994-exonerate_est2genome-gene-2.15-mRNA-1 155 249 +;Gap=M95
scaffold253|size408994	model_gff:maker	match	199373	200662	1113	+	.	ID=scaffold253|size408994:hit:24629:4.5.0.2;Name=maker-scaffold253|size408994-exonerate_protein2genome-gene-2.0-mRNA-1;score=1113
scaffold253|size408994	model_gff:maker	match_part	199373	200008	.	+	.	ID=scaffold253|size408994:hsp:49623:4.5.0.2;Parent=scaffold253|size408994:hit:24629:4.5.0.2;Target=maker-scaffold253|size408994-exonerate_protein2genome-gene-2.0-mRNA-1 1 636 +;Gap=M636
scaffold253|size408994	model_gff:maker	match_part	200120	200318	.	+	.	ID=scaffold253|size408994:hsp:49624:4.5.0.2;Parent=scaffold253|size408994:hit:24629:4.5.0.2;Target=maker-scaffold253|size408994-exonerate_protein2genome-gene-2.0-mRNA-1 637 835 +;Gap=M199
scaffold253|size408994	model_gff:maker	match_part	200385	200662	.	+	.	ID=scaffold253|size408994:hsp:49625:4.5.0.2;Parent=scaffold253|size408994:hit:24629:4.5.0.2;Target=maker-scaffold253|size408994-exonerate_protein2genome-gene-2.0-mRNA-1 836 1113 +;Gap=M278
scaffold253|size408994	model_gff:maker	match	199373	200662	1095	+	.	ID=scaffold253|size408994:hit:24630:4.5.0.2;Name=maker-scaffold253|size408994-exonerate_protein2genome-gene-2.0-mRNA-2;score=1095
scaffold253|size408994	model_gff:maker	match_part	199373	200008	.	+	.	ID=scaffold253|size408994:hsp:49626:4.5.0.2;Parent=scaffold253|size408994:hit:24630:4.5.0.2;Target=maker-scaffold253|size408994-exonerate_protein2genome-gene-2.0-mRNA-2 1 636 +;Gap=M636
scaffold253|size408994	model_gff:maker	match_part	200120	200302	.	+	.	ID=scaffold253|size408994:hsp:49627:4.5.0.2;Parent=scaffold253|size408994:hit:24630:4.5.0.2;Target=maker-scaffold253|size408994-exonerate_protein2genome-gene-2.0-mRNA-2 637 819 +;Gap=M183
scaffold253|size408994	model_gff:maker	match_part	200387	200662	.	+	.	ID=scaffold253|size408994:hsp:49628:4.5.0.2;Parent=scaffold253|size408994:hit:24630:4.5.0.2;Target=maker-scaffold253|size408994-exonerate_protein2genome-gene-2.0-mRNA-2 820 1095 +;Gap=M276
scaffold253|size408994	augustus_masked	match	195046	197234	0.71	+	.	ID=scaffold253|size408994:hit:24631:4.5.0.2;Name=augustus_masked-scaffold253|size408994-abinit-gene-2.20-mRNA-1
scaffold253|size408994	augustus_masked	match_part	195046	195108	0.71	+	.	ID=scaffold253|size408994:hsp:49629:4.5.0.2;Parent=scaffold253|size408994:hit:24631:4.5.0.2;Target=augustus_masked-scaffold253|size408994-abinit-gene-2.20-mRNA-1 1 63 +;Gap=M63
scaffold253|size408994	augustus_masked	match_part	195189	197234	0.71	+	.	ID=scaffold253|size408994:hsp:49630:4.5.0.2;Parent=scaffold253|size408994:hit:24631:4.5.0.2;Target=augustus_masked-scaffold253|size408994-abinit-gene-2.20-mRNA-1 64 2109 +;Gap=M2046
scaffold253|size408994	augustus_masked	match	199520	200662	1	+	.	ID=scaffold253|size408994:hit:24632:4.5.0.2;Name=augustus_masked-scaffold253|size408994-abinit-gene-2.21-mRNA-1
scaffold253|size408994	augustus_masked	match_part	199520	200008	1	+	.	ID=scaffold253|size408994:hsp:49631:4.5.0.2;Parent=scaffold253|size408994:hit:24632:4.5.0.2;Target=augustus_masked-scaffold253|size408994-abinit-gene-2.21-mRNA-1 1 489 +;Gap=M489
scaffold253|size408994	augustus_masked	match_part	200120	200662	1	+	.	ID=scaffold253|size408994:hsp:49632:4.5.0.2;Parent=scaffold253|size408994:hit:24632:4.5.0.2;Target=augustus_masked-scaffold253|size408994-abinit-gene-2.21-mRNA-1 490 1032 +;Gap=M543
scaffold253|size408994	augustus_masked	match	190706	190996	1	-	.	ID=scaffold253|size408994:hit:24633:4.5.0.2;Name=augustus_masked-scaffold253|size408994-abinit-gene-2.22-mRNA-1
scaffold253|size408994	augustus_masked	match_part	190706	190996	1	-	.	ID=scaffold253|size408994:hsp:49633:4.5.0.2;Parent=scaffold253|size408994:hit:24633:4.5.0.2;Target=augustus_masked-scaffold253|size408994-abinit-gene-2.22-mRNA-1 1 291 +;Gap=M291
scaffold253|size408994	augustus_masked	match	197577	198965	0.63	-	.	ID=scaffold253|size408994:hit:24634:4.5.0.2;Name=augustus_masked-scaffold253|size408994-abinit-gene-2.23-mRNA-1
scaffold253|size408994	augustus_masked	match_part	197577	198965	0.63	-	.	ID=scaffold253|size408994:hsp:49634:4.5.0.2;Parent=scaffold253|size408994:hit:24634:4.5.0.2;Target=augustus_masked-scaffold253|size408994-abinit-gene-2.23-mRNA-1 1 1389 +;Gap=M1389
scaffold253|size408994	augustus_masked	match	205461	206709	0.88	+	.	ID=scaffold253|size408994:hit:24635:4.5.0.2;Name=augustus_masked-scaffold253|size408994-abinit-gene-2.24-mRNA-1
scaffold253|size408994	augustus_masked	match_part	205461	205469	0.88	+	.	ID=scaffold253|size408994:hsp:49635:4.5.0.2;Parent=scaffold253|size408994:hit:24635:4.5.0.2;Target=augustus_masked-scaffold253|size408994-abinit-gene-2.24-mRNA-1 1 9 +;Gap=M9
scaffold253|size408994	augustus_masked	match_part	205939	206709	0.88	+	.	ID=scaffold253|size408994:hsp:49636:4.5.0.2;Parent=scaffold253|size408994:hit:24635:4.5.0.2;Target=augustus_masked-scaffold253|size408994-abinit-gene-2.24-mRNA-1 10 780 +;Gap=M771
scaffold253|size408994	augustus_masked	match	215428	216330	0.86	+	.	ID=scaffold253|size408994:hit:24636:4.5.0.2;Name=augustus_masked-scaffold253|size408994-abinit-gene-2.25-mRNA-1
scaffold253|size408994	augustus_masked	match_part	215428	216330	0.86	+	.	ID=scaffold253|size408994:hsp:49637:4.5.0.2;Parent=scaffold253|size408994:hit:24636:4.5.0.2;Target=augustus_masked-scaffold253|size408994-abinit-gene-2.25-mRNA-1 1 903 +;Gap=M903
scaffold253|size408994	augustus_masked	match	216650	217783	0.33	+	.	ID=scaffold253|size408994:hit:24637:4.5.0.2;Name=augustus_masked-scaffold253|size408994-abinit-gene-2.26-mRNA-1
scaffold253|size408994	augustus_masked	match_part	216650	217783	0.33	+	.	ID=scaffold253|size408994:hsp:49638:4.5.0.2;Parent=scaffold253|size408994:hit:24637:4.5.0.2;Target=augustus_masked-scaffold253|size408994-abinit-gene-2.26-mRNA-1 1 1134 +;Gap=M1134
scaffold253|size408994	augustus_masked	match	254014	256114	0.87	+	.	ID=scaffold253|size408994:hit:24638:4.5.0.2;Name=augustus_masked-scaffold253|size408994-abinit-gene-2.27-mRNA-1
scaffold253|size408994	augustus_masked	match_part	254014	255597	0.87	+	.	ID=scaffold253|size408994:hsp:49639:4.5.0.2;Parent=scaffold253|size408994:hit:24638:4.5.0.2;Target=augustus_masked-scaffold253|size408994-abinit-gene-2.27-mRNA-1 1 1584 +;Gap=M1584
scaffold253|size408994	augustus_masked	match_part	255671	256114	0.87	+	.	ID=scaffold253|size408994:hsp:49640:4.5.0.2;Parent=scaffold253|size408994:hit:24638:4.5.0.2;Target=augustus_masked-scaffold253|size408994-abinit-gene-2.27-mRNA-1 1585 2028 +;Gap=M444
scaffold253|size408994	augustus_masked	match	261334	265010	0.53	+	.	ID=scaffold253|size408994:hit:24639:4.5.0.2;Name=augustus_masked-scaffold253|size408994-abinit-gene-2.28-mRNA-1
scaffold253|size408994	augustus_masked	match_part	261334	261915	0.53	+	.	ID=scaffold253|size408994:hsp:49641:4.5.0.2;Parent=scaffold253|size408994:hit:24639:4.5.0.2;Target=augustus_masked-scaffold253|size408994-abinit-gene-2.28-mRNA-1 1 582 +;Gap=M582
scaffold253|size408994	augustus_masked	match_part	262023	263035	0.53	+	.	ID=scaffold253|size408994:hsp:49642:4.5.0.2;Parent=scaffold253|size408994:hit:24639:4.5.0.2;Target=augustus_masked-scaffold253|size408994-abinit-gene-2.28-mRNA-1 583 1595 +;Gap=M1013
scaffold253|size408994	augustus_masked	match_part	263126	263636	0.53	+	.	ID=scaffold253|size408994:hsp:49643:4.5.0.2;Parent=scaffold253|size408994:hit:24639:4.5.0.2;Target=augustus_masked-scaffold253|size408994-abinit-gene-2.28-mRNA-1 1596 2106 +;Gap=M511
scaffold253|size408994	augustus_masked	match_part	263735	264001	0.53	+	.	ID=scaffold253|size408994:hsp:49644:4.5.0.2;Parent=scaffold253|size408994:hit:24639:4.5.0.2;Target=augustus_masked-scaffold253|size408994-abinit-gene-2.28-mRNA-1 2107 2373 +;Gap=M267
scaffold253|size408994	augustus_masked	match_part	264077	264861	0.53	+	.	ID=scaffold253|size408994:hsp:49645:4.5.0.2;Parent=scaffold253|size408994:hit:24639:4.5.0.2;Target=augustus_masked-scaffold253|size408994-abinit-gene-2.28-mRNA-1 2374 3158 +;Gap=M785
scaffold253|size408994	augustus_masked	match_part	264986	265010	0.53	+	.	ID=scaffold253|size408994:hsp:49646:4.5.0.2;Parent=scaffold253|size408994:hit:24639:4.5.0.2;Target=augustus_masked-scaffold253|size408994-abinit-gene-2.28-mRNA-1 3159 3183 +;Gap=M25
scaffold253|size408994	augustus_masked	match	275676	276803	0.98	+	.	ID=scaffold253|size408994:hit:24640:4.5.0.2;Name=augustus_masked-scaffold253|size408994-abinit-gene-2.29-mRNA-1
scaffold253|size408994	augustus_masked	match_part	275676	276803	0.98	+	.	ID=scaffold253|size408994:hsp:49647:4.5.0.2;Parent=scaffold253|size408994:hit:24640:4.5.0.2;Target=augustus_masked-scaffold253|size408994-abinit-gene-2.29-mRNA-1 1 1128 +;Gap=M1128
scaffold253|size408994	augustus_masked	match	201389	202309	0.55	-	.	ID=scaffold253|size408994:hit:24641:4.5.0.2;Name=augustus_masked-scaffold253|size408994-abinit-gene-2.30-mRNA-1
scaffold253|size408994	augustus_masked	match_part	201389	202309	0.55	-	.	ID=scaffold253|size408994:hsp:49648:4.5.0.2;Parent=scaffold253|size408994:hit:24641:4.5.0.2;Target=augustus_masked-scaffold253|size408994-abinit-gene-2.30-mRNA-1 1 921 +;Gap=M921
scaffold253|size408994	augustus_masked	match	207126	208535	0.99	-	.	ID=scaffold253|size408994:hit:24642:4.5.0.2;Name=augustus_masked-scaffold253|size408994-abinit-gene-2.31-mRNA-1
scaffold253|size408994	augustus_masked	match_part	207126	208535	0.99	-	.	ID=scaffold253|size408994:hsp:49649:4.5.0.2;Parent=scaffold253|size408994:hit:24642:4.5.0.2;Target=augustus_masked-scaffold253|size408994-abinit-gene-2.31-mRNA-1 1 1410 +;Gap=M1410
scaffold253|size408994	augustus_masked	match	221946	226172	0.24	-	.	ID=scaffold253|size408994:hit:24643:4.5.0.2;Name=augustus_masked-scaffold253|size408994-abinit-gene-2.32-mRNA-1
scaffold253|size408994	augustus_masked	match_part	224174	226172	0.24	-	.	ID=scaffold253|size408994:hsp:49650:4.5.0.2;Parent=scaffold253|size408994:hit:24643:4.5.0.2;Target=augustus_masked-scaffold253|size408994-abinit-gene-2.32-mRNA-1 1155 3153 +;Gap=M1999
scaffold253|size408994	augustus_masked	match_part	223477	224093	0.24	-	.	ID=scaffold253|size408994:hsp:49651:4.5.0.2;Parent=scaffold253|size408994:hit:24643:4.5.0.2;Target=augustus_masked-scaffold253|size408994-abinit-gene-2.32-mRNA-1 538 1154 +;Gap=M617
scaffold253|size408994	augustus_masked	match_part	221946	222482	0.24	-	.	ID=scaffold253|size408994:hsp:49652:4.5.0.2;Parent=scaffold253|size408994:hit:24643:4.5.0.2;Target=augustus_masked-scaffold253|size408994-abinit-gene-2.32-mRNA-1 1 537 +;Gap=M537
scaffold253|size408994	augustus_masked	match	226229	226909	0.98	-	.	ID=scaffold253|size408994:hit:24644:4.5.0.2;Name=augustus_masked-scaffold253|size408994-abinit-gene-2.33-mRNA-1
scaffold253|size408994	augustus_masked	match_part	226229	226909	0.98	-	.	ID=scaffold253|size408994:hsp:49653:4.5.0.2;Parent=scaffold253|size408994:hit:24644:4.5.0.2;Target=augustus_masked-scaffold253|size408994-abinit-gene-2.33-mRNA-1 1 681 +;Gap=M681
scaffold253|size408994	augustus_masked	match	237101	238047	0.78	-	.	ID=scaffold253|size408994:hit:24645:4.5.0.2;Name=augustus_masked-scaffold253|size408994-abinit-gene-2.34-mRNA-1
scaffold253|size408994	augustus_masked	match_part	237855	238047	0.78	-	.	ID=scaffold253|size408994:hsp:49654:4.5.0.2;Parent=scaffold253|size408994:hit:24645:4.5.0.2;Target=augustus_masked-scaffold253|size408994-abinit-gene-2.34-mRNA-1 672 864 +;Gap=M193
scaffold253|size408994	augustus_masked	match_part	237101	237771	0.78	-	.	ID=scaffold253|size408994:hsp:49655:4.5.0.2;Parent=scaffold253|size408994:hit:24645:4.5.0.2;Target=augustus_masked-scaffold253|size408994-abinit-gene-2.34-mRNA-1 1 671 +;Gap=M671
scaffold253|size408994	augustus_masked	match	246046	248955	0.69	-	.	ID=scaffold253|size408994:hit:24646:4.5.0.2;Name=augustus_masked-scaffold253|size408994-abinit-gene-2.35-mRNA-1
scaffold253|size408994	augustus_masked	match_part	248104	248955	0.69	-	.	ID=scaffold253|size408994:hsp:49656:4.5.0.2;Parent=scaffold253|size408994:hit:24646:4.5.0.2;Target=augustus_masked-scaffold253|size408994-abinit-gene-2.35-mRNA-1 1885 2736 +;Gap=M852
scaffold253|size408994	augustus_masked	match_part	247770	248027	0.69	-	.	ID=scaffold253|size408994:hsp:49657:4.5.0.2;Parent=scaffold253|size408994:hit:24646:4.5.0.2;Target=augustus_masked-scaffold253|size408994-abinit-gene-2.35-mRNA-1 1627 1884 +;Gap=M258
scaffold253|size408994	augustus_masked	match_part	246046	247671	0.69	-	.	ID=scaffold253|size408994:hsp:49658:4.5.0.2;Parent=scaffold253|size408994:hit:24646:4.5.0.2;Target=augustus_masked-scaffold253|size408994-abinit-gene-2.35-mRNA-1 1 1626 +;Gap=M1626
scaffold253|size408994	augustus_masked	match	249470	250339	0.54	-	.	ID=scaffold253|size408994:hit:24647:4.5.0.2;Name=augustus_masked-scaffold253|size408994-abinit-gene-2.36-mRNA-1
scaffold253|size408994	augustus_masked	match_part	249986	250339	0.54	-	.	ID=scaffold253|size408994:hsp:49659:4.5.0.2;Parent=scaffold253|size408994:hit:24647:4.5.0.2;Target=augustus_masked-scaffold253|size408994-abinit-gene-2.36-mRNA-1 433 786 +;Gap=M354
scaffold253|size408994	augustus_masked	match_part	249470	249901	0.54	-	.	ID=scaffold253|size408994:hsp:49660:4.5.0.2;Parent=scaffold253|size408994:hit:24647:4.5.0.2;Target=augustus_masked-scaffold253|size408994-abinit-gene-2.36-mRNA-1 1 432 +;Gap=M432
scaffold253|size408994	augustus_masked	match	252640	253402	1	-	.	ID=scaffold253|size408994:hit:24648:4.5.0.2;Name=augustus_masked-scaffold253|size408994-abinit-gene-2.37-mRNA-1
scaffold253|size408994	augustus_masked	match_part	252992	253402	1	-	.	ID=scaffold253|size408994:hsp:49661:4.5.0.2;Parent=scaffold253|size408994:hit:24648:4.5.0.2;Target=augustus_masked-scaffold253|size408994-abinit-gene-2.37-mRNA-1 220 630 +;Gap=M411
scaffold253|size408994	augustus_masked	match_part	252640	252858	1	-	.	ID=scaffold253|size408994:hsp:49662:4.5.0.2;Parent=scaffold253|size408994:hit:24648:4.5.0.2;Target=augustus_masked-scaffold253|size408994-abinit-gene-2.37-mRNA-1 1 219 +;Gap=M219
###
scaffold253|size408994	maker	gene	359952	363000	.	+	.	ID=CCRYP_013151|size408994-exonerate_est2genome-gene-3.1;Name=CCRYP_013151|size408994-exonerate_est2genome-gene-3.1;Alias=maker-scaffold253|size408994-exonerate_est2genome-gene-3.1;
scaffold253|size408994	maker	mRNA	359952	363000	.	+	.	ID=CCRYP_013151|size408994-exonerate_est2genome-gene-3.1-mRNA-1;Parent=CCRYP_013151|size408994-exonerate_est2genome-gene-3.1;Name=CCRYP_013151|size408994-exonerate_est2genome-gene-3.1-mRNA-1;Alias=maker-scaffold253|size408994-exonerate_est2genome-gene-3.1-mRNA-1;_AED=0.05;_QI=213|1|1|1|1|1|3|1128|484;_eAED=0.05;score=13921;
scaffold253|size408994	maker	mRNA	359952	363000	.	+	.	ID=CCRYP_013151|size408994-exonerate_est2genome-gene-3.1-mRNA-2;Parent=CCRYP_013151|size408994-exonerate_est2genome-gene-3.1;Name=CCRYP_013151|size408994-exonerate_est2genome-gene-3.1-mRNA-2;Alias=maker-scaffold253|size408994-exonerate_est2genome-gene-3.1-mRNA-2;_AED=0.03;_QI=213|1|1|1|1|1|2|1266|484;_eAED=0.03;score=14629;
scaffold253|size408994	maker	exon	359952	361689	.	+	.	ID=CCRYP_013151-RB|size408994-exonerate_est2genome-gene-3.1-mRNA-1:exon:2578;Parent=CCRYP_013151-RB|size408994-exonerate_est2genome-gene-3.1-mRNA-1;
scaffold253|size408994	maker	exon	361828	361965	.	+	.	ID=CCRYP_013151-RB|size408994-exonerate_est2genome-gene-3.1-mRNA-1:exon:2579;Parent=CCRYP_013151-RB|size408994-exonerate_est2genome-gene-3.1-mRNA-1;
scaffold253|size408994	maker	exon	362081	363000	.	+	.	ID=CCRYP_013151-RB|size408994-exonerate_est2genome-gene-3.1-mRNA-1:exon:2580;Parent=CCRYP_013151-RB|size408994-exonerate_est2genome-gene-3.1-mRNA-1,CCRYP_013151-RB|size408994-exonerate_est2genome-gene-3.1-mRNA-2;
scaffold253|size408994	maker	exon	359952	361965	.	+	.	ID=CCRYP_013151-RA|size408994-exonerate_est2genome-gene-3.1-mRNA-2:exon:2581;Parent=CCRYP_013151-RA|size408994-exonerate_est2genome-gene-3.1-mRNA-2;
scaffold253|size408994	maker	five_prime_UTR	359952	360164	.	+	.	ID=CCRYP_013151-RB|size408994-exonerate_est2genome-gene-3.1-mRNA-1:five_prime_utr;Parent=CCRYP_013151-RB|size408994-exonerate_est2genome-gene-3.1-mRNA-1;
scaffold253|size408994	maker	CDS	360165	361619	.	+	0	ID=CCRYP_013151-RB|size408994-exonerate_est2genome-gene-3.1-mRNA-1:cds;Parent=CCRYP_013151-RB|size408994-exonerate_est2genome-gene-3.1-mRNA-1;
scaffold253|size408994	maker	three_prime_UTR	361620	361689	.	+	.	ID=CCRYP_013151-RB|size408994-exonerate_est2genome-gene-3.1-mRNA-1:three_prime_utr;Parent=CCRYP_013151-RB|size408994-exonerate_est2genome-gene-3.1-mRNA-1;
scaffold253|size408994	maker	three_prime_UTR	361828	361965	.	+	.	ID=CCRYP_013151-RB|size408994-exonerate_est2genome-gene-3.1-mRNA-1:three_prime_utr;Parent=CCRYP_013151-RB|size408994-exonerate_est2genome-gene-3.1-mRNA-1;
scaffold253|size408994	maker	three_prime_UTR	362081	363000	.	+	.	ID=CCRYP_013151-RB|size408994-exonerate_est2genome-gene-3.1-mRNA-1:three_prime_utr;Parent=CCRYP_013151-RB|size408994-exonerate_est2genome-gene-3.1-mRNA-1;
scaffold253|size408994	maker	five_prime_UTR	359952	360164	.	+	.	ID=CCRYP_013151-RA|size408994-exonerate_est2genome-gene-3.1-mRNA-2:five_prime_utr;Parent=CCRYP_013151-RA|size408994-exonerate_est2genome-gene-3.1-mRNA-2;
scaffold253|size408994	maker	CDS	360165	361619	.	+	0	ID=CCRYP_013151-RA|size408994-exonerate_est2genome-gene-3.1-mRNA-2:cds;Parent=CCRYP_013151-RA|size408994-exonerate_est2genome-gene-3.1-mRNA-2;
scaffold253|size408994	maker	three_prime_UTR	361620	361965	.	+	.	ID=CCRYP_013151-RA|size408994-exonerate_est2genome-gene-3.1-mRNA-2:three_prime_utr;Parent=CCRYP_013151-RA|size408994-exonerate_est2genome-gene-3.1-mRNA-2;
scaffold253|size408994	maker	three_prime_UTR	362081	363000	.	+	.	ID=CCRYP_013151-RA|size408994-exonerate_est2genome-gene-3.1-mRNA-2:three_prime_utr;Parent=CCRYP_013151-RA|size408994-exonerate_est2genome-gene-3.1-mRNA-2;
scaffold253|size408994	maker	gene	298929	299207	.	+	.	ID=CCRYP_013141|size408994-exonerate_est2genome-gene-3.0;Name=CCRYP_013141|size408994-exonerate_est2genome-gene-3.0;Alias=maker-scaffold253|size408994-exonerate_est2genome-gene-3.0;
scaffold253|size408994	maker	mRNA	298929	299207	.	+	.	ID=CCRYP_013141|size408994-exonerate_est2genome-gene-3.0-mRNA-1;Parent=CCRYP_013141|size408994-exonerate_est2genome-gene-3.0;Name=CCRYP_013141|size408994-exonerate_est2genome-gene-3.0-mRNA-1;Alias=maker-scaffold253|size408994-exonerate_est2genome-gene-3.0-mRNA-1;_AED=0.27;_QI=12|1|1|1|0|0|2|43|58;_eAED=0.27;score=880;
scaffold253|size408994	maker	exon	298929	299085	.	+	.	ID=CCRYP_013141-RA|size408994-exonerate_est2genome-gene-3.0-mRNA-1:exon:2582;Parent=CCRYP_013141-RA|size408994-exonerate_est2genome-gene-3.0-mRNA-1;
scaffold253|size408994	maker	exon	299133	299207	.	+	.	ID=CCRYP_013141-RA|size408994-exonerate_est2genome-gene-3.0-mRNA-1:exon:2583;Parent=CCRYP_013141-RA|size408994-exonerate_est2genome-gene-3.0-mRNA-1;
scaffold253|size408994	maker	five_prime_UTR	298929	298940	.	+	.	ID=CCRYP_013141-RA|size408994-exonerate_est2genome-gene-3.0-mRNA-1:five_prime_utr;Parent=CCRYP_013141-RA|size408994-exonerate_est2genome-gene-3.0-mRNA-1;
scaffold253|size408994	maker	CDS	298941	299085	.	+	0	ID=CCRYP_013141-RA|size408994-exonerate_est2genome-gene-3.0-mRNA-1:cds;Parent=CCRYP_013141-RA|size408994-exonerate_est2genome-gene-3.0-mRNA-1;
scaffold253|size408994	maker	CDS	299133	299164	.	+	2	ID=CCRYP_013141-RA|size408994-exonerate_est2genome-gene-3.0-mRNA-1:cds;Parent=CCRYP_013141-RA|size408994-exonerate_est2genome-gene-3.0-mRNA-1;
scaffold253|size408994	maker	three_prime_UTR	299165	299207	.	+	.	ID=CCRYP_013141-RA|size408994-exonerate_est2genome-gene-3.0-mRNA-1:three_prime_utr;Parent=CCRYP_013141-RA|size408994-exonerate_est2genome-gene-3.0-mRNA-1;
scaffold253|size408994	maker	gene	378148	379314	.	+	.	ID=CCRYP_013155|size408994-processed-gene-3.13;Name=CCRYP_013155|size408994-processed-gene-3.13;Alias=augustus_masked-scaffold253|size408994-processed-gene-3.13;
scaffold253|size408994	maker	mRNA	378148	379314	.	+	.	ID=CCRYP_013155|size408994-processed-gene-3.13-mRNA-1;Parent=CCRYP_013155|size408994-processed-gene-3.13;Name=CCRYP_013155|size408994-processed-gene-3.13-mRNA-1;Alias=augustus_masked-scaffold253|size408994-processed-gene-3.13-mRNA-1;_AED=0.31;_QI=0|-1|0|1|-1|1|1|0|388;_eAED=0.31;
scaffold253|size408994	maker	exon	378148	379314	.	+	.	ID=CCRYP_013155-RA|size408994-processed-gene-3.13-mRNA-1:exon:2584;Parent=CCRYP_013155-RA|size408994-processed-gene-3.13-mRNA-1;
scaffold253|size408994	maker	CDS	378148	379314	.	+	0	ID=CCRYP_013155-RA|size408994-processed-gene-3.13-mRNA-1:cds;Parent=CCRYP_013155-RA|size408994-processed-gene-3.13-mRNA-1;
scaffold253|size408994	maker	gene	379347	380225	.	+	.	ID=CCRYP_013156|size408994-processed-gene-3.14;Name=CCRYP_013156|size408994-processed-gene-3.14;Alias=augustus_masked-scaffold253|size408994-processed-gene-3.14;
scaffold253|size408994	maker	mRNA	379347	380225	.	+	.	ID=CCRYP_013156|size408994-processed-gene-3.14-mRNA-1;Parent=CCRYP_013156|size408994-processed-gene-3.14;Name=CCRYP_013156|size408994-processed-gene-3.14-mRNA-1;Alias=augustus_masked-scaffold253|size408994-processed-gene-3.14-mRNA-1;_AED=0.35;_QI=0|-1|0|1|-1|1|1|0|292;_eAED=0.35;
scaffold253|size408994	maker	exon	379347	380225	.	+	.	ID=CCRYP_013156-RA|size408994-processed-gene-3.14-mRNA-1:exon:2585;Parent=CCRYP_013156-RA|size408994-processed-gene-3.14-mRNA-1;
scaffold253|size408994	maker	CDS	379347	380225	.	+	0	ID=CCRYP_013156-RA|size408994-processed-gene-3.14-mRNA-1:cds;Parent=CCRYP_013156-RA|size408994-processed-gene-3.14-mRNA-1;
scaffold253|size408994	maker	gene	337624	339066	.	+	.	ID=CCRYP_013147|size408994-exonerate_protein2genome-gene-3.4;Name=CCRYP_013147|size408994-exonerate_protein2genome-gene-3.4;Alias=maker-scaffold253|size408994-exonerate_protein2genome-gene-3.4;
scaffold253|size408994	maker	mRNA	337624	339066	.	+	.	ID=CCRYP_013147|size408994-exonerate_protein2genome-gene-3.4-mRNA-1;Parent=CCRYP_013147|size408994-exonerate_protein2genome-gene-3.4;Name=CCRYP_013147|size408994-exonerate_protein2genome-gene-3.4-mRNA-1;Alias=maker-scaffold253|size408994-exonerate_protein2genome-gene-3.4-mRNA-1;_AED=0.36;_QI=0|0|0|1|0|0|2|0|466;_eAED=0.43;score=1401;
scaffold253|size408994	maker	mRNA	337693	339066	.	+	.	ID=CCRYP_013147|size408994-exonerate_protein2genome-gene-3.4-mRNA-2;Parent=CCRYP_013147|size408994-exonerate_protein2genome-gene-3.4;Name=CCRYP_013147|size408994-exonerate_protein2genome-gene-3.4-mRNA-2;Alias=maker-scaffold253|size408994-exonerate_protein2genome-gene-3.4-mRNA-2;_AED=0.36;_QI=0|-1|0|1|-1|1|1|0|457;_eAED=0.40;score=1374;
scaffold253|size408994	maker	mRNA	337840	339066	.	+	.	ID=CCRYP_013147|size408994-exonerate_protein2genome-gene-3.4-mRNA-3;Parent=CCRYP_013147|size408994-exonerate_protein2genome-gene-3.4;Name=CCRYP_013147|size408994-exonerate_protein2genome-gene-3.4-mRNA-3;Alias=maker-scaffold253|size408994-exonerate_protein2genome-gene-3.4-mRNA-3;_AED=0.38;_QI=0|-1|0|1|-1|1|1|0|408;_eAED=0.36;score=1227;
scaffold253|size408994	maker	mRNA	338071	339066	.	+	.	ID=CCRYP_013147|size408994-exonerate_protein2genome-gene-3.4-mRNA-4;Parent=CCRYP_013147|size408994-exonerate_protein2genome-gene-3.4;Name=CCRYP_013147|size408994-exonerate_protein2genome-gene-3.4-mRNA-4;Alias=maker-scaffold253|size408994-exonerate_protein2genome-gene-3.4-mRNA-4;_AED=0.41;_QI=0|-1|0|1|-1|1|1|0|331;_eAED=0.39;score=996;
scaffold253|size408994	maker	mRNA	338137	339066	.	+	.	ID=CCRYP_013147|size408994-exonerate_protein2genome-gene-3.4-mRNA-5;Parent=CCRYP_013147|size408994-exonerate_protein2genome-gene-3.4;Name=CCRYP_013147|size408994-exonerate_protein2genome-gene-3.4-mRNA-5;Alias=maker-scaffold253|size408994-exonerate_protein2genome-gene-3.4-mRNA-5;_AED=0.42;_QI=0|-1|0|1|-1|1|1|0|309;_eAED=0.39;score=930;
scaffold253|size408994	maker	mRNA	338395	339066	.	+	.	ID=CCRYP_013147|size408994-exonerate_protein2genome-gene-3.4-mRNA-6;Parent=CCRYP_013147|size408994-exonerate_protein2genome-gene-3.4;Name=CCRYP_013147|size408994-exonerate_protein2genome-gene-3.4-mRNA-6;Alias=maker-scaffold253|size408994-exonerate_protein2genome-gene-3.4-mRNA-6;_AED=0.46;_QI=0|-1|0|1|-1|1|1|0|223;_eAED=0.42;score=672;
scaffold253|size408994	maker	mRNA	338420	338641	.	+	.	ID=CCRYP_013147|size408994-exonerate_protein2genome-gene-3.4-mRNA-7;Parent=CCRYP_013147|size408994-exonerate_protein2genome-gene-3.4;Name=CCRYP_013147|size408994-exonerate_protein2genome-gene-3.4-mRNA-7;Alias=maker-scaffold253|size408994-exonerate_protein2genome-gene-3.4-mRNA-7;_AED=0.47;_QI=0|-1|0|1|-1|1|1|0|73;_eAED=0.47;score=222;
scaffold253|size408994	maker	mRNA	337635	337838	.	+	.	ID=CCRYP_013147|size408994-exonerate_protein2genome-gene-3.4-mRNA-8;Parent=CCRYP_013147|size408994-exonerate_protein2genome-gene-3.4;Name=CCRYP_013147|size408994-exonerate_protein2genome-gene-3.4-mRNA-8;Alias=maker-scaffold253|size408994-exonerate_protein2genome-gene-3.4-mRNA-8;_AED=0.48;_QI=0|-1|0|1|-1|0|1|0|67;_eAED=0.48;score=204;
scaffold253|size408994	maker	exon	337624	337982	.	+	.	ID=CCRYP_013147-RA|size408994-exonerate_protein2genome-gene-3.4-mRNA-1:exon:2586;Parent=CCRYP_013147-RA|size408994-exonerate_protein2genome-gene-3.4-mRNA-1;
scaffold253|size408994	maker	exon	338025	339066	.	+	.	ID=CCRYP_013147-RA|size408994-exonerate_protein2genome-gene-3.4-mRNA-1:exon:2587;Parent=CCRYP_013147-RA|size408994-exonerate_protein2genome-gene-3.4-mRNA-1;
scaffold253|size408994	maker	exon	337693	339066	.	+	.	ID=CCRYP_013147-RC|size408994-exonerate_protein2genome-gene-3.4-mRNA-2:exon:2588;Parent=CCRYP_013147-RC|size408994-exonerate_protein2genome-gene-3.4-mRNA-2;
scaffold253|size408994	maker	exon	337840	339066	.	+	.	ID=CCRYP_013147-RD|size408994-exonerate_protein2genome-gene-3.4-mRNA-3:exon:2589;Parent=CCRYP_013147-RD|size408994-exonerate_protein2genome-gene-3.4-mRNA-3;
scaffold253|size408994	maker	exon	338071	339066	.	+	.	ID=CCRYP_013147-RE|size408994-exonerate_protein2genome-gene-3.4-mRNA-4:exon:2590;Parent=CCRYP_013147-RE|size408994-exonerate_protein2genome-gene-3.4-mRNA-4;
scaffold253|size408994	maker	exon	338137	339066	.	+	.	ID=CCRYP_013147-RF|size408994-exonerate_protein2genome-gene-3.4-mRNA-5:exon:2591;Parent=CCRYP_013147-RF|size408994-exonerate_protein2genome-gene-3.4-mRNA-5;
scaffold253|size408994	maker	exon	338395	339066	.	+	.	ID=CCRYP_013147-RG|size408994-exonerate_protein2genome-gene-3.4-mRNA-6:exon:2592;Parent=CCRYP_013147-RG|size408994-exonerate_protein2genome-gene-3.4-mRNA-6;
scaffold253|size408994	maker	exon	338420	338641	.	+	.	ID=CCRYP_013147-RH|size408994-exonerate_protein2genome-gene-3.4-mRNA-7:exon:2593;Parent=CCRYP_013147-RH|size408994-exonerate_protein2genome-gene-3.4-mRNA-7;
scaffold253|size408994	maker	exon	337635	337838	.	+	.	ID=CCRYP_013147-RB|size408994-exonerate_protein2genome-gene-3.4-mRNA-8:exon:2594;Parent=CCRYP_013147-RB|size408994-exonerate_protein2genome-gene-3.4-mRNA-8;
scaffold253|size408994	maker	CDS	337624	337982	.	+	0	ID=CCRYP_013147-RA|size408994-exonerate_protein2genome-gene-3.4-mRNA-1:cds;Parent=CCRYP_013147-RA|size408994-exonerate_protein2genome-gene-3.4-mRNA-1;
scaffold253|size408994	maker	CDS	338025	339066	.	+	1	ID=CCRYP_013147-RA|size408994-exonerate_protein2genome-gene-3.4-mRNA-1:cds;Parent=CCRYP_013147-RA|size408994-exonerate_protein2genome-gene-3.4-mRNA-1;
scaffold253|size408994	maker	CDS	337693	339066	.	+	0	ID=CCRYP_013147-RC|size408994-exonerate_protein2genome-gene-3.4-mRNA-2:cds;Parent=CCRYP_013147-RC|size408994-exonerate_protein2genome-gene-3.4-mRNA-2;
scaffold253|size408994	maker	CDS	337840	339066	.	+	0	ID=CCRYP_013147-RD|size408994-exonerate_protein2genome-gene-3.4-mRNA-3:cds;Parent=CCRYP_013147-RD|size408994-exonerate_protein2genome-gene-3.4-mRNA-3;
scaffold253|size408994	maker	CDS	338071	339066	.	+	0	ID=CCRYP_013147-RE|size408994-exonerate_protein2genome-gene-3.4-mRNA-4:cds;Parent=CCRYP_013147-RE|size408994-exonerate_protein2genome-gene-3.4-mRNA-4;
scaffold253|size408994	maker	CDS	338137	339066	.	+	0	ID=CCRYP_013147-RF|size408994-exonerate_protein2genome-gene-3.4-mRNA-5:cds;Parent=CCRYP_013147-RF|size408994-exonerate_protein2genome-gene-3.4-mRNA-5;
scaffold253|size408994	maker	CDS	338395	339066	.	+	0	ID=CCRYP_013147-RG|size408994-exonerate_protein2genome-gene-3.4-mRNA-6:cds;Parent=CCRYP_013147-RG|size408994-exonerate_protein2genome-gene-3.4-mRNA-6;
scaffold253|size408994	maker	CDS	338420	338641	.	+	0	ID=CCRYP_013147-RH|size408994-exonerate_protein2genome-gene-3.4-mRNA-7:cds;Parent=CCRYP_013147-RH|size408994-exonerate_protein2genome-gene-3.4-mRNA-7;
scaffold253|size408994	maker	CDS	337635	337838	.	+	0	ID=CCRYP_013147-RB|size408994-exonerate_protein2genome-gene-3.4-mRNA-8:cds;Parent=CCRYP_013147-RB|size408994-exonerate_protein2genome-gene-3.4-mRNA-8;
scaffold253|size408994	maker	gene	317334	318107	.	+	.	ID=CCRYP_013142|size408994-exonerate_protein2genome-gene-3.3;Name=CCRYP_013142|size408994-exonerate_protein2genome-gene-3.3;Alias=maker-scaffold253|size408994-exonerate_protein2genome-gene-3.3;
scaffold253|size408994	maker	mRNA	317334	318107	.	+	.	ID=CCRYP_013142|size408994-exonerate_protein2genome-gene-3.3-mRNA-1;Parent=CCRYP_013142|size408994-exonerate_protein2genome-gene-3.3;Name=CCRYP_013142|size408994-exonerate_protein2genome-gene-3.3-mRNA-1;Alias=maker-scaffold253|size408994-exonerate_protein2genome-gene-3.3-mRNA-1;_AED=0.38;_QI=0|-1|0|1|-1|1|1|0|257;_eAED=0.38;score=774;
scaffold253|size408994	maker	mRNA	317580	318107	.	+	.	ID=CCRYP_013142|size408994-exonerate_protein2genome-gene-3.3-mRNA-2;Parent=CCRYP_013142|size408994-exonerate_protein2genome-gene-3.3;Name=CCRYP_013142|size408994-exonerate_protein2genome-gene-3.3-mRNA-2;Alias=maker-scaffold253|size408994-exonerate_protein2genome-gene-3.3-mRNA-2;_AED=0.42;_QI=0|-1|0|1|-1|0|1|0|175;_eAED=0.42;score=528;
scaffold253|size408994	maker	exon	317334	318107	.	+	.	ID=CCRYP_013142-RA|size408994-exonerate_protein2genome-gene-3.3-mRNA-1:exon:2595;Parent=CCRYP_013142-RA|size408994-exonerate_protein2genome-gene-3.3-mRNA-1;
scaffold253|size408994	maker	exon	317580	318107	.	+	.	ID=CCRYP_013142-RB|size408994-exonerate_protein2genome-gene-3.3-mRNA-2:exon:2596;Parent=CCRYP_013142-RB|size408994-exonerate_protein2genome-gene-3.3-mRNA-2;
scaffold253|size408994	maker	CDS	317334	318107	.	+	0	ID=CCRYP_013142-RA|size408994-exonerate_protein2genome-gene-3.3-mRNA-1:cds;Parent=CCRYP_013142-RA|size408994-exonerate_protein2genome-gene-3.3-mRNA-1;
scaffold253|size408994	maker	CDS	317580	318107	.	+	0	ID=CCRYP_013142-RB|size408994-exonerate_protein2genome-gene-3.3-mRNA-2:cds;Parent=CCRYP_013142-RB|size408994-exonerate_protein2genome-gene-3.3-mRNA-2;
scaffold253|size408994	maker	gene	336933	337610	.	+	.	ID=CCRYP_013146|size408994-processed-gene-3.35;Name=CCRYP_013146|size408994-processed-gene-3.35;Alias=snap_masked-scaffold253|size408994-processed-gene-3.35;
scaffold253|size408994	maker	mRNA	336933	337610	.	+	.	ID=CCRYP_013146|size408994-processed-gene-3.35-mRNA-1;Parent=CCRYP_013146|size408994-processed-gene-3.35;Name=CCRYP_013146|size408994-processed-gene-3.35-mRNA-1;Alias=snap_masked-scaffold253|size408994-processed-gene-3.35-mRNA-1;_AED=0.42;_QI=0|-1|0|1|-1|1|1|0|225;_eAED=0.42;
scaffold253|size408994	maker	exon	336933	337610	.	+	.	ID=CCRYP_013146-RA|size408994-processed-gene-3.35-mRNA-1:exon:2597;Parent=CCRYP_013146-RA|size408994-processed-gene-3.35-mRNA-1;
scaffold253|size408994	maker	CDS	336933	337610	.	+	0	ID=CCRYP_013146-RA|size408994-processed-gene-3.35-mRNA-1:cds;Parent=CCRYP_013146-RA|size408994-processed-gene-3.35-mRNA-1;
scaffold253|size408994	maker	gene	341082	341999	.	-	.	ID=CCRYP_013148|size408994-processed-gene-3.45;Name=CCRYP_013148|size408994-processed-gene-3.45;Alias=snap_masked-scaffold253|size408994-processed-gene-3.45;
scaffold253|size408994	maker	mRNA	341082	341999	.	-	.	ID=CCRYP_013148|size408994-processed-gene-3.45-mRNA-1;Parent=CCRYP_013148|size408994-processed-gene-3.45;Name=CCRYP_013148|size408994-processed-gene-3.45-mRNA-1;Alias=snap_masked-scaffold253|size408994-processed-gene-3.45-mRNA-1;_AED=0.37;_QI=0|0|0|0.5|1|1|2|0|278;_eAED=-0.88;
scaffold253|size408994	maker	exon	341227	341999	.	-	.	ID=CCRYP_013148-RA|size408994-processed-gene-3.45-mRNA-1:exon:2599;Parent=CCRYP_013148-RA|size408994-processed-gene-3.45-mRNA-1;
scaffold253|size408994	maker	exon	341082	341145	.	-	.	ID=CCRYP_013148-RA|size408994-processed-gene-3.45-mRNA-1:exon:2598;Parent=CCRYP_013148-RA|size408994-processed-gene-3.45-mRNA-1;
scaffold253|size408994	maker	CDS	341227	341999	.	-	0	ID=CCRYP_013148-RA|size408994-processed-gene-3.45-mRNA-1:cds;Parent=CCRYP_013148-RA|size408994-processed-gene-3.45-mRNA-1;
scaffold253|size408994	maker	CDS	341082	341145	.	-	1	ID=CCRYP_013148-RA|size408994-processed-gene-3.45-mRNA-1:cds;Parent=CCRYP_013148-RA|size408994-processed-gene-3.45-mRNA-1;
scaffold253|size408994	maker	gene	345763	347858	.	-	.	ID=CCRYP_013149|size408994-exonerate_protein2genome-gene-3.7;Name=CCRYP_013149|size408994-exonerate_protein2genome-gene-3.7;Alias=maker-scaffold253|size408994-exonerate_protein2genome-gene-3.7;
scaffold253|size408994	maker	mRNA	346059	347858	.	-	.	ID=CCRYP_013149|size408994-exonerate_protein2genome-gene-3.7-mRNA-1;Parent=CCRYP_013149|size408994-exonerate_protein2genome-gene-3.7;Name=CCRYP_013149|size408994-exonerate_protein2genome-gene-3.7-mRNA-1;Alias=maker-scaffold253|size408994-exonerate_protein2genome-gene-3.7-mRNA-1;_AED=0.16;_QI=0|-1|0|1|-1|1|1|0|599;_eAED=0.14;score=1800;
scaffold253|size408994	maker	mRNA	346059	347414	.	-	.	ID=CCRYP_013149|size408994-exonerate_protein2genome-gene-3.7-mRNA-2;Parent=CCRYP_013149|size408994-exonerate_protein2genome-gene-3.7;Name=CCRYP_013149|size408994-exonerate_protein2genome-gene-3.7-mRNA-2;Alias=maker-scaffold253|size408994-exonerate_protein2genome-gene-3.7-mRNA-2;_AED=0.21;_QI=0|-1|0|1|-1|1|1|0|451;_eAED=0.24;score=1356;
scaffold253|size408994	maker	mRNA	346059	347204	.	-	.	ID=CCRYP_013149|size408994-exonerate_protein2genome-gene-3.7-mRNA-3;Parent=CCRYP_013149|size408994-exonerate_protein2genome-gene-3.7;Name=CCRYP_013149|size408994-exonerate_protein2genome-gene-3.7-mRNA-3;Alias=maker-scaffold253|size408994-exonerate_protein2genome-gene-3.7-mRNA-3;_AED=0.25;_QI=0|-1|0|1|-1|1|1|0|381;_eAED=0.29;score=1146;
scaffold253|size408994	maker	mRNA	346059	347033	.	-	.	ID=CCRYP_013149|size408994-exonerate_protein2genome-gene-3.7-mRNA-4;Parent=CCRYP_013149|size408994-exonerate_protein2genome-gene-3.7;Name=CCRYP_013149|size408994-exonerate_protein2genome-gene-3.7-mRNA-4;Alias=maker-scaffold253|size408994-exonerate_protein2genome-gene-3.7-mRNA-4;_AED=0.29;_QI=0|-1|0|1|-1|1|1|0|324;_eAED=0.33;score=975;
scaffold253|size408994	maker	mRNA	346059	346583	.	-	.	ID=CCRYP_013149|size408994-exonerate_protein2genome-gene-3.7-mRNA-5;Parent=CCRYP_013149|size408994-exonerate_protein2genome-gene-3.7;Name=CCRYP_013149|size408994-exonerate_protein2genome-gene-3.7-mRNA-5;Alias=maker-scaffold253|size408994-exonerate_protein2genome-gene-3.7-mRNA-5;_AED=0.39;_QI=0|-1|0|1|-1|0|1|0|174;_eAED=0.44;score=525;
scaffold253|size408994	maker	mRNA	346059	346541	.	-	.	ID=CCRYP_013149|size408994-exonerate_protein2genome-gene-3.7-mRNA-6;Parent=CCRYP_013149|size408994-exonerate_protein2genome-gene-3.7;Name=CCRYP_013149|size408994-exonerate_protein2genome-gene-3.7-mRNA-6;Alias=maker-scaffold253|size408994-exonerate_protein2genome-gene-3.7-mRNA-6;_AED=0.40;_QI=0|-1|0|1|-1|0|1|0|160;_eAED=0.46;score=483;
scaffold253|size408994	maker	mRNA	346059	346481	.	-	.	ID=CCRYP_013149|size408994-exonerate_protein2genome-gene-3.7-mRNA-7;Parent=CCRYP_013149|size408994-exonerate_protein2genome-gene-3.7;Name=CCRYP_013149|size408994-exonerate_protein2genome-gene-3.7-mRNA-7;Alias=maker-scaffold253|size408994-exonerate_protein2genome-gene-3.7-mRNA-7;_AED=0.41;_QI=0|-1|0|1|-1|0|1|0|140;_eAED=0.48;score=423;
scaffold253|size408994	maker	mRNA	345763	346116	.	-	.	ID=CCRYP_013149|size408994-exonerate_protein2genome-gene-3.7-mRNA-8;Parent=CCRYP_013149|size408994-exonerate_protein2genome-gene-3.7;Name=CCRYP_013149|size408994-exonerate_protein2genome-gene-3.7-mRNA-8;Alias=maker-scaffold253|size408994-exonerate_protein2genome-gene-3.7-mRNA-8;_AED=0.48;_QI=0|-1|0|1|-1|0|1|0|117;_eAED=0.48;score=354;
scaffold253|size408994	maker	exon	345763	346116	.	-	.	ID=CCRYP_013149-RA|size408994-exonerate_protein2genome-gene-3.7-mRNA-8:exon:2607;Parent=CCRYP_013149-RA|size408994-exonerate_protein2genome-gene-3.7-mRNA-8;
scaffold253|size408994	maker	exon	346059	346481	.	-	.	ID=CCRYP_013149-RB|size408994-exonerate_protein2genome-gene-3.7-mRNA-7:exon:2606;Parent=CCRYP_013149-RB|size408994-exonerate_protein2genome-gene-3.7-mRNA-7;
scaffold253|size408994	maker	exon	346059	346541	.	-	.	ID=CCRYP_013149-RC|size408994-exonerate_protein2genome-gene-3.7-mRNA-6:exon:2605;Parent=CCRYP_013149-RC|size408994-exonerate_protein2genome-gene-3.7-mRNA-6;
scaffold253|size408994	maker	exon	346059	346583	.	-	.	ID=CCRYP_013149-RD|size408994-exonerate_protein2genome-gene-3.7-mRNA-5:exon:2604;Parent=CCRYP_013149-RD|size408994-exonerate_protein2genome-gene-3.7-mRNA-5;
scaffold253|size408994	maker	exon	346059	347033	.	-	.	ID=CCRYP_013149-RE|size408994-exonerate_protein2genome-gene-3.7-mRNA-4:exon:2603;Parent=CCRYP_013149-RE|size408994-exonerate_protein2genome-gene-3.7-mRNA-4;
scaffold253|size408994	maker	exon	346059	347204	.	-	.	ID=CCRYP_013149-RF|size408994-exonerate_protein2genome-gene-3.7-mRNA-3:exon:2602;Parent=CCRYP_013149-RF|size408994-exonerate_protein2genome-gene-3.7-mRNA-3;
scaffold253|size408994	maker	exon	346059	347414	.	-	.	ID=CCRYP_013149-RG|size408994-exonerate_protein2genome-gene-3.7-mRNA-2:exon:2601;Parent=CCRYP_013149-RG|size408994-exonerate_protein2genome-gene-3.7-mRNA-2;
scaffold253|size408994	maker	exon	346059	347858	.	-	.	ID=CCRYP_013149-RH|size408994-exonerate_protein2genome-gene-3.7-mRNA-1:exon:2600;Parent=CCRYP_013149-RH|size408994-exonerate_protein2genome-gene-3.7-mRNA-1;
scaffold253|size408994	maker	CDS	346059	347858	.	-	0	ID=CCRYP_013149-RH|size408994-exonerate_protein2genome-gene-3.7-mRNA-1:cds;Parent=CCRYP_013149-RH|size408994-exonerate_protein2genome-gene-3.7-mRNA-1;
scaffold253|size408994	maker	CDS	346059	347414	.	-	0	ID=CCRYP_013149-RG|size408994-exonerate_protein2genome-gene-3.7-mRNA-2:cds;Parent=CCRYP_013149-RG|size408994-exonerate_protein2genome-gene-3.7-mRNA-2;
scaffold253|size408994	maker	CDS	346059	347204	.	-	0	ID=CCRYP_013149-RF|size408994-exonerate_protein2genome-gene-3.7-mRNA-3:cds;Parent=CCRYP_013149-RF|size408994-exonerate_protein2genome-gene-3.7-mRNA-3;
scaffold253|size408994	maker	CDS	346059	347033	.	-	0	ID=CCRYP_013149-RE|size408994-exonerate_protein2genome-gene-3.7-mRNA-4:cds;Parent=CCRYP_013149-RE|size408994-exonerate_protein2genome-gene-3.7-mRNA-4;
scaffold253|size408994	maker	CDS	346059	346583	.	-	0	ID=CCRYP_013149-RD|size408994-exonerate_protein2genome-gene-3.7-mRNA-5:cds;Parent=CCRYP_013149-RD|size408994-exonerate_protein2genome-gene-3.7-mRNA-5;
scaffold253|size408994	maker	CDS	346059	346541	.	-	0	ID=CCRYP_013149-RC|size408994-exonerate_protein2genome-gene-3.7-mRNA-6:cds;Parent=CCRYP_013149-RC|size408994-exonerate_protein2genome-gene-3.7-mRNA-6;
scaffold253|size408994	maker	CDS	346059	346481	.	-	0	ID=CCRYP_013149-RB|size408994-exonerate_protein2genome-gene-3.7-mRNA-7:cds;Parent=CCRYP_013149-RB|size408994-exonerate_protein2genome-gene-3.7-mRNA-7;
scaffold253|size408994	maker	CDS	345763	346116	.	-	0	ID=CCRYP_013149-RA|size408994-exonerate_protein2genome-gene-3.7-mRNA-8:cds;Parent=CCRYP_013149-RA|size408994-exonerate_protein2genome-gene-3.7-mRNA-8;
scaffold253|size408994	maker	gene	330075	330707	.	-	.	ID=CCRYP_013144|size408994-exonerate_est2genome-gene-3.2;Name=CCRYP_013144|size408994-exonerate_est2genome-gene-3.2;Alias=maker-scaffold253|size408994-exonerate_est2genome-gene-3.2;
scaffold253|size408994	maker	mRNA	330075	330707	.	-	.	ID=CCRYP_013144|size408994-exonerate_est2genome-gene-3.2-mRNA-1;Parent=CCRYP_013144|size408994-exonerate_est2genome-gene-3.2;Name=CCRYP_013144|size408994-exonerate_est2genome-gene-3.2-mRNA-1;Alias=maker-scaffold253|size408994-exonerate_est2genome-gene-3.2-mRNA-1;_AED=0.40;_QI=0|-1|1|1|-1|0|1|114|172;_eAED=0.40;score=2544;
scaffold253|size408994	maker	mRNA	330129	330674	.	-	.	ID=CCRYP_013144|size408994-exonerate_est2genome-gene-3.2-mRNA-2;Parent=CCRYP_013144|size408994-exonerate_est2genome-gene-3.2;Name=CCRYP_013144|size408994-exonerate_est2genome-gene-3.2-mRNA-2;Alias=maker-scaffold253|size408994-exonerate_est2genome-gene-3.2-mRNA-2;_AED=0.41;_QI=87|-1|1|1|-1|0|1|60|132;_eAED=0.41;score=2227;
scaffold253|size408994	maker	exon	330129	330674	.	-	.	ID=CCRYP_013144-RB|size408994-exonerate_est2genome-gene-3.2-mRNA-2:exon:2609;Parent=CCRYP_013144-RB|size408994-exonerate_est2genome-gene-3.2-mRNA-2;
scaffold253|size408994	maker	exon	330075	330707	.	-	.	ID=CCRYP_013144-RA|size408994-exonerate_est2genome-gene-3.2-mRNA-1:exon:2608;Parent=CCRYP_013144-RA|size408994-exonerate_est2genome-gene-3.2-mRNA-1;
scaffold253|size408994	maker	CDS	330189	330707	.	-	0	ID=CCRYP_013144-RA|size408994-exonerate_est2genome-gene-3.2-mRNA-1:cds;Parent=CCRYP_013144-RA|size408994-exonerate_est2genome-gene-3.2-mRNA-1;
scaffold253|size408994	maker	three_prime_UTR	330075	330188	.	-	.	ID=CCRYP_013144-RA|size408994-exonerate_est2genome-gene-3.2-mRNA-1:three_prime_utr;Parent=CCRYP_013144-RA|size408994-exonerate_est2genome-gene-3.2-mRNA-1;
scaffold253|size408994	maker	five_prime_UTR	330588	330674	.	-	.	ID=CCRYP_013144-RB|size408994-exonerate_est2genome-gene-3.2-mRNA-2:five_prime_utr;Parent=CCRYP_013144-RB|size408994-exonerate_est2genome-gene-3.2-mRNA-2;
scaffold253|size408994	maker	CDS	330189	330587	.	-	0	ID=CCRYP_013144-RB|size408994-exonerate_est2genome-gene-3.2-mRNA-2:cds;Parent=CCRYP_013144-RB|size408994-exonerate_est2genome-gene-3.2-mRNA-2;
scaffold253|size408994	maker	three_prime_UTR	330129	330188	.	-	.	ID=CCRYP_013144-RB|size408994-exonerate_est2genome-gene-3.2-mRNA-2:three_prime_utr;Parent=CCRYP_013144-RB|size408994-exonerate_est2genome-gene-3.2-mRNA-2;
scaffold253|size408994	maker	gene	369070	369852	.	-	.	ID=CCRYP_013154|size408994-exonerate_protein2genome-gene-3.9;Name=CCRYP_013154|size408994-exonerate_protein2genome-gene-3.9;Alias=maker-scaffold253|size408994-exonerate_protein2genome-gene-3.9;
scaffold253|size408994	maker	mRNA	369070	369852	.	-	.	ID=CCRYP_013154|size408994-exonerate_protein2genome-gene-3.9-mRNA-1;Parent=CCRYP_013154|size408994-exonerate_protein2genome-gene-3.9;Name=CCRYP_013154|size408994-exonerate_protein2genome-gene-3.9-mRNA-1;Alias=maker-scaffold253|size408994-exonerate_protein2genome-gene-3.9-mRNA-1;_AED=0.40;_QI=0|-1|0|1|-1|1|1|0|260;_eAED=0.40;score=783;
scaffold253|size408994	maker	exon	369070	369852	.	-	.	ID=CCRYP_013154-RA|size408994-exonerate_protein2genome-gene-3.9-mRNA-1:exon:2610;Parent=CCRYP_013154-RA|size408994-exonerate_protein2genome-gene-3.9-mRNA-1;
scaffold253|size408994	maker	CDS	369070	369852	.	-	0	ID=CCRYP_013154-RA|size408994-exonerate_protein2genome-gene-3.9-mRNA-1:cds;Parent=CCRYP_013154-RA|size408994-exonerate_protein2genome-gene-3.9-mRNA-1;
scaffold253|size408994	maker	gene	367572	367820	.	-	.	ID=CCRYP_013153|size408994-processed-gene-3.21;Name=CCRYP_013153|size408994-processed-gene-3.21;Alias=augustus_masked-scaffold253|size408994-processed-gene-3.21;
scaffold253|size408994	maker	mRNA	367572	367820	.	-	.	ID=CCRYP_013153|size408994-processed-gene-3.21-mRNA-1;Parent=CCRYP_013153|size408994-processed-gene-3.21;Name=CCRYP_013153|size408994-processed-gene-3.21-mRNA-1;Alias=augustus_masked-scaffold253|size408994-processed-gene-3.21-mRNA-1;_AED=0.47;_QI=0|-1|0|1|-1|1|1|0|82;_eAED=0.47;
scaffold253|size408994	maker	exon	367572	367820	.	-	.	ID=CCRYP_013153-RA|size408994-processed-gene-3.21-mRNA-1:exon:2611;Parent=CCRYP_013153-RA|size408994-processed-gene-3.21-mRNA-1;
scaffold253|size408994	maker	CDS	367572	367820	.	-	0	ID=CCRYP_013153-RA|size408994-processed-gene-3.21-mRNA-1:cds;Parent=CCRYP_013153-RA|size408994-processed-gene-3.21-mRNA-1;
scaffold253|size408994	maker	gene	366277	367534	.	-	.	ID=CCRYP_013152|size408994-exonerate_protein2genome-gene-3.8;Name=CCRYP_013152|size408994-exonerate_protein2genome-gene-3.8;Alias=maker-scaffold253|size408994-exonerate_protein2genome-gene-3.8;
scaffold253|size408994	maker	mRNA	366572	367534	.	-	.	ID=CCRYP_013152|size408994-exonerate_protein2genome-gene-3.8-mRNA-1;Parent=CCRYP_013152|size408994-exonerate_protein2genome-gene-3.8;Name=CCRYP_013152|size408994-exonerate_protein2genome-gene-3.8-mRNA-1;Alias=maker-scaffold253|size408994-exonerate_protein2genome-gene-3.8-mRNA-1;_AED=0.38;_QI=0|-1|0|1|-1|1|1|0|320;_eAED=0.48;score=963;
scaffold253|size408994	maker	mRNA	366572	367336	.	-	.	ID=CCRYP_013152|size408994-exonerate_protein2genome-gene-3.8-mRNA-2;Parent=CCRYP_013152|size408994-exonerate_protein2genome-gene-3.8;Name=CCRYP_013152|size408994-exonerate_protein2genome-gene-3.8-mRNA-2;Alias=maker-scaffold253|size408994-exonerate_protein2genome-gene-3.8-mRNA-2;_AED=0.41;_QI=0|-1|0|1|-1|1|1|0|254;_eAED=0.53;score=765;
scaffold253|size408994	maker	mRNA	366572	367063	.	-	.	ID=CCRYP_013152|size408994-exonerate_protein2genome-gene-3.8-mRNA-3;Parent=CCRYP_013152|size408994-exonerate_protein2genome-gene-3.8;Name=CCRYP_013152|size408994-exonerate_protein2genome-gene-3.8-mRNA-3;Alias=maker-scaffold253|size408994-exonerate_protein2genome-gene-3.8-mRNA-3;_AED=0.44;_QI=0|-1|0|1|-1|0|1|0|163;_eAED=0.62;score=492;
scaffold253|size408994	maker	mRNA	366572	366988	.	-	.	ID=CCRYP_013152|size408994-exonerate_protein2genome-gene-3.8-mRNA-4;Parent=CCRYP_013152|size408994-exonerate_protein2genome-gene-3.8;Name=CCRYP_013152|size408994-exonerate_protein2genome-gene-3.8-mRNA-4;Alias=maker-scaffold253|size408994-exonerate_protein2genome-gene-3.8-mRNA-4;_AED=0.45;_QI=0|-1|0|1|-1|0|1|0|138;_eAED=0.66;score=417;
scaffold253|size408994	maker	mRNA	366277	366660	.	-	.	ID=CCRYP_013152|size408994-exonerate_protein2genome-gene-3.8-mRNA-5;Parent=CCRYP_013152|size408994-exonerate_protein2genome-gene-3.8;Name=CCRYP_013152|size408994-exonerate_protein2genome-gene-3.8-mRNA-5;Alias=maker-scaffold253|size408994-exonerate_protein2genome-gene-3.8-mRNA-5;_AED=0.61;_QI=0|-1|0|1|-1|0|1|0|127;_eAED=0.61;score=384;
scaffold253|size408994	maker	mRNA	366504	366761	.	-	.	ID=CCRYP_013152|size408994-exonerate_protein2genome-gene-3.8-mRNA-6;Parent=CCRYP_013152|size408994-exonerate_protein2genome-gene-3.8;Name=CCRYP_013152|size408994-exonerate_protein2genome-gene-3.8-mRNA-6;Alias=maker-scaffold253|size408994-exonerate_protein2genome-gene-3.8-mRNA-6;_AED=0.47;_QI=0|-1|0|1|-1|0|1|0|85;_eAED=0.54;score=258;
scaffold253|size408994	maker	mRNA	366504	366710	.	-	.	ID=CCRYP_013152|size408994-exonerate_protein2genome-gene-3.8-mRNA-7;Parent=CCRYP_013152|size408994-exonerate_protein2genome-gene-3.8;Name=CCRYP_013152|size408994-exonerate_protein2genome-gene-3.8-mRNA-7;Alias=maker-scaffold253|size408994-exonerate_protein2genome-gene-3.8-mRNA-7;_AED=0.47;_QI=0|-1|0|1|-1|0|1|0|68;_eAED=0.47;score=207;
scaffold253|size408994	maker	mRNA	366504	366692	.	-	.	ID=CCRYP_013152|size408994-exonerate_protein2genome-gene-3.8-mRNA-8;Parent=CCRYP_013152|size408994-exonerate_protein2genome-gene-3.8;Name=CCRYP_013152|size408994-exonerate_protein2genome-gene-3.8-mRNA-8;Alias=maker-scaffold253|size408994-exonerate_protein2genome-gene-3.8-mRNA-8;_AED=0.48;_QI=0|-1|0|1|-1|0|1|0|62;_eAED=0.48;score=189;
scaffold253|size408994	maker	exon	366504	366692	.	-	.	ID=CCRYP_013152-RB|size408994-exonerate_protein2genome-gene-3.8-mRNA-8:exon:2619;Parent=CCRYP_013152-RB|size408994-exonerate_protein2genome-gene-3.8-mRNA-8;
scaffold253|size408994	maker	exon	366504	366710	.	-	.	ID=CCRYP_013152-RC|size408994-exonerate_protein2genome-gene-3.8-mRNA-7:exon:2618;Parent=CCRYP_013152-RC|size408994-exonerate_protein2genome-gene-3.8-mRNA-7;
scaffold253|size408994	maker	exon	366504	366761	.	-	.	ID=CCRYP_013152-RD|size408994-exonerate_protein2genome-gene-3.8-mRNA-6:exon:2617;Parent=CCRYP_013152-RD|size408994-exonerate_protein2genome-gene-3.8-mRNA-6;
scaffold253|size408994	maker	exon	366277	366660	.	-	.	ID=CCRYP_013152-RA|size408994-exonerate_protein2genome-gene-3.8-mRNA-5:exon:2616;Parent=CCRYP_013152-RA|size408994-exonerate_protein2genome-gene-3.8-mRNA-5;
scaffold253|size408994	maker	exon	366572	366988	.	-	.	ID=CCRYP_013152-RE|size408994-exonerate_protein2genome-gene-3.8-mRNA-4:exon:2615;Parent=CCRYP_013152-RE|size408994-exonerate_protein2genome-gene-3.8-mRNA-4;
scaffold253|size408994	maker	exon	366572	367063	.	-	.	ID=CCRYP_013152-RF|size408994-exonerate_protein2genome-gene-3.8-mRNA-3:exon:2614;Parent=CCRYP_013152-RF|size408994-exonerate_protein2genome-gene-3.8-mRNA-3;
scaffold253|size408994	maker	exon	366572	367336	.	-	.	ID=CCRYP_013152-RG|size408994-exonerate_protein2genome-gene-3.8-mRNA-2:exon:2613;Parent=CCRYP_013152-RG|size408994-exonerate_protein2genome-gene-3.8-mRNA-2;
scaffold253|size408994	maker	exon	366572	367534	.	-	.	ID=CCRYP_013152-RH|size408994-exonerate_protein2genome-gene-3.8-mRNA-1:exon:2612;Parent=CCRYP_013152-RH|size408994-exonerate_protein2genome-gene-3.8-mRNA-1;
scaffold253|size408994	maker	CDS	366572	367534	.	-	0	ID=CCRYP_013152-RH|size408994-exonerate_protein2genome-gene-3.8-mRNA-1:cds;Parent=CCRYP_013152-RH|size408994-exonerate_protein2genome-gene-3.8-mRNA-1;
scaffold253|size408994	maker	CDS	366572	367336	.	-	0	ID=CCRYP_013152-RG|size408994-exonerate_protein2genome-gene-3.8-mRNA-2:cds;Parent=CCRYP_013152-RG|size408994-exonerate_protein2genome-gene-3.8-mRNA-2;
scaffold253|size408994	maker	CDS	366572	367063	.	-	0	ID=CCRYP_013152-RF|size408994-exonerate_protein2genome-gene-3.8-mRNA-3:cds;Parent=CCRYP_013152-RF|size408994-exonerate_protein2genome-gene-3.8-mRNA-3;
scaffold253|size408994	maker	CDS	366572	366988	.	-	0	ID=CCRYP_013152-RE|size408994-exonerate_protein2genome-gene-3.8-mRNA-4:cds;Parent=CCRYP_013152-RE|size408994-exonerate_protein2genome-gene-3.8-mRNA-4;
scaffold253|size408994	maker	CDS	366277	366660	.	-	0	ID=CCRYP_013152-RA|size408994-exonerate_protein2genome-gene-3.8-mRNA-5:cds;Parent=CCRYP_013152-RA|size408994-exonerate_protein2genome-gene-3.8-mRNA-5;
scaffold253|size408994	maker	CDS	366504	366761	.	-	0	ID=CCRYP_013152-RD|size408994-exonerate_protein2genome-gene-3.8-mRNA-6:cds;Parent=CCRYP_013152-RD|size408994-exonerate_protein2genome-gene-3.8-mRNA-6;
scaffold253|size408994	maker	CDS	366504	366710	.	-	0	ID=CCRYP_013152-RC|size408994-exonerate_protein2genome-gene-3.8-mRNA-7:cds;Parent=CCRYP_013152-RC|size408994-exonerate_protein2genome-gene-3.8-mRNA-7;
scaffold253|size408994	maker	CDS	366504	366692	.	-	0	ID=CCRYP_013152-RB|size408994-exonerate_protein2genome-gene-3.8-mRNA-8:cds;Parent=CCRYP_013152-RB|size408994-exonerate_protein2genome-gene-3.8-mRNA-8;
scaffold253|size408994	maker	gene	334480	335437	.	-	.	ID=CCRYP_013145|size408994-processed-gene-3.44;Name=CCRYP_013145|size408994-processed-gene-3.44;Alias=snap_masked-scaffold253|size408994-processed-gene-3.44;
scaffold253|size408994	maker	mRNA	334480	335437	.	-	.	ID=CCRYP_013145|size408994-processed-gene-3.44-mRNA-1;Parent=CCRYP_013145|size408994-processed-gene-3.44;Name=CCRYP_013145|size408994-processed-gene-3.44-mRNA-1;Alias=snap_masked-scaffold253|size408994-processed-gene-3.44-mRNA-1;_AED=0.36;_QI=0|0|0|1|1|1|2|0|310;_eAED=1.00;
scaffold253|size408994	maker	exon	335367	335437	.	-	.	ID=CCRYP_013145-RA|size408994-processed-gene-3.44-mRNA-1:exon:2621;Parent=CCRYP_013145-RA|size408994-processed-gene-3.44-mRNA-1;
scaffold253|size408994	maker	exon	334480	335341	.	-	.	ID=CCRYP_013145-RA|size408994-processed-gene-3.44-mRNA-1:exon:2620;Parent=CCRYP_013145-RA|size408994-processed-gene-3.44-mRNA-1;
scaffold253|size408994	maker	CDS	335367	335437	.	-	0	ID=CCRYP_013145-RA|size408994-processed-gene-3.44-mRNA-1:cds;Parent=CCRYP_013145-RA|size408994-processed-gene-3.44-mRNA-1;
scaffold253|size408994	maker	CDS	334480	335341	.	-	1	ID=CCRYP_013145-RA|size408994-processed-gene-3.44-mRNA-1:cds;Parent=CCRYP_013145-RA|size408994-processed-gene-3.44-mRNA-1;
scaffold253|size408994	maker	gene	327682	328772	.	+	.	ID=CCRYP_013143|size408994-snap-gene-3.0;Name=CCRYP_013143|size408994-snap-gene-3.0;Alias=maker-scaffold253|size408994-snap-gene-3.0;
scaffold253|size408994	maker	mRNA	327682	328772	.	+	.	ID=CCRYP_013143|size408994-snap-gene-3.0-mRNA-1;Parent=CCRYP_013143|size408994-snap-gene-3.0;Name=CCRYP_013143|size408994-snap-gene-3.0-mRNA-1;Alias=maker-scaffold253|size408994-snap-gene-3.0-mRNA-1;_AED=0.47;_QI=0|0|0|1|0|0|2|0|359;_eAED=0.43;
scaffold253|size408994	maker	exon	327682	328744	.	+	.	ID=CCRYP_013143-RA|size408994-snap-gene-3.0-mRNA-1:exon:2622;Parent=CCRYP_013143-RA|size408994-snap-gene-3.0-mRNA-1;
scaffold253|size408994	maker	exon	328756	328772	.	+	.	ID=CCRYP_013143-RA|size408994-snap-gene-3.0-mRNA-1:exon:2623;Parent=CCRYP_013143-RA|size408994-snap-gene-3.0-mRNA-1;
scaffold253|size408994	maker	CDS	327682	328744	.	+	0	ID=CCRYP_013143-RA|size408994-snap-gene-3.0-mRNA-1:cds;Parent=CCRYP_013143-RA|size408994-snap-gene-3.0-mRNA-1;
scaffold253|size408994	maker	CDS	328756	328772	.	+	2	ID=CCRYP_013143-RA|size408994-snap-gene-3.0-mRNA-1:cds;Parent=CCRYP_013143-RA|size408994-snap-gene-3.0-mRNA-1;
scaffold253|size408994	maker	gene	347887	348211	.	-	.	ID=CCRYP_013150|size408994-snap-gene-3.6;Name=CCRYP_013150|size408994-snap-gene-3.6;Alias=maker-scaffold253|size408994-snap-gene-3.6;
scaffold253|size408994	maker	mRNA	347887	348211	.	-	.	ID=CCRYP_013150|size408994-snap-gene-3.6-mRNA-1;Parent=CCRYP_013150|size408994-snap-gene-3.6;Name=CCRYP_013150|size408994-snap-gene-3.6-mRNA-1;Alias=maker-scaffold253|size408994-snap-gene-3.6-mRNA-1;_AED=0.43;_QI=0|0|0|1|0|0|2|0|100;_eAED=0.43;
scaffold253|size408994	maker	exon	348076	348211	.	-	.	ID=CCRYP_013150-RA|size408994-snap-gene-3.6-mRNA-1:exon:2625;Parent=CCRYP_013150-RA|size408994-snap-gene-3.6-mRNA-1;
scaffold253|size408994	maker	exon	347887	348053	.	-	.	ID=CCRYP_013150-RA|size408994-snap-gene-3.6-mRNA-1:exon:2624;Parent=CCRYP_013150-RA|size408994-snap-gene-3.6-mRNA-1;
scaffold253|size408994	maker	CDS	348076	348211	.	-	0	ID=CCRYP_013150-RA|size408994-snap-gene-3.6-mRNA-1:cds;Parent=CCRYP_013150-RA|size408994-snap-gene-3.6-mRNA-1;
scaffold253|size408994	maker	CDS	347887	348053	.	-	2	ID=CCRYP_013150-RA|size408994-snap-gene-3.6-mRNA-1:cds;Parent=CCRYP_013150-RA|size408994-snap-gene-3.6-mRNA-1;
scaffold253|size408994	snap_masked	match	290039	290518	15.057	+	.	ID=scaffold253|size408994:hit:24649:4.5.0.3;Name=snap_masked-scaffold253|size408994-abinit-gene-3.30-mRNA-1
scaffold253|size408994	snap_masked	match_part	290039	290321	3.552	+	.	ID=scaffold253|size408994:hsp:49663:4.5.0.3;Parent=scaffold253|size408994:hit:24649:4.5.0.3;Target=snap_masked-scaffold253|size408994-abinit-gene-3.30-mRNA-1 1 283 +;Gap=M283
scaffold253|size408994	snap_masked	match_part	290367	290518	11.505	+	.	ID=scaffold253|size408994:hsp:49664:4.5.0.3;Parent=scaffold253|size408994:hit:24649:4.5.0.3;Target=snap_masked-scaffold253|size408994-abinit-gene-3.30-mRNA-1 284 435 +;Gap=M152
scaffold253|size408994	snap_masked	match	295844	296972	16.353	-	.	ID=scaffold253|size408994:hit:24650:4.5.0.3;Name=snap_masked-scaffold253|size408994-abinit-gene-3.31-mRNA-1
scaffold253|size408994	snap_masked	match_part	296351	296972	15.330	-	.	ID=scaffold253|size408994:hsp:49665:4.5.0.3;Parent=scaffold253|size408994:hit:24650:4.5.0.3;Target=snap_masked-scaffold253|size408994-abinit-gene-3.31-mRNA-1 450 1071 +;Gap=M622
scaffold253|size408994	snap_masked	match_part	295844	296292	1.023	-	.	ID=scaffold253|size408994:hsp:49666:4.5.0.3;Parent=scaffold253|size408994:hit:24650:4.5.0.3;Target=snap_masked-scaffold253|size408994-abinit-gene-3.31-mRNA-1 1 449 +;Gap=M449
scaffold253|size408994	snap_masked	match	301887	303232	31.899	+	.	ID=scaffold253|size408994:hit:24651:4.5.0.3;Name=snap_masked-scaffold253|size408994-abinit-gene-3.32-mRNA-1
scaffold253|size408994	snap_masked	match_part	301887	302456	22.468	+	.	ID=scaffold253|size408994:hsp:49667:4.5.0.3;Parent=scaffold253|size408994:hit:24651:4.5.0.3;Target=snap_masked-scaffold253|size408994-abinit-gene-3.32-mRNA-1 1 570 +;Gap=M570
scaffold253|size408994	snap_masked	match_part	302540	303232	9.431	+	.	ID=scaffold253|size408994:hsp:49668:4.5.0.3;Parent=scaffold253|size408994:hit:24651:4.5.0.3;Target=snap_masked-scaffold253|size408994-abinit-gene-3.32-mRNA-1 571 1263 +;Gap=M693
scaffold253|size408994	snap_masked	match	317334	318107	63.316	+	.	ID=scaffold253|size408994:hit:24652:4.5.0.3;Name=snap_masked-scaffold253|size408994-abinit-gene-3.33-mRNA-1
scaffold253|size408994	snap_masked	match_part	317334	318107	63.316	+	.	ID=scaffold253|size408994:hsp:49669:4.5.0.3;Parent=scaffold253|size408994:hit:24652:4.5.0.3;Target=snap_masked-scaffold253|size408994-abinit-gene-3.33-mRNA-1 1 774 +;Gap=M774
scaffold253|size408994	snap_masked	match	326493	327524	35.312	+	.	ID=scaffold253|size408994:hit:24653:4.5.0.3;Name=snap_masked-scaffold253|size408994-abinit-gene-3.34-mRNA-1
scaffold253|size408994	snap_masked	match_part	326493	327524	35.312	+	.	ID=scaffold253|size408994:hsp:49670:4.5.0.3;Parent=scaffold253|size408994:hit:24653:4.5.0.3;Target=snap_masked-scaffold253|size408994-abinit-gene-3.34-mRNA-1 1 1032 +;Gap=M1032
scaffold253|size408994	snap_masked	match	336933	337610	45.663	+	.	ID=scaffold253|size408994:hit:24654:4.5.0.3;Name=snap_masked-scaffold253|size408994-abinit-gene-3.35-mRNA-1
scaffold253|size408994	snap_masked	match_part	336933	337610	45.663	+	.	ID=scaffold253|size408994:hsp:49671:4.5.0.3;Parent=scaffold253|size408994:hit:24654:4.5.0.3;Target=snap_masked-scaffold253|size408994-abinit-gene-3.35-mRNA-1 1 678 +;Gap=M678
scaffold253|size408994	snap_masked	match	338420	338641	23.42	+	.	ID=scaffold253|size408994:hit:24655:4.5.0.3;Name=snap_masked-scaffold253|size408994-abinit-gene-3.36-mRNA-1
scaffold253|size408994	snap_masked	match_part	338420	338641	23.420	+	.	ID=scaffold253|size408994:hsp:49672:4.5.0.3;Parent=scaffold253|size408994:hit:24655:4.5.0.3;Target=snap_masked-scaffold253|size408994-abinit-gene-3.36-mRNA-1 1 222 +;Gap=M222
scaffold253|size408994	snap_masked	match	360165	362377	214.458	+	.	ID=scaffold253|size408994:hit:24656:4.5.0.3;Name=snap_masked-scaffold253|size408994-abinit-gene-3.37-mRNA-1
scaffold253|size408994	snap_masked	match_part	360165	361545	139.462	+	.	ID=scaffold253|size408994:hsp:49673:4.5.0.3;Parent=scaffold253|size408994:hit:24656:4.5.0.3;Target=snap_masked-scaffold253|size408994-abinit-gene-3.37-mRNA-1 1 1381 +;Gap=M1381
scaffold253|size408994	snap_masked	match_part	361595	361689	11.361	+	.	ID=scaffold253|size408994:hsp:49674:4.5.0.3;Parent=scaffold253|size408994:hit:24656:4.5.0.3;Target=snap_masked-scaffold253|size408994-abinit-gene-3.37-mRNA-1 1382 1476 +;Gap=M95
scaffold253|size408994	snap_masked	match_part	361828	361965	19.888	+	.	ID=scaffold253|size408994:hsp:49675:4.5.0.3;Parent=scaffold253|size408994:hit:24656:4.5.0.3;Target=snap_masked-scaffold253|size408994-abinit-gene-3.37-mRNA-1 1477 1614 +;Gap=M138
scaffold253|size408994	snap_masked	match_part	362081	362377	43.747	+	.	ID=scaffold253|size408994:hsp:49676:4.5.0.3;Parent=scaffold253|size408994:hit:24656:4.5.0.3;Target=snap_masked-scaffold253|size408994-abinit-gene-3.37-mRNA-1 1615 1911 +;Gap=M297
scaffold253|size408994	snap_masked	match	368172	368651	15.872	+	.	ID=scaffold253|size408994:hit:24657:4.5.0.3;Name=snap_masked-scaffold253|size408994-abinit-gene-3.38-mRNA-1
scaffold253|size408994	snap_masked	match_part	368172	368651	15.872	+	.	ID=scaffold253|size408994:hsp:49677:4.5.0.3;Parent=scaffold253|size408994:hit:24657:4.5.0.3;Target=snap_masked-scaffold253|size408994-abinit-gene-3.38-mRNA-1 1 480 +;Gap=M480
scaffold253|size408994	snap_masked	match	370934	371182	20.294	+	.	ID=scaffold253|size408994:hit:24658:4.5.0.3;Name=snap_masked-scaffold253|size408994-abinit-gene-3.39-mRNA-1
scaffold253|size408994	snap_masked	match_part	370934	371182	20.294	+	.	ID=scaffold253|size408994:hsp:49678:4.5.0.3;Parent=scaffold253|size408994:hit:24658:4.5.0.3;Target=snap_masked-scaffold253|size408994-abinit-gene-3.39-mRNA-1 1 249 +;Gap=M249
scaffold253|size408994	snap_masked	match	378148	379314	46.763	+	.	ID=scaffold253|size408994:hit:24659:4.5.0.3;Name=snap_masked-scaffold253|size408994-abinit-gene-3.40-mRNA-1
scaffold253|size408994	snap_masked	match_part	378148	379314	46.763	+	.	ID=scaffold253|size408994:hsp:49679:4.5.0.3;Parent=scaffold253|size408994:hit:24659:4.5.0.3;Target=snap_masked-scaffold253|size408994-abinit-gene-3.40-mRNA-1 1 1167 +;Gap=M1167
scaffold253|size408994	snap_masked	match	379347	380225	36.746	+	.	ID=scaffold253|size408994:hit:24660:4.5.0.3;Name=snap_masked-scaffold253|size408994-abinit-gene-3.41-mRNA-1
scaffold253|size408994	snap_masked	match_part	379347	380225	36.746	+	.	ID=scaffold253|size408994:hsp:49680:4.5.0.3;Parent=scaffold253|size408994:hit:24660:4.5.0.3;Target=snap_masked-scaffold253|size408994-abinit-gene-3.41-mRNA-1 1 879 +;Gap=M879
scaffold253|size408994	snap_masked	match	392152	392367	22.815	+	.	ID=scaffold253|size408994:hit:24661:4.5.0.3;Name=snap_masked-scaffold253|size408994-abinit-gene-3.42-mRNA-1
scaffold253|size408994	snap_masked	match_part	392152	392367	22.815	+	.	ID=scaffold253|size408994:hsp:49681:4.5.0.3;Parent=scaffold253|size408994:hit:24661:4.5.0.3;Target=snap_masked-scaffold253|size408994-abinit-gene-3.42-mRNA-1 1 216 +;Gap=M216
scaffold253|size408994	snap_masked	match	311814	312245	27.152	-	.	ID=scaffold253|size408994:hit:24662:4.5.0.3;Name=snap_masked-scaffold253|size408994-abinit-gene-3.43-mRNA-1
scaffold253|size408994	snap_masked	match_part	311814	312245	27.152	-	.	ID=scaffold253|size408994:hsp:49682:4.5.0.3;Parent=scaffold253|size408994:hit:24662:4.5.0.3;Target=snap_masked-scaffold253|size408994-abinit-gene-3.43-mRNA-1 1 432 +;Gap=M432
scaffold253|size408994	snap_masked	match	334480	335437	22.583	-	.	ID=scaffold253|size408994:hit:24663:4.5.0.3;Name=snap_masked-scaffold253|size408994-abinit-gene-3.44-mRNA-1
scaffold253|size408994	snap_masked	match_part	335367	335437	-9.689	-	.	ID=scaffold253|size408994:hsp:49683:4.5.0.3;Parent=scaffold253|size408994:hit:24663:4.5.0.3;Target=snap_masked-scaffold253|size408994-abinit-gene-3.44-mRNA-1 863 933 +;Gap=M71
scaffold253|size408994	snap_masked	match_part	334480	335341	32.272	-	.	ID=scaffold253|size408994:hsp:49684:4.5.0.3;Parent=scaffold253|size408994:hit:24663:4.5.0.3;Target=snap_masked-scaffold253|size408994-abinit-gene-3.44-mRNA-1 1 862 +;Gap=M862
scaffold253|size408994	snap_masked	match	341082	341999	45.55	-	.	ID=scaffold253|size408994:hit:24664:4.5.0.3;Name=snap_masked-scaffold253|size408994-abinit-gene-3.45-mRNA-1
scaffold253|size408994	snap_masked	match_part	341227	341999	39.802	-	.	ID=scaffold253|size408994:hsp:49685:4.5.0.3;Parent=scaffold253|size408994:hit:24664:4.5.0.3;Target=snap_masked-scaffold253|size408994-abinit-gene-3.45-mRNA-1 65 837 +;Gap=M773
scaffold253|size408994	snap_masked	match_part	341082	341145	5.748	-	.	ID=scaffold253|size408994:hsp:49686:4.5.0.3;Parent=scaffold253|size408994:hit:24664:4.5.0.3;Target=snap_masked-scaffold253|size408994-abinit-gene-3.45-mRNA-1 1 64 +;Gap=M64
scaffold253|size408994	snap_masked	match	346059	347033	31.581	-	.	ID=scaffold253|size408994:hit:24665:4.5.0.3;Name=snap_masked-scaffold253|size408994-abinit-gene-3.46-mRNA-1
scaffold253|size408994	snap_masked	match_part	346059	347033	31.581	-	.	ID=scaffold253|size408994:hsp:49687:4.5.0.3;Parent=scaffold253|size408994:hit:24665:4.5.0.3;Target=snap_masked-scaffold253|size408994-abinit-gene-3.46-mRNA-1 1 975 +;Gap=M975
scaffold253|size408994	snap_masked	match	356620	357124	38.666	-	.	ID=scaffold253|size408994:hit:24666:4.5.0.3;Name=snap_masked-scaffold253|size408994-abinit-gene-3.47-mRNA-1
scaffold253|size408994	snap_masked	match_part	356819	357124	33.071	-	.	ID=scaffold253|size408994:hsp:49688:4.5.0.3;Parent=scaffold253|size408994:hit:24666:4.5.0.3;Target=snap_masked-scaffold253|size408994-abinit-gene-3.47-mRNA-1 130 435 +;Gap=M306
scaffold253|size408994	snap_masked	match_part	356620	356748	5.595	-	.	ID=scaffold253|size408994:hsp:49689:4.5.0.3;Parent=scaffold253|size408994:hit:24666:4.5.0.3;Target=snap_masked-scaffold253|size408994-abinit-gene-3.47-mRNA-1 1 129 +;Gap=M129
scaffold253|size408994	snap_masked	match	357396	358286	82.272	-	.	ID=scaffold253|size408994:hit:24667:4.5.0.3;Name=snap_masked-scaffold253|size408994-abinit-gene-3.48-mRNA-1
scaffold253|size408994	snap_masked	match_part	358277	358286	9.315	-	.	ID=scaffold253|size408994:hsp:49690:4.5.0.3;Parent=scaffold253|size408994:hit:24667:4.5.0.3;Target=snap_masked-scaffold253|size408994-abinit-gene-3.48-mRNA-1 690 699 +;Gap=M10
scaffold253|size408994	snap_masked	match_part	357612	358201	66.233	-	.	ID=scaffold253|size408994:hsp:49691:4.5.0.3;Parent=scaffold253|size408994:hit:24667:4.5.0.3;Target=snap_masked-scaffold253|size408994-abinit-gene-3.48-mRNA-1 100 689 +;Gap=M590
scaffold253|size408994	snap_masked	match_part	357396	357494	6.724	-	.	ID=scaffold253|size408994:hsp:49692:4.5.0.3;Parent=scaffold253|size408994:hit:24667:4.5.0.3;Target=snap_masked-scaffold253|size408994-abinit-gene-3.48-mRNA-1 1 99 +;Gap=M99
scaffold253|size408994	snap_masked	match	365954	366310	100.555	-	.	ID=scaffold253|size408994:hit:24668:4.5.0.3;Name=snap_masked-scaffold253|size408994-abinit-gene-3.49-mRNA-1
scaffold253|size408994	snap_masked	match_part	365954	366310	100.555	-	.	ID=scaffold253|size408994:hsp:49693:4.5.0.3;Parent=scaffold253|size408994:hit:24668:4.5.0.3;Target=snap_masked-scaffold253|size408994-abinit-gene-3.49-mRNA-1 1 357 +;Gap=M357
scaffold253|size408994	snap_masked	match	366572	367336	25.608	-	.	ID=scaffold253|size408994:hit:24669:4.5.0.3;Name=snap_masked-scaffold253|size408994-abinit-gene-3.50-mRNA-1
scaffold253|size408994	snap_masked	match_part	366572	367336	25.608	-	.	ID=scaffold253|size408994:hsp:49694:4.5.0.3;Parent=scaffold253|size408994:hit:24669:4.5.0.3;Target=snap_masked-scaffold253|size408994-abinit-gene-3.50-mRNA-1 1 765 +;Gap=M765
scaffold253|size408994	snap_masked	match	367572	367820	15.066	-	.	ID=scaffold253|size408994:hit:24670:4.5.0.3;Name=snap_masked-scaffold253|size408994-abinit-gene-3.51-mRNA-1
scaffold253|size408994	snap_masked	match_part	367572	367820	15.066	-	.	ID=scaffold253|size408994:hsp:49695:4.5.0.3;Parent=scaffold253|size408994:hit:24670:4.5.0.3;Target=snap_masked-scaffold253|size408994-abinit-gene-3.51-mRNA-1 1 249 +;Gap=M249
scaffold253|size408994	snap_masked	match	369070	369852	16.146	-	.	ID=scaffold253|size408994:hit:24671:4.5.0.3;Name=snap_masked-scaffold253|size408994-abinit-gene-3.52-mRNA-1
scaffold253|size408994	snap_masked	match_part	369070	369852	16.146	-	.	ID=scaffold253|size408994:hsp:49696:4.5.0.3;Parent=scaffold253|size408994:hit:24671:4.5.0.3;Target=snap_masked-scaffold253|size408994-abinit-gene-3.52-mRNA-1 1 783 +;Gap=M783
scaffold253|size408994	snap_masked	match	372102	372779	23.935	-	.	ID=scaffold253|size408994:hit:24672:4.5.0.3;Name=snap_masked-scaffold253|size408994-abinit-gene-3.53-mRNA-1
scaffold253|size408994	snap_masked	match_part	372102	372779	23.935	-	.	ID=scaffold253|size408994:hsp:49697:4.5.0.3;Parent=scaffold253|size408994:hit:24672:4.5.0.3;Target=snap_masked-scaffold253|size408994-abinit-gene-3.53-mRNA-1 1 678 +;Gap=M678
scaffold253|size408994	snap_masked	match	372986	373303	16.221	-	.	ID=scaffold253|size408994:hit:24673:4.5.0.3;Name=snap_masked-scaffold253|size408994-abinit-gene-3.54-mRNA-1
scaffold253|size408994	snap_masked	match_part	372986	373303	16.221	-	.	ID=scaffold253|size408994:hsp:49698:4.5.0.3;Parent=scaffold253|size408994:hit:24673:4.5.0.3;Target=snap_masked-scaffold253|size408994-abinit-gene-3.54-mRNA-1 1 318 +;Gap=M318
scaffold253|size408994	snap_masked	match	373453	373710	9.19	-	.	ID=scaffold253|size408994:hit:24674:4.5.0.3;Name=snap_masked-scaffold253|size408994-abinit-gene-3.55-mRNA-1
scaffold253|size408994	snap_masked	match_part	373453	373710	9.190	-	.	ID=scaffold253|size408994:hsp:49699:4.5.0.3;Parent=scaffold253|size408994:hit:24674:4.5.0.3;Target=snap_masked-scaffold253|size408994-abinit-gene-3.55-mRNA-1 1 258 +;Gap=M258
scaffold253|size408994	snap_masked	match	373929	375092	81.103	-	.	ID=scaffold253|size408994:hit:24675:4.5.0.3;Name=snap_masked-scaffold253|size408994-abinit-gene-3.56-mRNA-1
scaffold253|size408994	snap_masked	match_part	373929	375092	81.103	-	.	ID=scaffold253|size408994:hsp:49700:4.5.0.3;Parent=scaffold253|size408994:hit:24675:4.5.0.3;Target=snap_masked-scaffold253|size408994-abinit-gene-3.56-mRNA-1 1 1164 +;Gap=M1164
scaffold253|size408994	model_gff:maker	match	359952	363000	13921	+	.	ID=scaffold253|size408994:hit:24676:4.5.0.3;Name=maker-scaffold253|size408994-exonerate_est2genome-gene-3.1-mRNA-1;score=13921
scaffold253|size408994	model_gff:maker	match_part	359952	361689	.	+	.	ID=scaffold253|size408994:hsp:49701:4.5.0.3;Parent=scaffold253|size408994:hit:24676:4.5.0.3;Target=maker-scaffold253|size408994-exonerate_est2genome-gene-3.1-mRNA-1 1 1738 +;Gap=M1738
scaffold253|size408994	model_gff:maker	match_part	361828	361965	.	+	.	ID=scaffold253|size408994:hsp:49702:4.5.0.3;Parent=scaffold253|size408994:hit:24676:4.5.0.3;Target=maker-scaffold253|size408994-exonerate_est2genome-gene-3.1-mRNA-1 1739 1876 +;Gap=M138
scaffold253|size408994	model_gff:maker	match_part	362081	363000	.	+	.	ID=scaffold253|size408994:hsp:49703:4.5.0.3;Parent=scaffold253|size408994:hit:24676:4.5.0.3;Target=maker-scaffold253|size408994-exonerate_est2genome-gene-3.1-mRNA-1 1877 2796 +;Gap=M920
scaffold253|size408994	model_gff:maker	match	359952	363000	14629	+	.	ID=scaffold253|size408994:hit:24677:4.5.0.3;Name=maker-scaffold253|size408994-exonerate_est2genome-gene-3.1-mRNA-2;score=14629
scaffold253|size408994	model_gff:maker	match_part	359952	361965	.	+	.	ID=scaffold253|size408994:hsp:49704:4.5.0.3;Parent=scaffold253|size408994:hit:24677:4.5.0.3;Target=maker-scaffold253|size408994-exonerate_est2genome-gene-3.1-mRNA-2 921 2934 +;Gap=M2014
scaffold253|size408994	model_gff:maker	match_part	362081	363000	.	+	.	ID=scaffold253|size408994:hsp:49705:4.5.0.3;Parent=scaffold253|size408994:hit:24677:4.5.0.3;Target=maker-scaffold253|size408994-exonerate_est2genome-gene-3.1-mRNA-2 1 920 +;Gap=M920
scaffold253|size408994	model_gff:maker	match	330075	330707	2544	-	.	ID=scaffold253|size408994:hit:24678:4.5.0.3;Name=maker-scaffold253|size408994-exonerate_est2genome-gene-3.2-mRNA-1;score=2544
scaffold253|size408994	model_gff:maker	match_part	330075	330707	.	-	.	ID=scaffold253|size408994:hsp:49706:4.5.0.3;Parent=scaffold253|size408994:hit:24678:4.5.0.3;Target=maker-scaffold253|size408994-exonerate_est2genome-gene-3.2-mRNA-1 1 633 +;Gap=M633
scaffold253|size408994	model_gff:maker	match	330129	330674	2227	-	.	ID=scaffold253|size408994:hit:24679:4.5.0.3;Name=maker-scaffold253|size408994-exonerate_est2genome-gene-3.2-mRNA-2;score=2227
scaffold253|size408994	model_gff:maker	match_part	330129	330674	.	-	.	ID=scaffold253|size408994:hsp:49707:4.5.0.3;Parent=scaffold253|size408994:hit:24679:4.5.0.3;Target=maker-scaffold253|size408994-exonerate_est2genome-gene-3.2-mRNA-2 1 546 +;Gap=M546
scaffold253|size408994	model_gff:maker	match	346059	347858	1800	-	.	ID=scaffold253|size408994:hit:24680:4.5.0.3;Name=maker-scaffold253|size408994-exonerate_protein2genome-gene-3.7-mRNA-1;score=1800
scaffold253|size408994	model_gff:maker	match_part	346059	347858	.	-	.	ID=scaffold253|size408994:hsp:49708:4.5.0.3;Parent=scaffold253|size408994:hit:24680:4.5.0.3;Target=maker-scaffold253|size408994-exonerate_protein2genome-gene-3.7-mRNA-1 1 1800 +;Gap=M1800
scaffold253|size408994	model_gff:maker	match	346059	347414	1356	-	.	ID=scaffold253|size408994:hit:24681:4.5.0.3;Name=maker-scaffold253|size408994-exonerate_protein2genome-gene-3.7-mRNA-2;score=1356
scaffold253|size408994	model_gff:maker	match_part	346059	347414	.	-	.	ID=scaffold253|size408994:hsp:49709:4.5.0.3;Parent=scaffold253|size408994:hit:24681:4.5.0.3;Target=maker-scaffold253|size408994-exonerate_protein2genome-gene-3.7-mRNA-2 1 1356 +;Gap=M1356
scaffold253|size408994	model_gff:maker	match	346059	347204	1146	-	.	ID=scaffold253|size408994:hit:24682:4.5.0.3;Name=maker-scaffold253|size408994-exonerate_protein2genome-gene-3.7-mRNA-3;score=1146
scaffold253|size408994	model_gff:maker	match_part	346059	347204	.	-	.	ID=scaffold253|size408994:hsp:49710:4.5.0.3;Parent=scaffold253|size408994:hit:24682:4.5.0.3;Target=maker-scaffold253|size408994-exonerate_protein2genome-gene-3.7-mRNA-3 1 1146 +;Gap=M1146
scaffold253|size408994	model_gff:maker	match	346059	347033	975	-	.	ID=scaffold253|size408994:hit:24683:4.5.0.3;Name=maker-scaffold253|size408994-exonerate_protein2genome-gene-3.7-mRNA-4;score=975
scaffold253|size408994	model_gff:maker	match_part	346059	347033	.	-	.	ID=scaffold253|size408994:hsp:49711:4.5.0.3;Parent=scaffold253|size408994:hit:24683:4.5.0.3;Target=maker-scaffold253|size408994-exonerate_protein2genome-gene-3.7-mRNA-4 1 975 +;Gap=M975
scaffold253|size408994	model_gff:maker	match	346059	346583	525	-	.	ID=scaffold253|size408994:hit:24684:4.5.0.3;Name=maker-scaffold253|size408994-exonerate_protein2genome-gene-3.7-mRNA-5;score=525
scaffold253|size408994	model_gff:maker	match_part	346059	346583	.	-	.	ID=scaffold253|size408994:hsp:49712:4.5.0.3;Parent=scaffold253|size408994:hit:24684:4.5.0.3;Target=maker-scaffold253|size408994-exonerate_protein2genome-gene-3.7-mRNA-5 1 525 +;Gap=M525
scaffold253|size408994	model_gff:maker	match	346059	346541	483	-	.	ID=scaffold253|size408994:hit:24685:4.5.0.3;Name=maker-scaffold253|size408994-exonerate_protein2genome-gene-3.7-mRNA-6;score=483
scaffold253|size408994	model_gff:maker	match_part	346059	346541	.	-	.	ID=scaffold253|size408994:hsp:49713:4.5.0.3;Parent=scaffold253|size408994:hit:24685:4.5.0.3;Target=maker-scaffold253|size408994-exonerate_protein2genome-gene-3.7-mRNA-6 1 483 +;Gap=M483
scaffold253|size408994	model_gff:maker	match	346059	346481	423	-	.	ID=scaffold253|size408994:hit:24686:4.5.0.3;Name=maker-scaffold253|size408994-exonerate_protein2genome-gene-3.7-mRNA-7;score=423
scaffold253|size408994	model_gff:maker	match_part	346059	346481	.	-	.	ID=scaffold253|size408994:hsp:49714:4.5.0.3;Parent=scaffold253|size408994:hit:24686:4.5.0.3;Target=maker-scaffold253|size408994-exonerate_protein2genome-gene-3.7-mRNA-7 1 423 +;Gap=M423
scaffold253|size408994	model_gff:maker	match	345763	346116	354	-	.	ID=scaffold253|size408994:hit:24687:4.5.0.3;Name=maker-scaffold253|size408994-exonerate_protein2genome-gene-3.7-mRNA-8;score=354
scaffold253|size408994	model_gff:maker	match_part	345763	346116	.	-	.	ID=scaffold253|size408994:hsp:49715:4.5.0.3;Parent=scaffold253|size408994:hit:24687:4.5.0.3;Target=maker-scaffold253|size408994-exonerate_protein2genome-gene-3.7-mRNA-8 1 354 +;Gap=M354
scaffold253|size408994	model_gff:maker	match	337624	339066	1401	+	.	ID=scaffold253|size408994:hit:24688:4.5.0.3;Name=maker-scaffold253|size408994-exonerate_protein2genome-gene-3.4-mRNA-1;score=1401
scaffold253|size408994	model_gff:maker	match_part	337624	337982	.	+	.	ID=scaffold253|size408994:hsp:49716:4.5.0.3;Parent=scaffold253|size408994:hit:24688:4.5.0.3;Target=maker-scaffold253|size408994-exonerate_protein2genome-gene-3.4-mRNA-1 1 359 +;Gap=M359
scaffold253|size408994	model_gff:maker	match_part	338025	339066	.	+	.	ID=scaffold253|size408994:hsp:49717:4.5.0.3;Parent=scaffold253|size408994:hit:24688:4.5.0.3;Target=maker-scaffold253|size408994-exonerate_protein2genome-gene-3.4-mRNA-1 360 1401 +;Gap=M1042
scaffold253|size408994	model_gff:maker	match	337693	339066	1374	+	.	ID=scaffold253|size408994:hit:24689:4.5.0.3;Name=maker-scaffold253|size408994-exonerate_protein2genome-gene-3.4-mRNA-2;score=1374
scaffold253|size408994	model_gff:maker	match_part	337693	339066	.	+	.	ID=scaffold253|size408994:hsp:49718:4.5.0.3;Parent=scaffold253|size408994:hit:24689:4.5.0.3;Target=maker-scaffold253|size408994-exonerate_protein2genome-gene-3.4-mRNA-2 1 1374 +;Gap=M1374
scaffold253|size408994	model_gff:maker	match	337840	339066	1227	+	.	ID=scaffold253|size408994:hit:24690:4.5.0.3;Name=maker-scaffold253|size408994-exonerate_protein2genome-gene-3.4-mRNA-3;score=1227
scaffold253|size408994	model_gff:maker	match_part	337840	339066	.	+	.	ID=scaffold253|size408994:hsp:49719:4.5.0.3;Parent=scaffold253|size408994:hit:24690:4.5.0.3;Target=maker-scaffold253|size408994-exonerate_protein2genome-gene-3.4-mRNA-3 1 1227 +;Gap=M1227
scaffold253|size408994	model_gff:maker	match	338071	339066	996	+	.	ID=scaffold253|size408994:hit:24691:4.5.0.3;Name=maker-scaffold253|size408994-exonerate_protein2genome-gene-3.4-mRNA-4;score=996
scaffold253|size408994	model_gff:maker	match_part	338071	339066	.	+	.	ID=scaffold253|size408994:hsp:49720:4.5.0.3;Parent=scaffold253|size408994:hit:24691:4.5.0.3;Target=maker-scaffold253|size408994-exonerate_protein2genome-gene-3.4-mRNA-4 1 996 +;Gap=M996
scaffold253|size408994	model_gff:maker	match	338137	339066	930	+	.	ID=scaffold253|size408994:hit:24692:4.5.0.3;Name=maker-scaffold253|size408994-exonerate_protein2genome-gene-3.4-mRNA-5;score=930
scaffold253|size408994	model_gff:maker	match_part	338137	339066	.	+	.	ID=scaffold253|size408994:hsp:49721:4.5.0.3;Parent=scaffold253|size408994:hit:24692:4.5.0.3;Target=maker-scaffold253|size408994-exonerate_protein2genome-gene-3.4-mRNA-5 1 930 +;Gap=M930
scaffold253|size408994	model_gff:maker	match	338395	339066	672	+	.	ID=scaffold253|size408994:hit:24693:4.5.0.3;Name=maker-scaffold253|size408994-exonerate_protein2genome-gene-3.4-mRNA-6;score=672
scaffold253|size408994	model_gff:maker	match_part	338395	339066	.	+	.	ID=scaffold253|size408994:hsp:49722:4.5.0.3;Parent=scaffold253|size408994:hit:24693:4.5.0.3;Target=maker-scaffold253|size408994-exonerate_protein2genome-gene-3.4-mRNA-6 1 672 +;Gap=M672
scaffold253|size408994	model_gff:maker	match	338420	338641	222	+	.	ID=scaffold253|size408994:hit:24694:4.5.0.3;Name=maker-scaffold253|size408994-exonerate_protein2genome-gene-3.4-mRNA-7;score=222
scaffold253|size408994	model_gff:maker	match_part	338420	338641	.	+	.	ID=scaffold253|size408994:hsp:49723:4.5.0.3;Parent=scaffold253|size408994:hit:24694:4.5.0.3;Target=maker-scaffold253|size408994-exonerate_protein2genome-gene-3.4-mRNA-7 1 222 +;Gap=M222
scaffold253|size408994	model_gff:maker	match	337635	337838	204	+	.	ID=scaffold253|size408994:hit:24695:4.5.0.3;Name=maker-scaffold253|size408994-exonerate_protein2genome-gene-3.4-mRNA-8;score=204
scaffold253|size408994	model_gff:maker	match_part	337635	337838	.	+	.	ID=scaffold253|size408994:hsp:49724:4.5.0.3;Parent=scaffold253|size408994:hit:24695:4.5.0.3;Target=maker-scaffold253|size408994-exonerate_protein2genome-gene-3.4-mRNA-8 1 204 +;Gap=M204
scaffold253|size408994	model_gff:maker	match	366572	367534	963	-	.	ID=scaffold253|size408994:hit:24696:4.5.0.3;Name=maker-scaffold253|size408994-exonerate_protein2genome-gene-3.8-mRNA-1;score=963
scaffold253|size408994	model_gff:maker	match_part	366572	367534	.	-	.	ID=scaffold253|size408994:hsp:49725:4.5.0.3;Parent=scaffold253|size408994:hit:24696:4.5.0.3;Target=maker-scaffold253|size408994-exonerate_protein2genome-gene-3.8-mRNA-1 1 963 +;Gap=M963
scaffold253|size408994	model_gff:maker	match	366572	367336	765	-	.	ID=scaffold253|size408994:hit:24697:4.5.0.3;Name=maker-scaffold253|size408994-exonerate_protein2genome-gene-3.8-mRNA-2;score=765
scaffold253|size408994	model_gff:maker	match_part	366572	367336	.	-	.	ID=scaffold253|size408994:hsp:49726:4.5.0.3;Parent=scaffold253|size408994:hit:24697:4.5.0.3;Target=maker-scaffold253|size408994-exonerate_protein2genome-gene-3.8-mRNA-2 1 765 +;Gap=M765
scaffold253|size408994	model_gff:maker	match	366572	367063	492	-	.	ID=scaffold253|size408994:hit:24698:4.5.0.3;Name=maker-scaffold253|size408994-exonerate_protein2genome-gene-3.8-mRNA-3;score=492
scaffold253|size408994	model_gff:maker	match_part	366572	367063	.	-	.	ID=scaffold253|size408994:hsp:49727:4.5.0.3;Parent=scaffold253|size408994:hit:24698:4.5.0.3;Target=maker-scaffold253|size408994-exonerate_protein2genome-gene-3.8-mRNA-3 1 492 +;Gap=M492
scaffold253|size408994	model_gff:maker	match	366572	366988	417	-	.	ID=scaffold253|size408994:hit:24699:4.5.0.3;Name=maker-scaffold253|size408994-exonerate_protein2genome-gene-3.8-mRNA-4;score=417
scaffold253|size408994	model_gff:maker	match_part	366572	366988	.	-	.	ID=scaffold253|size408994:hsp:49728:4.5.0.3;Parent=scaffold253|size408994:hit:24699:4.5.0.3;Target=maker-scaffold253|size408994-exonerate_protein2genome-gene-3.8-mRNA-4 1 417 +;Gap=M417
scaffold253|size408994	model_gff:maker	match	366277	366660	384	-	.	ID=scaffold253|size408994:hit:24700:4.5.0.3;Name=maker-scaffold253|size408994-exonerate_protein2genome-gene-3.8-mRNA-5;score=384
scaffold253|size408994	model_gff:maker	match_part	366277	366660	.	-	.	ID=scaffold253|size408994:hsp:49729:4.5.0.3;Parent=scaffold253|size408994:hit:24700:4.5.0.3;Target=maker-scaffold253|size408994-exonerate_protein2genome-gene-3.8-mRNA-5 1 384 +;Gap=M384
scaffold253|size408994	model_gff:maker	match	366504	366761	258	-	.	ID=scaffold253|size408994:hit:24701:4.5.0.3;Name=maker-scaffold253|size408994-exonerate_protein2genome-gene-3.8-mRNA-6;score=258
scaffold253|size408994	model_gff:maker	match_part	366504	366761	.	-	.	ID=scaffold253|size408994:hsp:49730:4.5.0.3;Parent=scaffold253|size408994:hit:24701:4.5.0.3;Target=maker-scaffold253|size408994-exonerate_protein2genome-gene-3.8-mRNA-6 1 258 +;Gap=M258
scaffold253|size408994	model_gff:maker	match	366504	366710	207	-	.	ID=scaffold253|size408994:hit:24702:4.5.0.3;Name=maker-scaffold253|size408994-exonerate_protein2genome-gene-3.8-mRNA-7;score=207
scaffold253|size408994	model_gff:maker	match_part	366504	366710	.	-	.	ID=scaffold253|size408994:hsp:49731:4.5.0.3;Parent=scaffold253|size408994:hit:24702:4.5.0.3;Target=maker-scaffold253|size408994-exonerate_protein2genome-gene-3.8-mRNA-7 1 207 +;Gap=M207
scaffold253|size408994	model_gff:maker	match	366504	366692	189	-	.	ID=scaffold253|size408994:hit:24703:4.5.0.3;Name=maker-scaffold253|size408994-exonerate_protein2genome-gene-3.8-mRNA-8;score=189
scaffold253|size408994	model_gff:maker	match_part	366504	366692	.	-	.	ID=scaffold253|size408994:hsp:49732:4.5.0.3;Parent=scaffold253|size408994:hit:24703:4.5.0.3;Target=maker-scaffold253|size408994-exonerate_protein2genome-gene-3.8-mRNA-8 1 189 +;Gap=M189
scaffold253|size408994	model_gff:maker	match	369070	369852	783	-	.	ID=scaffold253|size408994:hit:24704:4.5.0.3;Name=maker-scaffold253|size408994-exonerate_protein2genome-gene-3.9-mRNA-1;score=783
scaffold253|size408994	model_gff:maker	match_part	369070	369852	.	-	.	ID=scaffold253|size408994:hsp:49733:4.5.0.3;Parent=scaffold253|size408994:hit:24704:4.5.0.3;Target=maker-scaffold253|size408994-exonerate_protein2genome-gene-3.9-mRNA-1 1 783 +;Gap=M783
scaffold253|size408994	model_gff:maker	match	317334	318107	774	+	.	ID=scaffold253|size408994:hit:24705:4.5.0.3;Name=maker-scaffold253|size408994-exonerate_protein2genome-gene-3.3-mRNA-1;score=774
scaffold253|size408994	model_gff:maker	match_part	317334	318107	.	+	.	ID=scaffold253|size408994:hsp:49734:4.5.0.3;Parent=scaffold253|size408994:hit:24705:4.5.0.3;Target=maker-scaffold253|size408994-exonerate_protein2genome-gene-3.3-mRNA-1 1 774 +;Gap=M774
scaffold253|size408994	model_gff:maker	match	317580	318107	528	+	.	ID=scaffold253|size408994:hit:24706:4.5.0.3;Name=maker-scaffold253|size408994-exonerate_protein2genome-gene-3.3-mRNA-2;score=528
scaffold253|size408994	model_gff:maker	match_part	317580	318107	.	+	.	ID=scaffold253|size408994:hsp:49735:4.5.0.3;Parent=scaffold253|size408994:hit:24706:4.5.0.3;Target=maker-scaffold253|size408994-exonerate_protein2genome-gene-3.3-mRNA-2 1 528 +;Gap=M528
scaffold253|size408994	model_gff:maker	match	341223	341462	240	-	.	ID=scaffold253|size408994:hit:24707:4.5.0.3;Name=maker-scaffold253|size408994-exonerate_protein2genome-gene-3.6-mRNA-1;score=240
scaffold253|size408994	model_gff:maker	match_part	341223	341462	.	-	.	ID=scaffold253|size408994:hsp:49736:4.5.0.3;Parent=scaffold253|size408994:hit:24707:4.5.0.3;Target=maker-scaffold253|size408994-exonerate_protein2genome-gene-3.6-mRNA-1 1 240 +;Gap=M240
scaffold253|size408994	model_gff:maker	match	298929	299207	880	+	.	ID=scaffold253|size408994:hit:24708:4.5.0.3;Name=maker-scaffold253|size408994-exonerate_est2genome-gene-3.0-mRNA-1;score=880
scaffold253|size408994	model_gff:maker	match_part	298929	299085	.	+	.	ID=scaffold253|size408994:hsp:49737:4.5.0.3;Parent=scaffold253|size408994:hit:24708:4.5.0.3;Target=maker-scaffold253|size408994-exonerate_est2genome-gene-3.0-mRNA-1 1 157 +;Gap=M157
scaffold253|size408994	model_gff:maker	match_part	299133	299207	.	+	.	ID=scaffold253|size408994:hsp:49738:4.5.0.3;Parent=scaffold253|size408994:hit:24708:4.5.0.3;Target=maker-scaffold253|size408994-exonerate_est2genome-gene-3.0-mRNA-1 158 232 +;Gap=M75
scaffold253|size408994	augustus_masked	match	295844	296972	0.38	-	.	ID=scaffold253|size408994:hit:24709:4.5.0.3;Name=augustus_masked-scaffold253|size408994-abinit-gene-3.7-mRNA-1
scaffold253|size408994	augustus_masked	match_part	296375	296972	0.38	-	.	ID=scaffold253|size408994:hsp:49739:4.5.0.3;Parent=scaffold253|size408994:hit:24709:4.5.0.3;Target=augustus_masked-scaffold253|size408994-abinit-gene-3.7-mRNA-1 447 1044 +;Gap=M598
scaffold253|size408994	augustus_masked	match_part	295844	296289	0.38	-	.	ID=scaffold253|size408994:hsp:49740:4.5.0.3;Parent=scaffold253|size408994:hit:24709:4.5.0.3;Target=augustus_masked-scaffold253|size408994-abinit-gene-3.7-mRNA-1 1 446 +;Gap=M446
scaffold253|size408994	augustus_masked	match	301887	303232	0.39	+	.	ID=scaffold253|size408994:hit:24710:4.5.0.3;Name=augustus_masked-scaffold253|size408994-abinit-gene-3.8-mRNA-1
scaffold253|size408994	augustus_masked	match_part	301887	302456	0.39	+	.	ID=scaffold253|size408994:hsp:49741:4.5.0.3;Parent=scaffold253|size408994:hit:24710:4.5.0.3;Target=augustus_masked-scaffold253|size408994-abinit-gene-3.8-mRNA-1 1 570 +;Gap=M570
scaffold253|size408994	augustus_masked	match_part	302540	303232	0.39	+	.	ID=scaffold253|size408994:hsp:49742:4.5.0.3;Parent=scaffold253|size408994:hit:24710:4.5.0.3;Target=augustus_masked-scaffold253|size408994-abinit-gene-3.8-mRNA-1 571 1263 +;Gap=M693
scaffold253|size408994	augustus_masked	match	317334	318107	0.75	+	.	ID=scaffold253|size408994:hit:24711:4.5.0.3;Name=augustus_masked-scaffold253|size408994-abinit-gene-3.9-mRNA-1
scaffold253|size408994	augustus_masked	match_part	317334	318107	0.75	+	.	ID=scaffold253|size408994:hsp:49743:4.5.0.3;Parent=scaffold253|size408994:hit:24711:4.5.0.3;Target=augustus_masked-scaffold253|size408994-abinit-gene-3.9-mRNA-1 1 774 +;Gap=M774
scaffold253|size408994	augustus_masked	match	326535	327524	0.4	+	.	ID=scaffold253|size408994:hit:24712:4.5.0.3;Name=augustus_masked-scaffold253|size408994-abinit-gene-3.10-mRNA-1
scaffold253|size408994	augustus_masked	match_part	326535	327524	0.4	+	.	ID=scaffold253|size408994:hsp:49744:4.5.0.3;Parent=scaffold253|size408994:hit:24712:4.5.0.3;Target=augustus_masked-scaffold253|size408994-abinit-gene-3.10-mRNA-1 1 990 +;Gap=M990
scaffold253|size408994	augustus_masked	match	360165	362377	0.48	+	.	ID=scaffold253|size408994:hit:24713:4.5.0.3;Name=augustus_masked-scaffold253|size408994-abinit-gene-3.11-mRNA-1
scaffold253|size408994	augustus_masked	match_part	360165	361593	0.48	+	.	ID=scaffold253|size408994:hsp:49745:4.5.0.3;Parent=scaffold253|size408994:hit:24713:4.5.0.3;Target=augustus_masked-scaffold253|size408994-abinit-gene-3.11-mRNA-1 1 1429 +;Gap=M1429
scaffold253|size408994	augustus_masked	match_part	361838	361965	0.48	+	.	ID=scaffold253|size408994:hsp:49746:4.5.0.3;Parent=scaffold253|size408994:hit:24713:4.5.0.3;Target=augustus_masked-scaffold253|size408994-abinit-gene-3.11-mRNA-1 1430 1557 +;Gap=M128
scaffold253|size408994	augustus_masked	match_part	362081	362377	0.48	+	.	ID=scaffold253|size408994:hsp:49747:4.5.0.3;Parent=scaffold253|size408994:hit:24713:4.5.0.3;Target=augustus_masked-scaffold253|size408994-abinit-gene-3.11-mRNA-1 1558 1854 +;Gap=M297
scaffold253|size408994	augustus_masked	match	368172	368651	0.53	+	.	ID=scaffold253|size408994:hit:24714:4.5.0.3;Name=augustus_masked-scaffold253|size408994-abinit-gene-3.12-mRNA-1
scaffold253|size408994	augustus_masked	match_part	368172	368651	0.53	+	.	ID=scaffold253|size408994:hsp:49748:4.5.0.3;Parent=scaffold253|size408994:hit:24714:4.5.0.3;Target=augustus_masked-scaffold253|size408994-abinit-gene-3.12-mRNA-1 1 480 +;Gap=M480
scaffold253|size408994	augustus_masked	match	378148	379314	0.79	+	.	ID=scaffold253|size408994:hit:24715:4.5.0.3;Name=augustus_masked-scaffold253|size408994-abinit-gene-3.13-mRNA-1
scaffold253|size408994	augustus_masked	match_part	378148	379314	0.79	+	.	ID=scaffold253|size408994:hsp:49749:4.5.0.3;Parent=scaffold253|size408994:hit:24715:4.5.0.3;Target=augustus_masked-scaffold253|size408994-abinit-gene-3.13-mRNA-1 1 1167 +;Gap=M1167
scaffold253|size408994	augustus_masked	match	379347	380225	0.83	+	.	ID=scaffold253|size408994:hit:24716:4.5.0.3;Name=augustus_masked-scaffold253|size408994-abinit-gene-3.14-mRNA-1
scaffold253|size408994	augustus_masked	match_part	379347	380225	0.83	+	.	ID=scaffold253|size408994:hsp:49750:4.5.0.3;Parent=scaffold253|size408994:hit:24716:4.5.0.3;Target=augustus_masked-scaffold253|size408994-abinit-gene-3.14-mRNA-1 1 879 +;Gap=M879
scaffold253|size408994	augustus_masked	match	311814	312245	0.99	-	.	ID=scaffold253|size408994:hit:24717:4.5.0.3;Name=augustus_masked-scaffold253|size408994-abinit-gene-3.15-mRNA-1
scaffold253|size408994	augustus_masked	match_part	311814	312245	0.99	-	.	ID=scaffold253|size408994:hsp:49751:4.5.0.3;Parent=scaffold253|size408994:hit:24717:4.5.0.3;Target=augustus_masked-scaffold253|size408994-abinit-gene-3.15-mRNA-1 1 432 +;Gap=M432
scaffold253|size408994	augustus_masked	match	334480	341999	0.21	-	.	ID=scaffold253|size408994:hit:24718:4.5.0.3;Name=augustus_masked-scaffold253|size408994-abinit-gene-3.16-mRNA-1
scaffold253|size408994	augustus_masked	match_part	341227	341999	0.21	-	.	ID=scaffold253|size408994:hsp:49752:4.5.0.3;Parent=scaffold253|size408994:hit:24718:4.5.0.3;Target=augustus_masked-scaffold253|size408994-abinit-gene-3.16-mRNA-1 914 1686 +;Gap=M773
scaffold253|size408994	augustus_masked	match_part	341105	341155	0.21	-	.	ID=scaffold253|size408994:hsp:49753:4.5.0.3;Parent=scaffold253|size408994:hit:24718:4.5.0.3;Target=augustus_masked-scaffold253|size408994-abinit-gene-3.16-mRNA-1 863 913 +;Gap=M51
scaffold253|size408994	augustus_masked	match_part	334480	335341	0.21	-	.	ID=scaffold253|size408994:hsp:49754:4.5.0.3;Parent=scaffold253|size408994:hit:24718:4.5.0.3;Target=augustus_masked-scaffold253|size408994-abinit-gene-3.16-mRNA-1 1 862 +;Gap=M862
scaffold253|size408994	augustus_masked	match	346059	347033	0.7	-	.	ID=scaffold253|size408994:hit:24719:4.5.0.3;Name=augustus_masked-scaffold253|size408994-abinit-gene-3.17-mRNA-1
scaffold253|size408994	augustus_masked	match_part	346059	347033	0.7	-	.	ID=scaffold253|size408994:hsp:49755:4.5.0.3;Parent=scaffold253|size408994:hit:24719:4.5.0.3;Target=augustus_masked-scaffold253|size408994-abinit-gene-3.17-mRNA-1 1 975 +;Gap=M975
scaffold253|size408994	augustus_masked	match	356620	358421	0.35	-	.	ID=scaffold253|size408994:hit:24720:4.5.0.3;Name=augustus_masked-scaffold253|size408994-abinit-gene-3.18-mRNA-1
scaffold253|size408994	augustus_masked	match_part	358411	358421	0.35	-	.	ID=scaffold253|size408994:hsp:49756:4.5.0.3;Parent=scaffold253|size408994:hit:24720:4.5.0.3;Target=augustus_masked-scaffold253|size408994-abinit-gene-3.18-mRNA-1 1205 1215 +;Gap=M11
scaffold253|size408994	augustus_masked	match_part	358277	358342	0.35	-	.	ID=scaffold253|size408994:hsp:49757:4.5.0.3;Parent=scaffold253|size408994:hit:24720:4.5.0.3;Target=augustus_masked-scaffold253|size408994-abinit-gene-3.18-mRNA-1 1139 1204 +;Gap=M66
scaffold253|size408994	augustus_masked	match_part	357612	358209	0.35	-	.	ID=scaffold253|size408994:hsp:49758:4.5.0.3;Parent=scaffold253|size408994:hit:24720:4.5.0.3;Target=augustus_masked-scaffold253|size408994-abinit-gene-3.18-mRNA-1 541 1138 +;Gap=M598
scaffold253|size408994	augustus_masked	match_part	356819	357229	0.35	-	.	ID=scaffold253|size408994:hsp:49759:4.5.0.3;Parent=scaffold253|size408994:hit:24720:4.5.0.3;Target=augustus_masked-scaffold253|size408994-abinit-gene-3.18-mRNA-1 130 540 +;Gap=M411
scaffold253|size408994	augustus_masked	match_part	356620	356748	0.35	-	.	ID=scaffold253|size408994:hsp:49760:4.5.0.3;Parent=scaffold253|size408994:hit:24720:4.5.0.3;Target=augustus_masked-scaffold253|size408994-abinit-gene-3.18-mRNA-1 1 129 +;Gap=M129
scaffold253|size408994	augustus_masked	match	365954	366310	0.98	-	.	ID=scaffold253|size408994:hit:24721:4.5.0.3;Name=augustus_masked-scaffold253|size408994-abinit-gene-3.19-mRNA-1
scaffold253|size408994	augustus_masked	match_part	365954	366310	0.98	-	.	ID=scaffold253|size408994:hsp:49761:4.5.0.3;Parent=scaffold253|size408994:hit:24721:4.5.0.3;Target=augustus_masked-scaffold253|size408994-abinit-gene-3.19-mRNA-1 1 357 +;Gap=M357
scaffold253|size408994	augustus_masked	match	366572	367336	0.78	-	.	ID=scaffold253|size408994:hit:24722:4.5.0.3;Name=augustus_masked-scaffold253|size408994-abinit-gene-3.20-mRNA-1
scaffold253|size408994	augustus_masked	match_part	366572	367336	0.78	-	.	ID=scaffold253|size408994:hsp:49762:4.5.0.3;Parent=scaffold253|size408994:hit:24722:4.5.0.3;Target=augustus_masked-scaffold253|size408994-abinit-gene-3.20-mRNA-1 1 765 +;Gap=M765
scaffold253|size408994	augustus_masked	match	367572	367820	0.78	-	.	ID=scaffold253|size408994:hit:24723:4.5.0.3;Name=augustus_masked-scaffold253|size408994-abinit-gene-3.21-mRNA-1
scaffold253|size408994	augustus_masked	match_part	367572	367820	0.78	-	.	ID=scaffold253|size408994:hsp:49763:4.5.0.3;Parent=scaffold253|size408994:hit:24723:4.5.0.3;Target=augustus_masked-scaffold253|size408994-abinit-gene-3.21-mRNA-1 1 249 +;Gap=M249
scaffold253|size408994	augustus_masked	match	369070	369852	1	-	.	ID=scaffold253|size408994:hit:24724:4.5.0.3;Name=augustus_masked-scaffold253|size408994-abinit-gene-3.22-mRNA-1
scaffold253|size408994	augustus_masked	match_part	369070	369852	1	-	.	ID=scaffold253|size408994:hsp:49764:4.5.0.3;Parent=scaffold253|size408994:hit:24724:4.5.0.3;Target=augustus_masked-scaffold253|size408994-abinit-gene-3.22-mRNA-1 1 783 +;Gap=M783
scaffold253|size408994	augustus_masked	match	370571	371917	0.34	-	.	ID=scaffold253|size408994:hit:24725:4.5.0.3;Name=augustus_masked-scaffold253|size408994-abinit-gene-3.23-mRNA-1
scaffold253|size408994	augustus_masked	match_part	371226	371917	0.34	-	.	ID=scaffold253|size408994:hsp:49765:4.5.0.3;Parent=scaffold253|size408994:hit:24725:4.5.0.3;Target=augustus_masked-scaffold253|size408994-abinit-gene-3.23-mRNA-1 578 1269 +;Gap=M692
scaffold253|size408994	augustus_masked	match_part	370571	371147	0.34	-	.	ID=scaffold253|size408994:hsp:49766:4.5.0.3;Parent=scaffold253|size408994:hit:24725:4.5.0.3;Target=augustus_masked-scaffold253|size408994-abinit-gene-3.23-mRNA-1 1 577 +;Gap=M577
scaffold253|size408994	augustus_masked	match	372102	372779	0.44	-	.	ID=scaffold253|size408994:hit:24726:4.5.0.3;Name=augustus_masked-scaffold253|size408994-abinit-gene-3.24-mRNA-1
scaffold253|size408994	augustus_masked	match_part	372102	372779	0.44	-	.	ID=scaffold253|size408994:hsp:49767:4.5.0.3;Parent=scaffold253|size408994:hit:24726:4.5.0.3;Target=augustus_masked-scaffold253|size408994-abinit-gene-3.24-mRNA-1 1 678 +;Gap=M678
scaffold253|size408994	augustus_masked	match	372986	373273	0.51	-	.	ID=scaffold253|size408994:hit:24727:4.5.0.3;Name=augustus_masked-scaffold253|size408994-abinit-gene-3.25-mRNA-1
scaffold253|size408994	augustus_masked	match_part	372986	373273	0.51	-	.	ID=scaffold253|size408994:hsp:49768:4.5.0.3;Parent=scaffold253|size408994:hit:24727:4.5.0.3;Target=augustus_masked-scaffold253|size408994-abinit-gene-3.25-mRNA-1 1 288 +;Gap=M288
scaffold253|size408994	augustus_masked	match	373453	373680	0.76	-	.	ID=scaffold253|size408994:hit:24728:4.5.0.3;Name=augustus_masked-scaffold253|size408994-abinit-gene-3.26-mRNA-1
scaffold253|size408994	augustus_masked	match_part	373453	373680	0.76	-	.	ID=scaffold253|size408994:hsp:49769:4.5.0.3;Parent=scaffold253|size408994:hit:24728:4.5.0.3;Target=augustus_masked-scaffold253|size408994-abinit-gene-3.26-mRNA-1 1 228 +;Gap=M228
scaffold253|size408994	augustus_masked	match	373831	377817	0.5	-	.	ID=scaffold253|size408994:hit:24729:4.5.0.3;Name=augustus_masked-scaffold253|size408994-abinit-gene-3.27-mRNA-1
scaffold253|size408994	augustus_masked	match_part	377774	377817	0.5	-	.	ID=scaffold253|size408994:hsp:49770:4.5.0.3;Parent=scaffold253|size408994:hit:24729:4.5.0.3;Target=augustus_masked-scaffold253|size408994-abinit-gene-3.27-mRNA-1 1301 1344 +;Gap=M44
scaffold253|size408994	augustus_masked	match_part	373831	375130	0.5	-	.	ID=scaffold253|size408994:hsp:49771:4.5.0.3;Parent=scaffold253|size408994:hit:24729:4.5.0.3;Target=augustus_masked-scaffold253|size408994-abinit-gene-3.27-mRNA-1 1 1300 +;Gap=M1300
###
scaffold253|size408994	repeatmasker	match	78354	78380	29	+	.	ID=scaffold253|size408994:hit:23182:1.3.0.0;Name=species:%2528CCATTG%2529n|genus:Simple_repeat;Target=species:%2528CCATTG%2529n|genus:Simple_repeat 1 27 +
scaffold253|size408994	repeatmasker	match_part	78354	78380	29	+	.	ID=scaffold253|size408994:hsp:47374:1.3.0.0;Parent=scaffold253|size408994:hit:23182:1.3.0.0;Target=species:%252528CCATTG%252529n|genus:Simple_repeat 1 27 +
scaffold253|size408994	repeatmasker	match	97346	97480	138	+	.	ID=scaffold253|size408994:hit:23183:1.3.0.0;Name=species:%2528CTTCTCCTT%2529n|genus:Simple_repeat;Target=species:%2528CTTCTCCTT%2529n|genus:Simple_repeat 1 137 +
scaffold253|size408994	repeatmasker	match_part	97346	97480	138	+	.	ID=scaffold253|size408994:hsp:47375:1.3.0.0;Parent=scaffold253|size408994:hit:23183:1.3.0.0;Target=species:%252528CTTCTCCTT%252529n|genus:Simple_repeat 1 137 +
scaffold253|size408994	repeatmasker	match	87000	87081	23	+	.	ID=scaffold253|size408994:hit:23184:1.3.0.0;Name=species:%2528GATGAA%2529n|genus:Simple_repeat;Target=species:%2528GATGAA%2529n|genus:Simple_repeat 1 82 +
scaffold253|size408994	repeatmasker	match_part	87000	87081	23	+	.	ID=scaffold253|size408994:hsp:47376:1.3.0.0;Parent=scaffold253|size408994:hit:23184:1.3.0.0;Target=species:%252528GATGAA%252529n|genus:Simple_repeat 1 82 +
scaffold253|size408994	repeatmasker	match	98279	98397	92	+	.	ID=scaffold253|size408994:hit:23185:1.3.0.0;Name=species:%2528CAAATGA%2529n|genus:Simple_repeat;Target=species:%2528CAAATGA%2529n|genus:Simple_repeat 1 119 +
scaffold253|size408994	repeatmasker	match_part	98279	98397	92	+	.	ID=scaffold253|size408994:hsp:47377:1.3.0.0;Parent=scaffold253|size408994:hit:23185:1.3.0.0;Target=species:%252528CAAATGA%252529n|genus:Simple_repeat 1 119 +
scaffold253|size408994	repeatmasker	match	56582	56642	15	+	.	ID=scaffold253|size408994:hit:23186:1.3.0.0;Name=species:%2528TGTGTA%2529n|genus:Simple_repeat;Target=species:%2528TGTGTA%2529n|genus:Simple_repeat 1 62 +
scaffold253|size408994	repeatmasker	match_part	56582	56642	15	+	.	ID=scaffold253|size408994:hsp:47378:1.3.0.0;Parent=scaffold253|size408994:hit:23186:1.3.0.0;Target=species:%252528TGTGTA%252529n|genus:Simple_repeat 1 62 +
scaffold253|size408994	repeatmasker	match	57606	57656	25	+	.	ID=scaffold253|size408994:hit:23187:1.3.0.0;Name=species:%2528ATACC%2529n|genus:Simple_repeat;Target=species:%2528ATACC%2529n|genus:Simple_repeat 1 49 +
scaffold253|size408994	repeatmasker	match_part	57606	57656	25	+	.	ID=scaffold253|size408994:hsp:47379:1.3.0.0;Parent=scaffold253|size408994:hit:23187:1.3.0.0;Target=species:%252528ATACC%252529n|genus:Simple_repeat 1 49 +
scaffold253|size408994	repeatmasker	match	25679	25722	14	+	.	ID=scaffold253|size408994:hit:23188:1.3.0.0;Name=species:%2528GAC%2529n|genus:Simple_repeat;Target=species:%2528GAC%2529n|genus:Simple_repeat 1 44 +
scaffold253|size408994	repeatmasker	match_part	25679	25722	14	+	.	ID=scaffold253|size408994:hsp:47380:1.3.0.0;Parent=scaffold253|size408994:hit:23188:1.3.0.0;Target=species:%252528GAC%252529n|genus:Simple_repeat 1 44 +
scaffold253|size408994	repeatmasker	match	65997	66077	82	+	.	ID=scaffold253|size408994:hit:23189:1.3.0.0;Name=species:%2528TCC%2529n|genus:Simple_repeat;Target=species:%2528TCC%2529n|genus:Simple_repeat 1 81 +
scaffold253|size408994	repeatmasker	match_part	65997	66077	82	+	.	ID=scaffold253|size408994:hsp:47381:1.3.0.0;Parent=scaffold253|size408994:hit:23189:1.3.0.0;Target=species:%252528TCC%252529n|genus:Simple_repeat 1 81 +
scaffold253|size408994	repeatmasker	match	96316	96405	37	+	.	ID=scaffold253|size408994:hit:23190:1.3.0.0;Name=species:%2528GAATGAT%2529n|genus:Simple_repeat;Target=species:%2528GAATGAT%2529n|genus:Simple_repeat 1 90 +
scaffold253|size408994	repeatmasker	match_part	96316	96405	37	+	.	ID=scaffold253|size408994:hsp:47382:1.3.0.0;Parent=scaffold253|size408994:hit:23190:1.3.0.0;Target=species:%252528GAATGAT%252529n|genus:Simple_repeat 1 90 +
scaffold253|size408994	repeatmasker	match	96438	96574	37	+	.	ID=scaffold253|size408994:hit:23191:1.3.0.0;Name=species:%2528GAATGAT%2529n|genus:Simple_repeat;Target=species:%2528GAATGAT%2529n|genus:Simple_repeat 7 144 +
scaffold253|size408994	repeatmasker	match_part	96438	96574	37	+	.	ID=scaffold253|size408994:hsp:47383:1.3.0.0;Parent=scaffold253|size408994:hit:23191:1.3.0.0;Target=species:%252528GAATGAT%252529n|genus:Simple_repeat 7 144 +
scaffold253|size408994	repeatmasker	match	27593	27624	13	+	.	ID=scaffold253|size408994:hit:23192:1.3.0.0;Name=species:%2528GAT%2529n|genus:Simple_repeat;Target=species:%2528GAT%2529n|genus:Simple_repeat 1 32 +
scaffold253|size408994	repeatmasker	match_part	27593	27624	13	+	.	ID=scaffold253|size408994:hsp:47384:1.3.0.0;Parent=scaffold253|size408994:hit:23192:1.3.0.0;Target=species:%252528GAT%252529n|genus:Simple_repeat 1 32 +
scaffold253|size408994	repeatmasker	match	87134	87172	13	+	.	ID=scaffold253|size408994:hit:23193:1.3.0.0;Name=species:%2528TGAAGA%2529n|genus:Simple_repeat;Target=species:%2528TGAAGA%2529n|genus:Simple_repeat 1 39 +
scaffold253|size408994	repeatmasker	match_part	87134	87172	13	+	.	ID=scaffold253|size408994:hsp:47385:1.3.0.0;Parent=scaffold253|size408994:hit:23193:1.3.0.0;Target=species:%252528TGAAGA%252529n|genus:Simple_repeat 1 39 +
scaffold253|size408994	repeatmasker	match	96406	96437	29	+	.	ID=scaffold253|size408994:hit:23194:1.3.0.0;Name=species:%2528AGGAATG%2529n|genus:Simple_repeat;Target=species:%2528AGGAATG%2529n|genus:Simple_repeat 1 32 +
scaffold253|size408994	repeatmasker	match_part	96406	96437	29	+	.	ID=scaffold253|size408994:hsp:47386:1.3.0.0;Parent=scaffold253|size408994:hit:23194:1.3.0.0;Target=species:%252528AGGAATG%252529n|genus:Simple_repeat 1 32 +
scaffold253|size408994	repeatmasker	match	98121	98278	183	+	.	ID=scaffold253|size408994:hit:23195:1.3.0.0;Name=species:%2528ATGATGA%2529n|genus:Simple_repeat;Target=species:%2528ATGATGA%2529n|genus:Simple_repeat 1 158 +
scaffold253|size408994	repeatmasker	match_part	98121	98278	183	+	.	ID=scaffold253|size408994:hsp:47387:1.3.0.0;Parent=scaffold253|size408994:hit:23195:1.3.0.0;Target=species:%252528ATGATGA%252529n|genus:Simple_repeat 1 158 +
scaffold253|size408994	repeatmasker	match	242	755	2323	+	.	ID=scaffold253|size408994:hit:23196:1.3.0.0;Name=species:genome_4_3041|genus:Unspecified;Target=species:genome_4_3041|genus:Unspecified 2 513 +
scaffold253|size408994	repeatmasker	match_part	242	755	2323	+	.	ID=scaffold253|size408994:hsp:47388:1.3.0.0;Parent=scaffold253|size408994:hit:23196:1.3.0.0;Target=species:genome_4_3041|genus:Unspecified 2 513 +
scaffold253|size408994	repeatmasker	match	1178	1329	445	+	.	ID=scaffold253|size408994:hit:23197:1.3.0.0;Name=species:rnd-5_family-2311|genus:Unknown;Target=species:rnd-5_family-2311|genus:Unknown 53 195 +
scaffold253|size408994	repeatmasker	match_part	1178	1329	445	+	.	ID=scaffold253|size408994:hsp:47389:1.3.0.0;Parent=scaffold253|size408994:hit:23197:1.3.0.0;Target=species:rnd-5_family-2311|genus:Unknown 53 195 +
scaffold253|size408994	repeatmasker	match	2639	3196	1462	+	.	ID=scaffold253|size408994:hit:23198:1.3.0.0;Name=species:rnd-5_family-6947|genus:Unknown;Target=species:rnd-5_family-6947|genus:Unknown 756 1315 +
scaffold253|size408994	repeatmasker	match_part	2639	3196	1462	+	.	ID=scaffold253|size408994:hsp:47390:1.3.0.0;Parent=scaffold253|size408994:hit:23198:1.3.0.0;Target=species:rnd-5_family-6947|genus:Unknown 756 1315 +
scaffold253|size408994	repeatmasker	match	3714	4152	1102	+	.	ID=scaffold253|size408994:hit:23199:1.3.0.0;Name=species:rnd-3_family-180|genus:Unknown;Target=species:rnd-3_family-180|genus:Unknown 11 460 +
scaffold253|size408994	repeatmasker	match_part	3714	4152	1102	+	.	ID=scaffold253|size408994:hsp:47391:1.3.0.0;Parent=scaffold253|size408994:hit:23199:1.3.0.0;Target=species:rnd-3_family-180|genus:Unknown 11 460 +
scaffold253|size408994	repeatmasker	match	4237	4317	339	+	.	ID=scaffold253|size408994:hit:23200:1.3.0.0;Name=species:rnd-1_family-91|genus:Unknown;Target=species:rnd-1_family-91|genus:Unknown 1 67 +
scaffold253|size408994	repeatmasker	match_part	4237	4317	339	+	.	ID=scaffold253|size408994:hsp:47392:1.3.0.0;Parent=scaffold253|size408994:hit:23200:1.3.0.0;Target=species:rnd-1_family-91|genus:Unknown 1 67 +
scaffold253|size408994	repeatmasker	match	5311	5566	1483	+	.	ID=scaffold253|size408994:hit:23201:1.3.0.0;Name=species:genome_1_8676|genus:Unspecified;Target=species:genome_1_8676|genus:Unspecified 1 266 +
scaffold253|size408994	repeatmasker	match_part	5311	5566	1483	+	.	ID=scaffold253|size408994:hsp:47393:1.3.0.0;Parent=scaffold253|size408994:hit:23201:1.3.0.0;Target=species:genome_1_8676|genus:Unspecified 1 266 +
scaffold253|size408994	repeatmasker	match	7160	7607	869	+	.	ID=scaffold253|size408994:hit:23202:1.3.0.0;Name=species:rnd-5_family-5802|genus:Unknown;Target=species:rnd-5_family-5802|genus:Unknown 81 392 +
scaffold253|size408994	repeatmasker	match_part	7160	7607	869	+	.	ID=scaffold253|size408994:hsp:47394:1.3.0.0;Parent=scaffold253|size408994:hit:23202:1.3.0.0;Target=species:rnd-5_family-5802|genus:Unknown 81 392 +
scaffold253|size408994	repeatmasker	match	7650	7776	672	+	.	ID=scaffold253|size408994:hit:23203:1.3.0.0;Name=species:rnd-1_family-928|genus:Unknown;Target=species:rnd-1_family-928|genus:Unknown 1 86 +
scaffold253|size408994	repeatmasker	match_part	7650	7776	672	+	.	ID=scaffold253|size408994:hsp:47395:1.3.0.0;Parent=scaffold253|size408994:hit:23203:1.3.0.0;Target=species:rnd-1_family-928|genus:Unknown 1 86 +
scaffold253|size408994	repeatmasker	match	9963	10025	413	+	.	ID=scaffold253|size408994:hit:23204:1.3.0.0;Name=species:scaffold21|size630201_%2528dbseq-nr_224%2529_%255B497027%252C503169%255D|genus:Unspecified;Target=species:scaffold21|size630201_%2528dbseq-nr_224%2529_%255B497027%252C503169%255D|genus:Unspecified 4223 4284 +
scaffold253|size408994	repeatmasker	match_part	9963	10025	413	+	.	ID=scaffold253|size408994:hsp:47396:1.3.0.0;Parent=scaffold253|size408994:hit:23204:1.3.0.0;Target=species:scaffold21|size630201_%252528dbseq-nr_224%252529_%25255B497027%25252C503169%25255D|genus:Unspecified 4223 4284 +
scaffold253|size408994	repeatmasker	match	10188	10512	590	+	.	ID=scaffold253|size408994:hit:23205:1.3.0.0;Name=species:scaffold117|size307802_%2528dbseq-nr_563%2529_%255B124658%252C130759%255D|genus:Unspecified;Target=species:scaffold117|size307802_%2528dbseq-nr_563%2529_%255B124658%252C130759%255D|genus:Unspecified 3323 3863 +
scaffold253|size408994	repeatmasker	match_part	10188	10512	590	+	.	ID=scaffold253|size408994:hsp:47397:1.3.0.0;Parent=scaffold253|size408994:hit:23205:1.3.0.0;Target=species:scaffold117|size307802_%252528dbseq-nr_563%252529_%25255B124658%25252C130759%25255D|genus:Unspecified 3323 3863 +
scaffold253|size408994	repeatrunner	protein_match	10786	11414	161	+	.	ID=scaffold253|size408994:hit:23206:1.3.0.0;Name=gi|1515327|gb|AAC47492.1|;Target=gi|1515327|gb|AAC47492.1| 71 173 +
scaffold253|size408994	repeatrunner	match_part	10786	11414	161	+	.	ID=scaffold253|size408994:hsp:47398:1.3.0.0;Parent=scaffold253|size408994:hit:23206:1.3.0.0;Target=gi|1515327|gb|AAC47492.1| 71 173 +
scaffold253|size408994	repeatmasker	match	12661	13292	375	+	.	ID=scaffold253|size408994:hit:23207:1.3.0.0;Name=species:scaffold60|size524837_%2528dbseq-nr_150%2529_%255B42263%252C48465%255D|genus:Unspecified;Target=species:scaffold60|size524837_%2528dbseq-nr_150%2529_%255B42263%252C48465%255D|genus:Unspecified 714 1401 +
scaffold253|size408994	repeatmasker	match_part	12661	13292	375	+	.	ID=scaffold253|size408994:hsp:47399:1.3.0.0;Parent=scaffold253|size408994:hit:23207:1.3.0.0;Target=species:scaffold60|size524837_%252528dbseq-nr_150%252529_%25255B42263%25252C48465%25255D|genus:Unspecified 714 1401 +
scaffold253|size408994	repeatmasker	match	13507	13554	257	+	.	ID=scaffold253|size408994:hit:23208:1.3.0.0;Name=species:scaffold177|size204315_%2528dbseq-nr_273%2529_%255B38496%252C44408%255D|genus:Unspecified;Target=species:scaffold177|size204315_%2528dbseq-nr_273%2529_%255B38496%252C44408%255D|genus:Unspecified 334 381 +
scaffold253|size408994	repeatmasker	match_part	13507	13554	257	+	.	ID=scaffold253|size408994:hsp:47400:1.3.0.0;Parent=scaffold253|size408994:hit:23208:1.3.0.0;Target=species:scaffold177|size204315_%252528dbseq-nr_273%252529_%25255B38496%25252C44408%25255D|genus:Unspecified 334 381 +
scaffold253|size408994	repeatmasker	match	13666	13715	387	+	.	ID=scaffold253|size408994:hit:23209:1.3.0.0;Name=species:rnd-1_family-928|genus:Unknown;Target=species:rnd-1_family-928|genus:Unknown 1 50 +
scaffold253|size408994	repeatmasker	match_part	13666	13715	387	+	.	ID=scaffold253|size408994:hsp:47401:1.3.0.0;Parent=scaffold253|size408994:hit:23209:1.3.0.0;Target=species:rnd-1_family-928|genus:Unknown 1 50 +
scaffold253|size408994	repeatmasker	match	13917	14095	833	+	.	ID=scaffold253|size408994:hit:23210:1.3.0.0;Name=species:genome_7_10266|genus:Unspecified;Target=species:genome_7_10266|genus:Unspecified 297 477 +
scaffold253|size408994	repeatmasker	match_part	13917	14095	833	+	.	ID=scaffold253|size408994:hsp:47402:1.3.0.0;Parent=scaffold253|size408994:hit:23210:1.3.0.0;Target=species:genome_7_10266|genus:Unspecified 297 477 +
scaffold253|size408994	repeatmasker	match	15977	16515	1834	+	.	ID=scaffold253|size408994:hit:23211:1.3.0.0;Name=species:rnd-5_family-6947|genus:Unknown;Target=species:rnd-5_family-6947|genus:Unknown 771 1305 +
scaffold253|size408994	repeatmasker	match_part	15977	16515	1834	+	.	ID=scaffold253|size408994:hsp:47403:1.3.0.0;Parent=scaffold253|size408994:hit:23211:1.3.0.0;Target=species:rnd-5_family-6947|genus:Unknown 771 1305 +
scaffold253|size408994	repeatmasker	match	17132	17220	347	+	.	ID=scaffold253|size408994:hit:23212:1.3.0.0;Name=species:rnd-5_family-3444|genus:LINE%252FAmbal;Target=species:rnd-5_family-3444|genus:LINE%252FAmbal 4215 4304 +
scaffold253|size408994	repeatmasker	match_part	17132	17220	347	+	.	ID=scaffold253|size408994:hsp:47404:1.3.0.0;Parent=scaffold253|size408994:hit:23212:1.3.0.0;Target=species:rnd-5_family-3444|genus:LINE%25252FAmbal 4215 4304 +
scaffold253|size408994	repeatmasker	match	17426	17735	799	+	.	ID=scaffold253|size408994:hit:23213:1.3.0.0;Name=species:rnd-5_family-1039|genus:Unknown;Target=species:rnd-5_family-1039|genus:Unknown 5 323 +
scaffold253|size408994	repeatmasker	match_part	17426	17735	799	+	.	ID=scaffold253|size408994:hsp:47405:1.3.0.0;Parent=scaffold253|size408994:hit:23213:1.3.0.0;Target=species:rnd-5_family-1039|genus:Unknown 5 323 +
scaffold253|size408994	repeatmasker	match	17833	17864	226	+	.	ID=scaffold253|size408994:hit:23214:1.3.0.0;Name=species:scaffold60|size524837_%2528dbseq-nr_150%2529_%255B42263%252C48465%255D|genus:Unspecified;Target=species:scaffold60|size524837_%2528dbseq-nr_150%2529_%255B42263%252C48465%255D|genus:Unspecified 5746 5778 +
scaffold253|size408994	repeatmasker	match_part	17833	17864	226	+	.	ID=scaffold253|size408994:hsp:47406:1.3.0.0;Parent=scaffold253|size408994:hit:23214:1.3.0.0;Target=species:scaffold60|size524837_%252528dbseq-nr_150%252529_%25255B42263%25252C48465%25255D|genus:Unspecified 5746 5778 +
scaffold253|size408994	repeatmasker	match	18906	19398	1188	+	.	ID=scaffold253|size408994:hit:23215:1.3.0.0;Name=species:genome_1_8676|genus:Unspecified;Target=species:genome_1_8676|genus:Unspecified 1 267 +
scaffold253|size408994	repeatmasker	match_part	18906	19398	1188	+	.	ID=scaffold253|size408994:hsp:47407:1.3.0.0;Parent=scaffold253|size408994:hit:23215:1.3.0.0;Target=species:genome_1_8676|genus:Unspecified 1 267 +
scaffold253|size408994	repeatmasker	match	19732	19899	635	+	.	ID=scaffold253|size408994:hit:23216:1.3.0.0;Name=species:genome_5_1847|genus:Unspecified;Target=species:genome_5_1847|genus:Unspecified 1 169 +
scaffold253|size408994	repeatmasker	match_part	19732	19899	635	+	.	ID=scaffold253|size408994:hsp:47408:1.3.0.0;Parent=scaffold253|size408994:hit:23216:1.3.0.0;Target=species:genome_5_1847|genus:Unspecified 1 169 +
scaffold253|size408994	repeatmasker	match	20041	20175	378	+	.	ID=scaffold253|size408994:hit:23217:1.3.0.0;Name=species:rnd-1_family-147|genus:Unknown;Target=species:rnd-1_family-147|genus:Unknown 1169 1304 +
scaffold253|size408994	repeatmasker	match_part	20041	20175	378	+	.	ID=scaffold253|size408994:hsp:47409:1.3.0.0;Parent=scaffold253|size408994:hit:23217:1.3.0.0;Target=species:rnd-1_family-147|genus:Unknown 1169 1304 +
scaffold253|size408994	repeatmasker	match	20400	20646	919	+	.	ID=scaffold253|size408994:hit:23218:1.3.0.0;Name=species:rnd-1_family-147|genus:Unknown;Target=species:rnd-1_family-147|genus:Unknown 709 945 +
scaffold253|size408994	repeatmasker	match_part	20400	20646	919	+	.	ID=scaffold253|size408994:hsp:47410:1.3.0.0;Parent=scaffold253|size408994:hit:23218:1.3.0.0;Target=species:rnd-1_family-147|genus:Unknown 709 945 +
scaffold253|size408994	repeatmasker	match	20724	22670	1950	+	.	ID=scaffold253|size408994:hit:23219:1.3.0.0;Name=species:rnd-5_family-418|genus:DNA%252FTcMar-Tc2;Target=species:rnd-5_family-418|genus:DNA%252FTcMar-Tc2 1 677 +
scaffold253|size408994	repeatmasker	match_part	20724	22670	1950	+	.	ID=scaffold253|size408994:hsp:47411:1.3.0.0;Parent=scaffold253|size408994:hit:23219:1.3.0.0;Target=species:rnd-5_family-418|genus:DNA%25252FTcMar-Tc2 1 677 +
scaffold253|size408994	repeatmasker	match	22867	24040	1255	+	.	ID=scaffold253|size408994:hit:23220:1.3.0.0;Name=species:genome_6_1537|genus:Unspecified;Target=species:genome_6_1537|genus:Unspecified 17 484 +
scaffold253|size408994	repeatmasker	match_part	22867	24040	1255	+	.	ID=scaffold253|size408994:hsp:47412:1.3.0.0;Parent=scaffold253|size408994:hit:23220:1.3.0.0;Target=species:genome_6_1537|genus:Unspecified 17 484 +
scaffold253|size408994	repeatmasker	match	24207	24654	1809	+	.	ID=scaffold253|size408994:hit:23221:1.3.0.0;Name=species:genome_3_9293|genus:Unspecified;Target=species:genome_3_9293|genus:Unspecified 206 475 +
scaffold253|size408994	repeatmasker	match_part	24207	24654	1809	+	.	ID=scaffold253|size408994:hsp:47413:1.3.0.0;Parent=scaffold253|size408994:hit:23221:1.3.0.0;Target=species:genome_3_9293|genus:Unspecified 206 475 +
scaffold253|size408994	repeatmasker	match	29264	37640	57109	+	.	ID=scaffold253|size408994:hit:23222:1.3.0.0;Name=species:scaffold253|size408994_%2528dbseq-nr_396%2529_%255B29877%252C35980%255D|genus:Unspecified;Target=species:scaffold253|size408994_%2528dbseq-nr_396%2529_%255B29877%252C35980%255D|genus:Unspecified 1 6104 +
scaffold253|size408994	repeatmasker	match_part	29264	37640	57109	+	.	ID=scaffold253|size408994:hsp:47414:1.3.0.0;Parent=scaffold253|size408994:hit:23222:1.3.0.0;Target=species:scaffold253|size408994_%252528dbseq-nr_396%252529_%25255B29877%25252C35980%25255D|genus:Unspecified 1 6104 +
scaffold253|size408994	repeatmasker	match	37747	38037	1926	+	.	ID=scaffold253|size408994:hit:23223:1.3.0.0;Name=species:genome_2_9627|genus:Unspecified;Target=species:genome_2_9627|genus:Unspecified 139 429 +
scaffold253|size408994	repeatmasker	match_part	37747	38037	1926	+	.	ID=scaffold253|size408994:hsp:47415:1.3.0.0;Parent=scaffold253|size408994:hit:23223:1.3.0.0;Target=species:genome_2_9627|genus:Unspecified 139 429 +
scaffold253|size408994	repeatmasker	match	38313	39806	5805	+	.	ID=scaffold253|size408994:hit:23224:1.3.0.0;Name=species:rnd-1_family-485|genus:LTR%252FGypsy;Target=species:rnd-1_family-485|genus:LTR%252FGypsy 1 746 +
scaffold253|size408994	repeatmasker	match_part	38313	39806	5805	+	.	ID=scaffold253|size408994:hsp:47416:1.3.0.0;Parent=scaffold253|size408994:hit:23224:1.3.0.0;Target=species:rnd-1_family-485|genus:LTR%25252FGypsy 1 746 +
scaffold253|size408994	repeatmasker	match	40931	41402	3777	+	.	ID=scaffold253|size408994:hit:23225:1.3.0.0;Name=species:rnd-1_family-856|genus:DNA%252FMuLE-MuDR;Target=species:rnd-1_family-856|genus:DNA%252FMuLE-MuDR 1 471 +
scaffold253|size408994	repeatmasker	match_part	40931	41402	3777	+	.	ID=scaffold253|size408994:hsp:47417:1.3.0.0;Parent=scaffold253|size408994:hit:23225:1.3.0.0;Target=species:rnd-1_family-856|genus:DNA%25252FMuLE-MuDR 1 471 +
scaffold253|size408994	repeatmasker	match	41947	42043	264	+	.	ID=scaffold253|size408994:hit:23226:1.3.0.0;Name=species:rnd-1_family-1|genus:Unknown;Target=species:rnd-1_family-1|genus:Unknown 1690 1786 +
scaffold253|size408994	repeatmasker	match_part	41947	42043	264	+	.	ID=scaffold253|size408994:hsp:47418:1.3.0.0;Parent=scaffold253|size408994:hit:23226:1.3.0.0;Target=species:rnd-1_family-1|genus:Unknown 1690 1786 +
scaffold253|size408994	repeatmasker	match	42610	42688	361	+	.	ID=scaffold253|size408994:hit:23227:1.3.0.0;Name=species:genome_2_13625|genus:Unspecified;Target=species:genome_2_13625|genus:Unspecified 404 485 +
scaffold253|size408994	repeatmasker	match_part	42610	42688	361	+	.	ID=scaffold253|size408994:hsp:47419:1.3.0.0;Parent=scaffold253|size408994:hit:23227:1.3.0.0;Target=species:genome_2_13625|genus:Unspecified 404 485 +
scaffold253|size408994	repeatmasker	match	42747	43133	2263	+	.	ID=scaffold253|size408994:hit:23228:1.3.0.0;Name=species:rnd-5_family-847|genus:Unknown;Target=species:rnd-5_family-847|genus:Unknown 215 612 +
scaffold253|size408994	repeatmasker	match_part	42747	43133	2263	+	.	ID=scaffold253|size408994:hsp:47420:1.3.0.0;Parent=scaffold253|size408994:hit:23228:1.3.0.0;Target=species:rnd-5_family-847|genus:Unknown 215 612 +
scaffold253|size408994	repeatmasker	match	43841	44446	2718	+	.	ID=scaffold253|size408994:hit:23229:1.3.0.0;Name=species:rnd-5_family-6947|genus:Unknown;Target=species:rnd-5_family-6947|genus:Unknown 742 1371 +
scaffold253|size408994	repeatmasker	match_part	43841	44446	2718	+	.	ID=scaffold253|size408994:hsp:47421:1.3.0.0;Parent=scaffold253|size408994:hit:23229:1.3.0.0;Target=species:rnd-5_family-6947|genus:Unknown 742 1371 +
scaffold253|size408994	repeatmasker	match	45484	46091	2847	+	.	ID=scaffold253|size408994:hit:23230:1.3.0.0;Name=species:rnd-5_family-6947|genus:Unknown;Target=species:rnd-5_family-6947|genus:Unknown 759 1371 +
scaffold253|size408994	repeatmasker	match_part	45484	46091	2847	+	.	ID=scaffold253|size408994:hsp:47422:1.3.0.0;Parent=scaffold253|size408994:hit:23230:1.3.0.0;Target=species:rnd-5_family-6947|genus:Unknown 759 1371 +
scaffold253|size408994	repeatmasker	match	49090	55187	53493	+	.	ID=scaffold253|size408994:hit:23231:1.3.0.0;Name=species:scaffold253|size408994_%2528dbseq-nr_396%2529_%255B49088%252C55185%255D|genus:Unspecified;Target=species:scaffold253|size408994_%2528dbseq-nr_396%2529_%255B49088%252C55185%255D|genus:Unspecified 1 6098 +
scaffold253|size408994	repeatmasker	match_part	49090	55187	53493	+	.	ID=scaffold253|size408994:hsp:47423:1.3.0.0;Parent=scaffold253|size408994:hit:23231:1.3.0.0;Target=species:scaffold253|size408994_%252528dbseq-nr_396%252529_%25255B49088%25252C55185%25255D|genus:Unspecified 1 6098 +
scaffold253|size408994	repeatmasker	match	55467	55561	276	+	.	ID=scaffold253|size408994:hit:23232:1.3.0.0;Name=species:genome_3_16974|genus:Unspecified;Target=species:genome_3_16974|genus:Unspecified 389 441 +
scaffold253|size408994	repeatmasker	match_part	55467	55561	276	+	.	ID=scaffold253|size408994:hsp:47424:1.3.0.0;Parent=scaffold253|size408994:hit:23232:1.3.0.0;Target=species:genome_3_16974|genus:Unspecified 389 441 +
scaffold253|size408994	repeatmasker	match	57094	57376	675	+	.	ID=scaffold253|size408994:hit:23233:1.3.0.0;Name=species:rnd-5_family-1039|genus:Unknown;Target=species:rnd-5_family-1039|genus:Unknown 124 416 +
scaffold253|size408994	repeatmasker	match_part	57094	57376	675	+	.	ID=scaffold253|size408994:hsp:47425:1.3.0.0;Parent=scaffold253|size408994:hit:23233:1.3.0.0;Target=species:rnd-5_family-1039|genus:Unknown 124 416 +
scaffold253|size408994	repeatmasker	match	65119	65894	2425	+	.	ID=scaffold253|size408994:hit:23234:1.3.0.0;Name=species:genome_4_3227|genus:Unspecified;Target=species:genome_4_3227|genus:Unspecified 382 1246 +
scaffold253|size408994	repeatmasker	match_part	65119	65894	2425	+	.	ID=scaffold253|size408994:hsp:47426:1.3.0.0;Parent=scaffold253|size408994:hit:23234:1.3.0.0;Target=species:genome_4_3227|genus:Unspecified 382 1246 +
scaffold253|size408994	repeatmasker	match	65950	65996	680	+	.	ID=scaffold253|size408994:hit:23235:1.3.0.0;Name=species:rnd-2_family-88|genus:Unknown;Target=species:rnd-2_family-88|genus:Unknown 923 966 +
scaffold253|size408994	repeatmasker	match_part	65950	65996	680	+	.	ID=scaffold253|size408994:hsp:47427:1.3.0.0;Parent=scaffold253|size408994:hit:23235:1.3.0.0;Target=species:rnd-2_family-88|genus:Unknown 923 966 +
scaffold253|size408994	repeatmasker	match	66078	66413	1259	+	.	ID=scaffold253|size408994:hit:23236:1.3.0.0;Name=species:rnd-1_family-26|genus:Unknown;Target=species:rnd-1_family-26|genus:Unknown 1 320 +
scaffold253|size408994	repeatmasker	match_part	66078	66413	1259	+	.	ID=scaffold253|size408994:hsp:47428:1.3.0.0;Parent=scaffold253|size408994:hit:23236:1.3.0.0;Target=species:rnd-1_family-26|genus:Unknown 1 320 +
scaffold253|size408994	repeatmasker	match	66473	67398	1908	+	.	ID=scaffold253|size408994:hit:23237:1.3.0.0;Name=species:genome_1_9442|genus:Unspecified;Target=species:genome_1_9442|genus:Unspecified 5 507 +
scaffold253|size408994	repeatmasker	match_part	66473	67398	1908	+	.	ID=scaffold253|size408994:hsp:47429:1.3.0.0;Parent=scaffold253|size408994:hit:23237:1.3.0.0;Target=species:genome_1_9442|genus:Unspecified 5 507 +
scaffold253|size408994	repeatmasker	match	68370	68867	2180	+	.	ID=scaffold253|size408994:hit:23238:1.3.0.0;Name=species:rnd-1_family-1374|genus:Unknown;Target=species:rnd-1_family-1374|genus:Unknown 1 303 +
scaffold253|size408994	repeatmasker	match_part	68370	68867	2180	+	.	ID=scaffold253|size408994:hsp:47430:1.3.0.0;Parent=scaffold253|size408994:hit:23238:1.3.0.0;Target=species:rnd-1_family-1374|genus:Unknown 1 303 +
scaffold253|size408994	repeatmasker	match	71176	71634	1658	+	.	ID=scaffold253|size408994:hit:23239:1.3.0.0;Name=species:genome_4_3041|genus:Unspecified;Target=species:genome_4_3041|genus:Unspecified 4 496 +
scaffold253|size408994	repeatmasker	match_part	71176	71634	1658	+	.	ID=scaffold253|size408994:hsp:47431:1.3.0.0;Parent=scaffold253|size408994:hit:23239:1.3.0.0;Target=species:genome_4_3041|genus:Unspecified 4 496 +
scaffold253|size408994	repeatmasker	match	71725	71780	273	+	.	ID=scaffold253|size408994:hit:23240:1.3.0.0;Name=species:genome_8_14958|genus:Unspecified;Target=species:genome_8_14958|genus:Unspecified 133 188 +
scaffold253|size408994	repeatmasker	match_part	71725	71780	273	+	.	ID=scaffold253|size408994:hsp:47432:1.3.0.0;Parent=scaffold253|size408994:hit:23240:1.3.0.0;Target=species:genome_8_14958|genus:Unspecified 133 188 +
scaffold253|size408994	repeatmasker	match	71841	72089	400	+	.	ID=scaffold253|size408994:hit:23241:1.3.0.0;Name=species:genome_3_21671|genus:Unspecified;Target=species:genome_3_21671|genus:Unspecified 55 130 +
scaffold253|size408994	repeatmasker	match_part	71841	72089	400	+	.	ID=scaffold253|size408994:hsp:47433:1.3.0.0;Parent=scaffold253|size408994:hit:23241:1.3.0.0;Target=species:genome_3_21671|genus:Unspecified 55 130 +
scaffold253|size408994	repeatmasker	match	72949	73593	4910	+	.	ID=scaffold253|size408994:hit:23242:1.3.0.0;Name=species:genome_7_1761|genus:Unspecified;Target=species:genome_7_1761|genus:Unspecified 10 654 +
scaffold253|size408994	repeatmasker	match_part	72949	73593	4910	+	.	ID=scaffold253|size408994:hsp:47434:1.3.0.0;Parent=scaffold253|size408994:hit:23242:1.3.0.0;Target=species:genome_7_1761|genus:Unspecified 10 654 +
scaffold253|size408994	repeatmasker	match	74788	75281	3395	+	.	ID=scaffold253|size408994:hit:23243:1.3.0.0;Name=species:genome_2_13625|genus:Unspecified;Target=species:genome_2_13625|genus:Unspecified 1 496 +
scaffold253|size408994	repeatmasker	match_part	74788	75281	3395	+	.	ID=scaffold253|size408994:hsp:47435:1.3.0.0;Parent=scaffold253|size408994:hit:23243:1.3.0.0;Target=species:genome_2_13625|genus:Unspecified 1 496 +
scaffold253|size408994	repeatmasker	match	75973	76169	542	+	.	ID=scaffold253|size408994:hit:23244:1.3.0.0;Name=species:genome_4_3041|genus:Unspecified;Target=species:genome_4_3041|genus:Unspecified 284 512 +
scaffold253|size408994	repeatmasker	match_part	75973	76169	542	+	.	ID=scaffold253|size408994:hsp:47436:1.3.0.0;Parent=scaffold253|size408994:hit:23244:1.3.0.0;Target=species:genome_4_3041|genus:Unspecified 284 512 +
scaffold253|size408994	repeatmasker	match	76233	76422	453	+	.	ID=scaffold253|size408994:hit:23245:1.3.0.0;Name=species:genome_7_17953|genus:Unspecified;Target=species:genome_7_17953|genus:Unspecified 103 291 +
scaffold253|size408994	repeatmasker	match_part	76233	76422	453	+	.	ID=scaffold253|size408994:hsp:47437:1.3.0.0;Parent=scaffold253|size408994:hit:23245:1.3.0.0;Target=species:genome_7_17953|genus:Unspecified 103 291 +
scaffold253|size408994	repeatmasker	match	76769	77200	1426	+	.	ID=scaffold253|size408994:hit:23246:1.3.0.0;Name=species:genome_1_4786|genus:Unspecified;Target=species:genome_1_4786|genus:Unspecified 1 289 +
scaffold253|size408994	repeatmasker	match_part	76769	77200	1426	+	.	ID=scaffold253|size408994:hsp:47438:1.3.0.0;Parent=scaffold253|size408994:hit:23246:1.3.0.0;Target=species:genome_1_4786|genus:Unspecified 1 289 +
scaffold253|size408994	repeatmasker	match	77827	78182	452	+	.	ID=scaffold253|size408994:hit:23247:1.3.0.0;Name=species:rnd-1_family-667|genus:Unknown;Target=species:rnd-1_family-667|genus:Unknown 348 652 +
scaffold253|size408994	repeatmasker	match_part	77827	78182	452	+	.	ID=scaffold253|size408994:hsp:47439:1.3.0.0;Parent=scaffold253|size408994:hit:23247:1.3.0.0;Target=species:rnd-1_family-667|genus:Unknown 348 652 +
scaffold253|size408994	repeatmasker	match	78280	78489	431	+	.	ID=scaffold253|size408994:hit:23248:1.3.0.0;Name=species:rnd-5_family-2789|genus:LTR%252FPao;Target=species:rnd-5_family-2789|genus:LTR%252FPao 120 237 +
scaffold253|size408994	repeatmasker	match_part	78280	78489	431	+	.	ID=scaffold253|size408994:hsp:47440:1.3.0.0;Parent=scaffold253|size408994:hit:23248:1.3.0.0;Target=species:rnd-5_family-2789|genus:LTR%25252FPao 120 237 +
scaffold253|size408994	repeatmasker	match	78782	78882	280	+	.	ID=scaffold253|size408994:hit:23249:1.3.0.0;Name=species:rnd-1_family-336|genus:Unknown;Target=species:rnd-1_family-336|genus:Unknown 158 258 +
scaffold253|size408994	repeatmasker	match_part	78782	78882	280	+	.	ID=scaffold253|size408994:hsp:47441:1.3.0.0;Parent=scaffold253|size408994:hit:23249:1.3.0.0;Target=species:rnd-1_family-336|genus:Unknown 158 258 +
scaffold253|size408994	repeatmasker	match	79065	79433	999	+	.	ID=scaffold253|size408994:hit:23250:1.3.0.0;Name=species:rnd-5_family-440|genus:Unknown;Target=species:rnd-5_family-440|genus:Unknown 4001 4237 +
scaffold253|size408994	repeatmasker	match_part	79065	79433	999	+	.	ID=scaffold253|size408994:hsp:47442:1.3.0.0;Parent=scaffold253|size408994:hit:23250:1.3.0.0;Target=species:rnd-5_family-440|genus:Unknown 4001 4237 +
scaffold253|size408994	repeatmasker	match	79515	79609	490	+	.	ID=scaffold253|size408994:hit:23251:1.3.0.0;Name=species:rnd-1_family-1340|genus:Unknown;Target=species:rnd-1_family-1340|genus:Unknown 1 93 +
scaffold253|size408994	repeatmasker	match_part	79515	79609	490	+	.	ID=scaffold253|size408994:hsp:47443:1.3.0.0;Parent=scaffold253|size408994:hit:23251:1.3.0.0;Target=species:rnd-1_family-1340|genus:Unknown 1 93 +
scaffold253|size408994	repeatmasker	match	80137	80418	570	+	.	ID=scaffold253|size408994:hit:23252:1.3.0.0;Name=species:rnd-5_family-222|genus:Unknown;Target=species:rnd-5_family-222|genus:Unknown 275 495 +
scaffold253|size408994	repeatmasker	match_part	80137	80418	570	+	.	ID=scaffold253|size408994:hsp:47444:1.3.0.0;Parent=scaffold253|size408994:hit:23252:1.3.0.0;Target=species:rnd-5_family-222|genus:Unknown 275 495 +
scaffold253|size408994	repeatmasker	match	80614	81138	3905	+	.	ID=scaffold253|size408994:hit:23253:1.3.0.0;Name=species:genome_12_13613|genus:Unspecified;Target=species:genome_12_13613|genus:Unspecified 1 524 +
scaffold253|size408994	repeatmasker	match_part	80614	81138	3905	+	.	ID=scaffold253|size408994:hsp:47445:1.3.0.0;Parent=scaffold253|size408994:hit:23253:1.3.0.0;Target=species:genome_12_13613|genus:Unspecified 1 524 +
scaffold253|size408994	repeatmasker	match	81188	81305	543	+	.	ID=scaffold253|size408994:hit:23254:1.3.0.0;Name=species:rnd-1_family-130|genus:Unknown;Target=species:rnd-1_family-130|genus:Unknown 4 106 +
scaffold253|size408994	repeatmasker	match_part	81188	81305	543	+	.	ID=scaffold253|size408994:hsp:47446:1.3.0.0;Parent=scaffold253|size408994:hit:23254:1.3.0.0;Target=species:rnd-1_family-130|genus:Unknown 4 106 +
scaffold253|size408994	repeatmasker	match	82153	82813	4207	+	.	ID=scaffold253|size408994:hit:23255:1.3.0.0;Name=species:rnd-1_family-1056|genus:Unknown;Target=species:rnd-1_family-1056|genus:Unknown 1 547 +
scaffold253|size408994	repeatmasker	match_part	82153	82813	4207	+	.	ID=scaffold253|size408994:hsp:47447:1.3.0.0;Parent=scaffold253|size408994:hit:23255:1.3.0.0;Target=species:rnd-1_family-1056|genus:Unknown 1 547 +
scaffold253|size408994	repeatmasker	match	82912	86845	17672	+	.	ID=scaffold253|size408994:hit:23256:1.3.0.0;Name=species:rnd-1_family-234|genus:LTR%252FCopia;Target=species:rnd-1_family-234|genus:LTR%252FCopia 1 2356 +
scaffold253|size408994	repeatmasker	match_part	82912	86845	17672	+	.	ID=scaffold253|size408994:hsp:47448:1.3.0.0;Parent=scaffold253|size408994:hit:23256:1.3.0.0;Target=species:rnd-1_family-234|genus:LTR%25252FCopia 1 2356 +
scaffold253|size408994	repeatmasker	match	87234	88782	7937	+	.	ID=scaffold253|size408994:hit:23257:1.3.0.0;Name=species:rnd-1_family-231|genus:Unknown;Target=species:rnd-1_family-231|genus:Unknown 1818 3368 +
scaffold253|size408994	repeatmasker	match_part	87234	88782	7937	+	.	ID=scaffold253|size408994:hsp:47449:1.3.0.0;Parent=scaffold253|size408994:hit:23257:1.3.0.0;Target=species:rnd-1_family-231|genus:Unknown 1818 3368 +
scaffold253|size408994	repeatmasker	match	88840	94431	26147	+	.	ID=scaffold253|size408994:hit:23258:1.3.0.0;Name=species:rnd-1_family-249|genus:RC%252FHelitron;Target=species:rnd-1_family-249|genus:RC%252FHelitron 987 6175 +
scaffold253|size408994	repeatmasker	match_part	88840	94431	26147	+	.	ID=scaffold253|size408994:hsp:47450:1.3.0.0;Parent=scaffold253|size408994:hit:23258:1.3.0.0;Target=species:rnd-1_family-249|genus:RC%25252FHelitron 987 6175 +
scaffold253|size408994	repeatmasker	match	94511	94861	839	+	.	ID=scaffold253|size408994:hit:23259:1.3.0.0;Name=species:rnd-5_family-2623|genus:Unknown;Target=species:rnd-5_family-2623|genus:Unknown 1 346 +
scaffold253|size408994	repeatmasker	match_part	94511	94861	839	+	.	ID=scaffold253|size408994:hsp:47451:1.3.0.0;Parent=scaffold253|size408994:hit:23259:1.3.0.0;Target=species:rnd-5_family-2623|genus:Unknown 1 346 +
scaffold253|size408994	repeatmasker	match	95408	95711	485	+	.	ID=scaffold253|size408994:hit:23260:1.3.0.0;Name=species:rnd-5_family-1755|genus:Unknown;Target=species:rnd-5_family-1755|genus:Unknown 33 313 +
scaffold253|size408994	repeatmasker	match_part	95408	95711	485	+	.	ID=scaffold253|size408994:hsp:47452:1.3.0.0;Parent=scaffold253|size408994:hit:23260:1.3.0.0;Target=species:rnd-5_family-1755|genus:Unknown 33 313 +
scaffold253|size408994	repeatmasker	match	95880	95934	228	+	.	ID=scaffold253|size408994:hit:23261:1.3.0.0;Name=species:rnd-5_family-1816|genus:Unknown;Target=species:rnd-5_family-1816|genus:Unknown 320 369 +
scaffold253|size408994	repeatmasker	match_part	95880	95934	228	+	.	ID=scaffold253|size408994:hsp:47453:1.3.0.0;Parent=scaffold253|size408994:hit:23261:1.3.0.0;Target=species:rnd-5_family-1816|genus:Unknown 320 369 +
scaffold253|size408994	repeatmasker	match	96594	97345	1616	+	.	ID=scaffold253|size408994:hit:23262:1.3.0.0;Name=species:rnd-5_family-4389|genus:Unknown;Target=species:rnd-5_family-4389|genus:Unknown 364 745 +
scaffold253|size408994	repeatmasker	match_part	96594	97345	1616	+	.	ID=scaffold253|size408994:hsp:47454:1.3.0.0;Parent=scaffold253|size408994:hit:23262:1.3.0.0;Target=species:rnd-5_family-4389|genus:Unknown 364 745 +
scaffold253|size408994	repeatmasker	match	97481	98108	3820	+	.	ID=scaffold253|size408994:hit:23263:1.3.0.0;Name=species:rnd-1_family-25|genus:Unknown;Target=species:rnd-1_family-25|genus:Unknown 1 484 +
scaffold253|size408994	repeatmasker	match_part	97481	98108	3820	+	.	ID=scaffold253|size408994:hsp:47455:1.3.0.0;Parent=scaffold253|size408994:hit:23263:1.3.0.0;Target=species:rnd-1_family-25|genus:Unknown 1 484 +
scaffold253|size408994	repeatmasker	match	98399	99143	1000	+	.	ID=scaffold253|size408994:hit:23264:1.3.0.0;Name=species:rnd-1_family-565|genus:Unknown;Target=species:rnd-1_family-565|genus:Unknown 50 344 +
scaffold253|size408994	repeatmasker	match_part	98399	99143	1000	+	.	ID=scaffold253|size408994:hsp:47456:1.3.0.0;Parent=scaffold253|size408994:hit:23264:1.3.0.0;Target=species:rnd-1_family-565|genus:Unknown 50 344 +
scaffold253|size408994	repeatmasker	match	99663	99757	354	+	.	ID=scaffold253|size408994:hit:23265:1.3.0.0;Name=species:rnd-1_family-298|genus:Unknown;Target=species:rnd-1_family-298|genus:Unknown 81 180 +
scaffold253|size408994	repeatmasker	match_part	99663	99757	354	+	.	ID=scaffold253|size408994:hsp:47457:1.3.0.0;Parent=scaffold253|size408994:hit:23265:1.3.0.0;Target=species:rnd-1_family-298|genus:Unknown 81 180 +
scaffold253|size408994	repeatmasker	match	99939	99970	258	+	.	ID=scaffold253|size408994:hit:23266:1.3.0.0;Name=species:rnd-1_family-226|genus:Unknown;Target=species:rnd-1_family-226|genus:Unknown 489 520 +
scaffold253|size408994	repeatmasker	match_part	99939	99970	258	+	.	ID=scaffold253|size408994:hsp:47458:1.3.0.0;Parent=scaffold253|size408994:hit:23266:1.3.0.0;Target=species:rnd-1_family-226|genus:Unknown 489 520 +
scaffold253|size408994	repeatmasker	match	157790	157860	75	+	.	ID=scaffold253|size408994:hit:23267:1.3.0.1;Name=species:%2528G%2529n|genus:Simple_repeat;Target=species:%2528G%2529n|genus:Simple_repeat 1 71 +
scaffold253|size408994	repeatmasker	match_part	157790	157860	75	+	.	ID=scaffold253|size408994:hsp:47459:1.3.0.1;Parent=scaffold253|size408994:hit:23267:1.3.0.1;Target=species:%252528G%252529n|genus:Simple_repeat 1 71 +
scaffold253|size408994	repeatmasker	match	163954	163976	18	+	.	ID=scaffold253|size408994:hit:23268:1.3.0.1;Name=species:%2528CAG%2529n|genus:Simple_repeat;Target=species:%2528CAG%2529n|genus:Simple_repeat 1 23 +
scaffold253|size408994	repeatmasker	match_part	163954	163976	18	+	.	ID=scaffold253|size408994:hsp:47460:1.3.0.1;Parent=scaffold253|size408994:hit:23268:1.3.0.1;Target=species:%252528CAG%252529n|genus:Simple_repeat 1 23 +
scaffold253|size408994	repeatmasker	match	189798	189839	17	+	.	ID=scaffold253|size408994:hit:23269:1.3.0.1;Name=species:%2528ATCAAC%2529n|genus:Simple_repeat;Target=species:%2528ATCAAC%2529n|genus:Simple_repeat 1 44 +
scaffold253|size408994	repeatmasker	match_part	189798	189839	17	+	.	ID=scaffold253|size408994:hsp:47461:1.3.0.1;Parent=scaffold253|size408994:hit:23269:1.3.0.1;Target=species:%252528ATCAAC%252529n|genus:Simple_repeat 1 44 +
scaffold253|size408994	repeatmasker	match	127156	127194	14	+	.	ID=scaffold253|size408994:hit:23270:1.3.0.1;Name=species:GA-rich|genus:Low_complexity;Target=species:GA-rich|genus:Low_complexity 1 39 +
scaffold253|size408994	repeatmasker	match_part	127156	127194	14	+	.	ID=scaffold253|size408994:hsp:47462:1.3.0.1;Parent=scaffold253|size408994:hit:23270:1.3.0.1;Target=species:GA-rich|genus:Low_complexity 1 39 +
scaffold253|size408994	repeatmasker	match	146623	146696	79	+	.	ID=scaffold253|size408994:hit:23271:1.3.0.1;Name=species:%2528AGA%2529n|genus:Simple_repeat;Target=species:%2528AGA%2529n|genus:Simple_repeat 1 74 +
scaffold253|size408994	repeatmasker	match_part	146623	146696	79	+	.	ID=scaffold253|size408994:hsp:47463:1.3.0.1;Parent=scaffold253|size408994:hit:23271:1.3.0.1;Target=species:%252528AGA%252529n|genus:Simple_repeat 1 74 +
scaffold253|size408994	repeatmasker	match	151882	152154	130	+	.	ID=scaffold253|size408994:hit:23272:1.3.0.1;Name=species:%2528CACTTGGTGT%2529n|genus:Simple_repeat;Target=species:%2528CACTTGGTGT%2529n|genus:Simple_repeat 1 279 +
scaffold253|size408994	repeatmasker	match_part	151882	152154	130	+	.	ID=scaffold253|size408994:hsp:47464:1.3.0.1;Parent=scaffold253|size408994:hit:23272:1.3.0.1;Target=species:%252528CACTTGGTGT%252529n|genus:Simple_repeat 1 279 +
scaffold253|size408994	repeatmasker	match	145723	145754	13	+	.	ID=scaffold253|size408994:hit:23273:1.3.0.1;Name=species:%2528TGG%2529n|genus:Simple_repeat;Target=species:%2528TGG%2529n|genus:Simple_repeat 1 30 +
scaffold253|size408994	repeatmasker	match_part	145723	145754	13	+	.	ID=scaffold253|size408994:hsp:47465:1.3.0.1;Parent=scaffold253|size408994:hit:23273:1.3.0.1;Target=species:%252528TGG%252529n|genus:Simple_repeat 1 30 +
scaffold253|size408994	repeatmasker	match	190775	190803	15	+	.	ID=scaffold253|size408994:hit:23274:1.3.0.1;Name=species:%2528CCT%2529n|genus:Simple_repeat;Target=species:%2528CCT%2529n|genus:Simple_repeat 1 29 +
scaffold253|size408994	repeatmasker	match_part	190775	190803	15	+	.	ID=scaffold253|size408994:hsp:47466:1.3.0.1;Parent=scaffold253|size408994:hit:23274:1.3.0.1;Target=species:%252528CCT%252529n|genus:Simple_repeat 1 29 +
scaffold253|size408994	repeatmasker	match	147715	147863	176	+	.	ID=scaffold253|size408994:hit:23275:1.3.0.1;Name=species:%2528AT%2529n|genus:Simple_repeat;Target=species:%2528AT%2529n|genus:Simple_repeat 1 149 +
scaffold253|size408994	repeatmasker	match_part	147715	147863	176	+	.	ID=scaffold253|size408994:hsp:47467:1.3.0.1;Parent=scaffold253|size408994:hit:23275:1.3.0.1;Target=species:%252528AT%252529n|genus:Simple_repeat 1 149 +
scaffold253|size408994	repeatmasker	match	119737	119789	13	+	.	ID=scaffold253|size408994:hit:23276:1.3.0.1;Name=species:%2528CCACA%2529n|genus:Simple_repeat;Target=species:%2528CCACA%2529n|genus:Simple_repeat 1 53 +
scaffold253|size408994	repeatmasker	match_part	119737	119789	13	+	.	ID=scaffold253|size408994:hsp:47468:1.3.0.1;Parent=scaffold253|size408994:hit:23276:1.3.0.1;Target=species:%252528CCACA%252529n|genus:Simple_repeat 1 53 +
scaffold253|size408994	repeatmasker	match	178627	178661	13	+	.	ID=scaffold253|size408994:hit:23277:1.3.0.1;Name=species:A-rich|genus:Low_complexity;Target=species:A-rich|genus:Low_complexity 1 37 +
scaffold253|size408994	repeatmasker	match_part	178627	178661	13	+	.	ID=scaffold253|size408994:hsp:47469:1.3.0.1;Parent=scaffold253|size408994:hit:23277:1.3.0.1;Target=species:A-rich|genus:Low_complexity 1 37 +
scaffold253|size408994	repeatmasker	match	146554	146571	14	+	.	ID=scaffold253|size408994:hit:23278:1.3.0.1;Name=species:%2528CTG%2529n|genus:Simple_repeat;Target=species:%2528CTG%2529n|genus:Simple_repeat 1 18 +
scaffold253|size408994	repeatmasker	match_part	146554	146571	14	+	.	ID=scaffold253|size408994:hsp:47470:1.3.0.1;Parent=scaffold253|size408994:hit:23278:1.3.0.1;Target=species:%252528CTG%252529n|genus:Simple_repeat 1 18 +
scaffold253|size408994	repeatmasker	match	146455	146494	33	+	.	ID=scaffold253|size408994:hit:23279:1.3.0.1;Name=species:%2528GTTTT%2529n|genus:Simple_repeat;Target=species:%2528GTTTT%2529n|genus:Simple_repeat 1 40 +
scaffold253|size408994	repeatmasker	match_part	146455	146494	33	+	.	ID=scaffold253|size408994:hsp:47471:1.3.0.1;Parent=scaffold253|size408994:hit:23279:1.3.0.1;Target=species:%252528GTTTT%252529n|genus:Simple_repeat 1 40 +
scaffold253|size408994	repeatmasker	match	126593	126658	20	+	.	ID=scaffold253|size408994:hit:23280:1.3.0.1;Name=species:%2528TCG%2529n|genus:Simple_repeat;Target=species:%2528TCG%2529n|genus:Simple_repeat 1 66 +
scaffold253|size408994	repeatmasker	match_part	126593	126658	20	+	.	ID=scaffold253|size408994:hsp:47472:1.3.0.1;Parent=scaffold253|size408994:hit:23280:1.3.0.1;Target=species:%252528TCG%252529n|genus:Simple_repeat 1 66 +
scaffold253|size408994	repeatmasker	match	175334	175892	243	+	.	ID=scaffold253|size408994:hit:23281:1.3.0.1;Name=species:G-rich|genus:Low_complexity;Target=species:G-rich|genus:Low_complexity 1 552 +
scaffold253|size408994	repeatmasker	match_part	175334	175892	243	+	.	ID=scaffold253|size408994:hsp:47473:1.3.0.1;Parent=scaffold253|size408994:hit:23281:1.3.0.1;Target=species:G-rich|genus:Low_complexity 1 552 +
scaffold253|size408994	repeatmasker	match	199461	199492	14	+	.	ID=scaffold253|size408994:hit:23282:1.3.0.1;Name=species:%2528ATCC%2529n|genus:Simple_repeat;Target=species:%2528ATCC%2529n|genus:Simple_repeat 1 33 +
scaffold253|size408994	repeatmasker	match_part	199461	199492	14	+	.	ID=scaffold253|size408994:hsp:47474:1.3.0.1;Parent=scaffold253|size408994:hit:23282:1.3.0.1;Target=species:%252528ATCC%252529n|genus:Simple_repeat 1 33 +
scaffold253|size408994	repeatmasker	match	100615	101651	2726	+	.	ID=scaffold253|size408994:hit:23283:1.3.0.1;Name=species:rnd-1_family-265|genus:Unknown;Target=species:rnd-1_family-265|genus:Unknown 540 1581 +
scaffold253|size408994	repeatmasker	match_part	100615	101651	2726	+	.	ID=scaffold253|size408994:hsp:47475:1.3.0.1;Parent=scaffold253|size408994:hit:23283:1.3.0.1;Target=species:rnd-1_family-265|genus:Unknown 540 1581 +
scaffold253|size408994	repeatmasker	match	101838	102507	4658	+	.	ID=scaffold253|size408994:hit:23284:1.3.0.1;Name=species:genome_6_6142|genus:Unspecified;Target=species:genome_6_6142|genus:Unspecified 1 670 +
scaffold253|size408994	repeatmasker	match_part	101838	102507	4658	+	.	ID=scaffold253|size408994:hsp:47476:1.3.0.1;Parent=scaffold253|size408994:hit:23284:1.3.0.1;Target=species:genome_6_6142|genus:Unspecified 1 670 +
scaffold253|size408994	repeatmasker	match	102645	103358	4043	+	.	ID=scaffold253|size408994:hit:23285:1.3.0.1;Name=species:genome_6_12811|genus:Unspecified;Target=species:genome_6_12811|genus:Unspecified 1 745 +
scaffold253|size408994	repeatmasker	match_part	102645	103358	4043	+	.	ID=scaffold253|size408994:hsp:47477:1.3.0.1;Parent=scaffold253|size408994:hit:23285:1.3.0.1;Target=species:genome_6_12811|genus:Unspecified 1 745 +
scaffold253|size408994	repeatmasker	match	103596	104224	3382	+	.	ID=scaffold253|size408994:hit:23286:1.3.0.1;Name=species:rnd-1_family-263|genus:Unknown;Target=species:rnd-1_family-263|genus:Unknown 513 1202 +
scaffold253|size408994	repeatmasker	match_part	103596	104224	3382	+	.	ID=scaffold253|size408994:hsp:47478:1.3.0.1;Parent=scaffold253|size408994:hit:23286:1.3.0.1;Target=species:rnd-1_family-263|genus:Unknown 513 1202 +
scaffold253|size408994	repeatmasker	match	104268	112620	6696	+	.	ID=scaffold253|size408994:hit:23287:1.3.0.1;Name=species:rnd-1_family-4|genus:Satellite;Target=species:rnd-1_family-4|genus:Satellite 1 3889 +
scaffold253|size408994	repeatmasker	match_part	104268	112620	6696	+	.	ID=scaffold253|size408994:hsp:47479:1.3.0.1;Parent=scaffold253|size408994:hit:23287:1.3.0.1;Target=species:rnd-1_family-4|genus:Satellite 1 3889 +
scaffold253|size408994	repeatmasker	match	112981	115945	3663	+	.	ID=scaffold253|size408994:hit:23288:1.3.0.1;Name=species:rnd-1_family-494|genus:Unknown;Target=species:rnd-1_family-494|genus:Unknown 1 1212 +
scaffold253|size408994	repeatmasker	match_part	112981	115945	3663	+	.	ID=scaffold253|size408994:hsp:47480:1.3.0.1;Parent=scaffold253|size408994:hit:23288:1.3.0.1;Target=species:rnd-1_family-494|genus:Unknown 1 1212 +
scaffold253|size408994	repeatmasker	match	118673	118725	318	+	.	ID=scaffold253|size408994:hit:23289:1.3.0.1;Name=species:rnd-5_family-120|genus:DNA%252FTcMar-ISRm11;Target=species:rnd-5_family-120|genus:DNA%252FTcMar-ISRm11 2 56 +
scaffold253|size408994	repeatmasker	match_part	118673	118725	318	+	.	ID=scaffold253|size408994:hsp:47481:1.3.0.1;Parent=scaffold253|size408994:hit:23289:1.3.0.1;Target=species:rnd-5_family-120|genus:DNA%25252FTcMar-ISRm11 2 56 +
scaffold253|size408994	repeatmasker	match	118897	119350	1721	+	.	ID=scaffold253|size408994:hit:23290:1.3.0.1;Name=species:rnd-1_family-705|genus:Unknown;Target=species:rnd-1_family-705|genus:Unknown 4 261 +
scaffold253|size408994	repeatmasker	match_part	118897	119350	1721	+	.	ID=scaffold253|size408994:hsp:47482:1.3.0.1;Parent=scaffold253|size408994:hit:23290:1.3.0.1;Target=species:rnd-1_family-705|genus:Unknown 4 261 +
scaffold253|size408994	repeatmasker	match	122770	122903	643	+	.	ID=scaffold253|size408994:hit:23291:1.3.0.1;Name=species:genome_12_16385|genus:Unspecified;Target=species:genome_12_16385|genus:Unspecified 429 562 +
scaffold253|size408994	repeatmasker	match_part	122770	122903	643	+	.	ID=scaffold253|size408994:hsp:47483:1.3.0.1;Parent=scaffold253|size408994:hit:23291:1.3.0.1;Target=species:genome_12_16385|genus:Unspecified 429 562 +
scaffold253|size408994	repeatmasker	match	123016	124560	5601	+	.	ID=scaffold253|size408994:hit:23292:1.3.0.1;Name=species:genome_1_15599|genus:Unspecified;Target=species:genome_1_15599|genus:Unspecified 1 1270 +
scaffold253|size408994	repeatmasker	match_part	123016	124560	5601	+	.	ID=scaffold253|size408994:hsp:47484:1.3.0.1;Parent=scaffold253|size408994:hit:23292:1.3.0.1;Target=species:genome_1_15599|genus:Unspecified 1 1270 +
scaffold253|size408994	repeatmasker	match	124657	126591	4024	+	.	ID=scaffold253|size408994:hit:23293:1.3.0.1;Name=species:genome_5_2387|genus:Unspecified;Target=species:genome_5_2387|genus:Unspecified 1 631 +
scaffold253|size408994	repeatmasker	match_part	124657	126591	4024	+	.	ID=scaffold253|size408994:hsp:47485:1.3.0.1;Parent=scaffold253|size408994:hit:23293:1.3.0.1;Target=species:genome_5_2387|genus:Unspecified 1 631 +
scaffold253|size408994	repeatmasker	match	126659	127143	2606	+	.	ID=scaffold253|size408994:hit:23294:1.3.0.1;Name=species:rnd-1_family-835|genus:Unknown;Target=species:rnd-1_family-835|genus:Unknown 1 466 +
scaffold253|size408994	repeatmasker	match_part	126659	127143	2606	+	.	ID=scaffold253|size408994:hsp:47486:1.3.0.1;Parent=scaffold253|size408994:hit:23294:1.3.0.1;Target=species:rnd-1_family-835|genus:Unknown 1 466 +
scaffold253|size408994	repeatmasker	match	127197	127453	1412	+	.	ID=scaffold253|size408994:hit:23295:1.3.0.1;Name=species:rnd-1_family-409|genus:Unknown;Target=species:rnd-1_family-409|genus:Unknown 463 720 +
scaffold253|size408994	repeatmasker	match_part	127197	127453	1412	+	.	ID=scaffold253|size408994:hsp:47487:1.3.0.1;Parent=scaffold253|size408994:hit:23295:1.3.0.1;Target=species:rnd-1_family-409|genus:Unknown 463 720 +
scaffold253|size408994	repeatmasker	match	128281	131126	6020	+	.	ID=scaffold253|size408994:hit:23296:1.3.0.1;Name=species:rnd-4_family-212|genus:Unknown;Target=species:rnd-4_family-212|genus:Unknown 849 1971 +
scaffold253|size408994	repeatmasker	match_part	128281	131126	6020	+	.	ID=scaffold253|size408994:hsp:47488:1.3.0.1;Parent=scaffold253|size408994:hit:23296:1.3.0.1;Target=species:rnd-4_family-212|genus:Unknown 849 1971 +
scaffold253|size408994	repeatmasker	match	131186	131344	401	+	.	ID=scaffold253|size408994:hit:23297:1.3.0.1;Name=species:rnd-5_family-4415|genus:Unknown;Target=species:rnd-5_family-4415|genus:Unknown 1867 2021 +
scaffold253|size408994	repeatmasker	match_part	131186	131344	401	+	.	ID=scaffold253|size408994:hsp:47489:1.3.0.1;Parent=scaffold253|size408994:hit:23297:1.3.0.1;Target=species:rnd-5_family-4415|genus:Unknown 1867 2021 +
scaffold253|size408994	repeatmasker	match	132090	132672	1834	+	.	ID=scaffold253|size408994:hit:23298:1.3.0.1;Name=species:genome_7_7989|genus:Unspecified;Target=species:genome_7_7989|genus:Unspecified 12 572 +
scaffold253|size408994	repeatmasker	match_part	132090	132672	1834	+	.	ID=scaffold253|size408994:hsp:47490:1.3.0.1;Parent=scaffold253|size408994:hit:23298:1.3.0.1;Target=species:genome_7_7989|genus:Unspecified 12 572 +
scaffold253|size408994	repeatmasker	match	134416	134994	1084	+	.	ID=scaffold253|size408994:hit:23299:1.3.0.1;Name=species:genome_2_13115|genus:Unspecified;Target=species:genome_2_13115|genus:Unspecified 93 341 +
scaffold253|size408994	repeatmasker	match_part	134416	134994	1084	+	.	ID=scaffold253|size408994:hsp:47491:1.3.0.1;Parent=scaffold253|size408994:hit:23299:1.3.0.1;Target=species:genome_2_13115|genus:Unspecified 93 341 +
scaffold253|size408994	repeatmasker	match	135106	135378	1198	+	.	ID=scaffold253|size408994:hit:23300:1.3.0.1;Name=species:rnd-5_family-3738|genus:Unknown;Target=species:rnd-5_family-3738|genus:Unknown 1 274 +
scaffold253|size408994	repeatmasker	match_part	135106	135378	1198	+	.	ID=scaffold253|size408994:hsp:47492:1.3.0.1;Parent=scaffold253|size408994:hit:23300:1.3.0.1;Target=species:rnd-5_family-3738|genus:Unknown 1 274 +
scaffold253|size408994	repeatmasker	match	135485	135864	628	+	.	ID=scaffold253|size408994:hit:23301:1.3.0.1;Name=species:rnd-5_family-1153|genus:Unknown;Target=species:rnd-5_family-1153|genus:Unknown 88 306 +
scaffold253|size408994	repeatmasker	match_part	135485	135864	628	+	.	ID=scaffold253|size408994:hsp:47493:1.3.0.1;Parent=scaffold253|size408994:hit:23301:1.3.0.1;Target=species:rnd-5_family-1153|genus:Unknown 88 306 +
scaffold253|size408994	repeatmasker	match	136126	137801	2365	+	.	ID=scaffold253|size408994:hit:23302:1.3.0.1;Name=species:genome_2_21040|genus:Unspecified;Target=species:genome_2_21040|genus:Unspecified 1 530 +
scaffold253|size408994	repeatmasker	match_part	136126	137801	2365	+	.	ID=scaffold253|size408994:hsp:47494:1.3.0.1;Parent=scaffold253|size408994:hit:23302:1.3.0.1;Target=species:genome_2_21040|genus:Unspecified 1 530 +
scaffold253|size408994	repeatmasker	match	137849	138685	1109	+	.	ID=scaffold253|size408994:hit:23303:1.3.0.1;Name=species:rnd-1_family-52|genus:Unknown;Target=species:rnd-1_family-52|genus:Unknown 1 215 +
scaffold253|size408994	repeatmasker	match_part	137849	138685	1109	+	.	ID=scaffold253|size408994:hsp:47495:1.3.0.1;Parent=scaffold253|size408994:hit:23303:1.3.0.1;Target=species:rnd-1_family-52|genus:Unknown 1 215 +
scaffold253|size408994	repeatmasker	match	138799	140174	1293	+	.	ID=scaffold253|size408994:hit:23304:1.3.0.1;Name=species:rnd-5_family-2469|genus:Unknown;Target=species:rnd-5_family-2469|genus:Unknown 133 468 +
scaffold253|size408994	repeatmasker	match_part	138799	140174	1293	+	.	ID=scaffold253|size408994:hsp:47496:1.3.0.1;Parent=scaffold253|size408994:hit:23304:1.3.0.1;Target=species:rnd-5_family-2469|genus:Unknown 133 468 +
scaffold253|size408994	repeatmasker	match	142756	143106	546	+	.	ID=scaffold253|size408994:hit:23305:1.3.0.1;Name=species:rnd-1_family-411|genus:Unknown;Target=species:rnd-1_family-411|genus:Unknown 540 911 +
scaffold253|size408994	repeatmasker	match_part	142756	143106	546	+	.	ID=scaffold253|size408994:hsp:47497:1.3.0.1;Parent=scaffold253|size408994:hit:23305:1.3.0.1;Target=species:rnd-1_family-411|genus:Unknown 540 911 +
scaffold253|size408994	repeatmasker	match	145346	145638	616	+	.	ID=scaffold253|size408994:hit:23306:1.3.0.1;Name=species:rnd-1_family-352|genus:Unknown;Target=species:rnd-1_family-352|genus:Unknown 91 379 +
scaffold253|size408994	repeatmasker	match_part	145346	145638	616	+	.	ID=scaffold253|size408994:hsp:47498:1.3.0.1;Parent=scaffold253|size408994:hit:23306:1.3.0.1;Target=species:rnd-1_family-352|genus:Unknown 91 379 +
scaffold253|size408994	repeatmasker	match	145870	146152	230	+	.	ID=scaffold253|size408994:hit:23307:1.3.0.1;Name=species:genome_3_11418|genus:Unspecified;Target=species:genome_3_11418|genus:Unspecified 332 559 +
scaffold253|size408994	repeatmasker	match_part	145870	146152	230	+	.	ID=scaffold253|size408994:hsp:47499:1.3.0.1;Parent=scaffold253|size408994:hit:23307:1.3.0.1;Target=species:genome_3_11418|genus:Unspecified 332 559 +
scaffold253|size408994	repeatmasker	match	148072	148315	582	+	.	ID=scaffold253|size408994:hit:23308:1.3.0.1;Name=species:rnd-1_family-411|genus:Unknown;Target=species:rnd-1_family-411|genus:Unknown 250 493 +
scaffold253|size408994	repeatmasker	match_part	148072	148315	582	+	.	ID=scaffold253|size408994:hsp:47500:1.3.0.1;Parent=scaffold253|size408994:hit:23308:1.3.0.1;Target=species:rnd-1_family-411|genus:Unknown 250 493 +
scaffold253|size408994	repeatmasker	match	148890	149047	493	+	.	ID=scaffold253|size408994:hit:23309:1.3.0.1;Name=species:rnd-4_family-927|genus:Unknown;Target=species:rnd-4_family-927|genus:Unknown 210 369 +
scaffold253|size408994	repeatmasker	match_part	148890	149047	493	+	.	ID=scaffold253|size408994:hsp:47501:1.3.0.1;Parent=scaffold253|size408994:hit:23309:1.3.0.1;Target=species:rnd-4_family-927|genus:Unknown 210 369 +
scaffold253|size408994	repeatmasker	match	150809	151681	3983	+	.	ID=scaffold253|size408994:hit:23310:1.3.0.1;Name=species:genome_2_21040|genus:Unspecified;Target=species:genome_2_21040|genus:Unspecified 1 530 +
scaffold253|size408994	repeatmasker	match_part	150809	151681	3983	+	.	ID=scaffold253|size408994:hsp:47502:1.3.0.1;Parent=scaffold253|size408994:hit:23310:1.3.0.1;Target=species:genome_2_21040|genus:Unspecified 1 530 +
scaffold253|size408994	repeatmasker	match	151726	151881	624	+	.	ID=scaffold253|size408994:hit:23311:1.3.0.1;Name=species:genome_1_17335|genus:Unspecified;Target=species:genome_1_17335|genus:Unspecified 668 803 +
scaffold253|size408994	repeatmasker	match_part	151726	151881	624	+	.	ID=scaffold253|size408994:hsp:47503:1.3.0.1;Parent=scaffold253|size408994:hit:23311:1.3.0.1;Target=species:genome_1_17335|genus:Unspecified 668 803 +
scaffold253|size408994	repeatmasker	match	152155	154535	14621	+	.	ID=scaffold253|size408994:hit:23312:1.3.0.1;Name=species:rnd-1_family-1124|genus:Unknown;Target=species:rnd-1_family-1124|genus:Unknown 205 1891 +
scaffold253|size408994	repeatmasker	match_part	152155	154535	14621	+	.	ID=scaffold253|size408994:hsp:47504:1.3.0.1;Parent=scaffold253|size408994:hit:23312:1.3.0.1;Target=species:rnd-1_family-1124|genus:Unknown 205 1891 +
scaffold253|size408994	repeatmasker	match	155246	157770	4510	+	.	ID=scaffold253|size408994:hit:23313:1.3.0.1;Name=species:genome_10_22330|genus:Unspecified;Target=species:genome_10_22330|genus:Unspecified 1 640 +
scaffold253|size408994	repeatmasker	match_part	155246	157770	4510	+	.	ID=scaffold253|size408994:hsp:47505:1.3.0.1;Parent=scaffold253|size408994:hit:23313:1.3.0.1;Target=species:genome_10_22330|genus:Unspecified 1 640 +
scaffold253|size408994	repeatmasker	match	163613	163766	781	+	.	ID=scaffold253|size408994:hit:23314:1.3.0.1;Name=species:rnd-5_family-1923|genus:Unknown;Target=species:rnd-5_family-1923|genus:Unknown 1 148 +
scaffold253|size408994	repeatmasker	match_part	163613	163766	781	+	.	ID=scaffold253|size408994:hsp:47506:1.3.0.1;Parent=scaffold253|size408994:hit:23314:1.3.0.1;Target=species:rnd-5_family-1923|genus:Unknown 1 148 +
scaffold253|size408994	repeatmasker	match	164440	164556	398	+	.	ID=scaffold253|size408994:hit:23315:1.3.0.1;Name=species:genome_11_20665|genus:Unspecified;Target=species:genome_11_20665|genus:Unspecified 1169 1304 +
scaffold253|size408994	repeatmasker	match_part	164440	164556	398	+	.	ID=scaffold253|size408994:hsp:47507:1.3.0.1;Parent=scaffold253|size408994:hit:23315:1.3.0.1;Target=species:genome_11_20665|genus:Unspecified 1169 1304 +
scaffold253|size408994	repeatmasker	match	165366	165915	1609	+	.	ID=scaffold253|size408994:hit:23316:1.3.0.1;Name=species:rnd-5_family-1816|genus:Unknown;Target=species:rnd-5_family-1816|genus:Unknown 156 646 +
scaffold253|size408994	repeatmasker	match_part	165366	165915	1609	+	.	ID=scaffold253|size408994:hsp:47508:1.3.0.1;Parent=scaffold253|size408994:hit:23316:1.3.0.1;Target=species:rnd-5_family-1816|genus:Unknown 156 646 +
scaffold253|size408994	repeatmasker	match	166297	166606	677	+	.	ID=scaffold253|size408994:hit:23317:1.3.0.1;Name=species:rnd-4_family-237|genus:Unknown;Target=species:rnd-4_family-237|genus:Unknown 13 194 +
scaffold253|size408994	repeatmasker	match_part	166297	166606	677	+	.	ID=scaffold253|size408994:hsp:47509:1.3.0.1;Parent=scaffold253|size408994:hit:23317:1.3.0.1;Target=species:rnd-4_family-237|genus:Unknown 13 194 +
scaffold253|size408994	repeatmasker	match	166852	166984	450	+	.	ID=scaffold253|size408994:hit:23318:1.3.0.1;Name=species:genome_11_17291|genus:Unspecified;Target=species:genome_11_17291|genus:Unspecified 412 545 +
scaffold253|size408994	repeatmasker	match_part	166852	166984	450	+	.	ID=scaffold253|size408994:hsp:47510:1.3.0.1;Parent=scaffold253|size408994:hit:23318:1.3.0.1;Target=species:genome_11_17291|genus:Unspecified 412 545 +
scaffold253|size408994	repeatmasker	match	167045	167358	283	+	.	ID=scaffold253|size408994:hit:23319:1.3.0.1;Name=species:rnd-1_family-147|genus:Unknown;Target=species:rnd-1_family-147|genus:Unknown 1154 1331 +
scaffold253|size408994	repeatmasker	match_part	167045	167358	283	+	.	ID=scaffold253|size408994:hsp:47511:1.3.0.1;Parent=scaffold253|size408994:hit:23319:1.3.0.1;Target=species:rnd-1_family-147|genus:Unknown 1154 1331 +
scaffold253|size408994	repeatmasker	match	168042	168147	623	+	.	ID=scaffold253|size408994:hit:23320:1.3.0.1;Name=species:rnd-3_family-180|genus:Unknown;Target=species:rnd-3_family-180|genus:Unknown 349 449 +
scaffold253|size408994	repeatmasker	match_part	168042	168147	623	+	.	ID=scaffold253|size408994:hsp:47512:1.3.0.1;Parent=scaffold253|size408994:hit:23320:1.3.0.1;Target=species:rnd-3_family-180|genus:Unknown 349 449 +
scaffold253|size408994	repeatmasker	match	170311	170380	236	+	.	ID=scaffold253|size408994:hit:23321:1.3.0.1;Name=species:rnd-5_family-3106|genus:Unknown;Target=species:rnd-5_family-3106|genus:Unknown 12 80 +
scaffold253|size408994	repeatmasker	match_part	170311	170380	236	+	.	ID=scaffold253|size408994:hsp:47513:1.3.0.1;Parent=scaffold253|size408994:hit:23321:1.3.0.1;Target=species:rnd-5_family-3106|genus:Unknown 12 80 +
scaffold253|size408994	repeatmasker	match	173088	173395	545	+	.	ID=scaffold253|size408994:hit:23322:1.3.0.1;Name=species:genome_6_9737|genus:Unspecified;Target=species:genome_6_9737|genus:Unspecified 512 678 +
scaffold253|size408994	repeatmasker	match_part	173088	173395	545	+	.	ID=scaffold253|size408994:hsp:47514:1.3.0.1;Parent=scaffold253|size408994:hit:23322:1.3.0.1;Target=species:genome_6_9737|genus:Unspecified 512 678 +
scaffold253|size408994	repeatmasker	match	174083	174154	268	+	.	ID=scaffold253|size408994:hit:23323:1.3.0.1;Name=species:scaffold109|size879770_%2528dbseq-nr_434%2529_%255B731440%252C737336%255D|genus:Unspecified;Target=species:scaffold109|size879770_%2528dbseq-nr_434%2529_%255B731440%252C737336%255D|genus:Unspecified 5519 5555 +
scaffold253|size408994	repeatmasker	match_part	174083	174154	268	+	.	ID=scaffold253|size408994:hsp:47515:1.3.0.1;Parent=scaffold253|size408994:hit:23323:1.3.0.1;Target=species:scaffold109|size879770_%252528dbseq-nr_434%252529_%25255B731440%25252C737336%25255D|genus:Unspecified 5519 5555 +
scaffold253|size408994	repeatmasker	match	174338	174930	473	+	.	ID=scaffold253|size408994:hit:23324:1.3.0.1;Name=species:scaffold60|size524837_%2528dbseq-nr_150%2529_%255B42263%252C48465%255D|genus:Unspecified;Target=species:scaffold60|size524837_%2528dbseq-nr_150%2529_%255B42263%252C48465%255D|genus:Unspecified 714 1302 +
scaffold253|size408994	repeatmasker	match_part	174338	174930	473	+	.	ID=scaffold253|size408994:hsp:47516:1.3.0.1;Parent=scaffold253|size408994:hit:23324:1.3.0.1;Target=species:scaffold60|size524837_%252528dbseq-nr_150%252529_%25255B42263%25252C48465%25255D|genus:Unspecified 714 1302 +
scaffold253|size408994	repeatmasker	match	176695	177050	624	+	.	ID=scaffold253|size408994:hit:23325:1.3.0.1;Name=species:genome_1_5829|genus:Unspecified;Target=species:genome_1_5829|genus:Unspecified 163 538 +
scaffold253|size408994	repeatmasker	match_part	176695	177050	624	+	.	ID=scaffold253|size408994:hsp:47517:1.3.0.1;Parent=scaffold253|size408994:hit:23325:1.3.0.1;Target=species:genome_1_5829|genus:Unspecified 163 538 +
scaffold253|size408994	repeatmasker	match	177541	177772	320	+	.	ID=scaffold253|size408994:hit:23326:1.3.0.1;Name=species:rnd-5_family-392|genus:Unknown;Target=species:rnd-5_family-392|genus:Unknown 325 526 +
scaffold253|size408994	repeatmasker	match_part	177541	177772	320	+	.	ID=scaffold253|size408994:hsp:47518:1.3.0.1;Parent=scaffold253|size408994:hit:23326:1.3.0.1;Target=species:rnd-5_family-392|genus:Unknown 325 526 +
scaffold253|size408994	repeatmasker	match	177851	178111	593	+	.	ID=scaffold253|size408994:hit:23327:1.3.0.1;Name=species:genome_7_7989|genus:Unspecified;Target=species:genome_7_7989|genus:Unspecified 1 284 +
scaffold253|size408994	repeatmasker	match_part	177851	178111	593	+	.	ID=scaffold253|size408994:hsp:47519:1.3.0.1;Parent=scaffold253|size408994:hit:23327:1.3.0.1;Target=species:genome_7_7989|genus:Unspecified 1 284 +
scaffold253|size408994	repeatmasker	match	180490	180537	306	+	.	ID=scaffold253|size408994:hit:23328:1.3.0.1;Name=species:scaffold109|size879770_%2528dbseq-nr_434%2529_%255B731440%252C737336%255D|genus:Unspecified;Target=species:scaffold109|size879770_%2528dbseq-nr_434%2529_%255B731440%252C737336%255D|genus:Unspecified 5519 5555 +
scaffold253|size408994	repeatmasker	match_part	180490	180537	306	+	.	ID=scaffold253|size408994:hsp:47520:1.3.0.1;Parent=scaffold253|size408994:hit:23328:1.3.0.1;Target=species:scaffold109|size879770_%252528dbseq-nr_434%252529_%25255B731440%25252C737336%25255D|genus:Unspecified 5519 5555 +
scaffold253|size408994	repeatmasker	match	180750	181456	395	+	.	ID=scaffold253|size408994:hit:23329:1.3.0.1;Name=species:scaffold233|size717952_%2528dbseq-nr_637%2529_%255B346609%252C352715%255D|genus:Unspecified;Target=species:scaffold233|size717952_%2528dbseq-nr_637%2529_%255B346609%252C352715%255D|genus:Unspecified 4673 5399 +
scaffold253|size408994	repeatmasker	match_part	180750	181456	395	+	.	ID=scaffold253|size408994:hsp:47521:1.3.0.1;Parent=scaffold253|size408994:hit:23329:1.3.0.1;Target=species:scaffold233|size717952_%252528dbseq-nr_637%252529_%25255B346609%25252C352715%25255D|genus:Unspecified 4673 5399 +
scaffold253|size408994	repeatrunner	protein_match	182048	182428	208	-	.	ID=scaffold253|size408994:hit:23330:1.3.0.1;Name=gi|22327227|ref|NP_680279.1|;Target=gi|22327227|ref|NP_680279.1| 433 565 +
scaffold253|size408994	repeatrunner	match_part	182048	182428	208	-	.	ID=scaffold253|size408994:hsp:47522:1.3.0.1;Parent=scaffold253|size408994:hit:23330:1.3.0.1;Target=gi|22327227|ref|NP_680279.1| 433 565 +
scaffold253|size408994	repeatmasker	match	182479	182667	270	+	.	ID=scaffold253|size408994:hit:23331:1.3.0.1;Name=species:scaffold177|size204315_%2528dbseq-nr_273%2529_%255B38496%252C44408%255D|genus:Unspecified;Target=species:scaffold177|size204315_%2528dbseq-nr_273%2529_%255B38496%252C44408%255D|genus:Unspecified 2164 2329 +
scaffold253|size408994	repeatmasker	match_part	182479	182667	270	+	.	ID=scaffold253|size408994:hsp:47523:1.3.0.1;Parent=scaffold253|size408994:hit:23331:1.3.0.1;Target=species:scaffold177|size204315_%252528dbseq-nr_273%252529_%25255B38496%25252C44408%25255D|genus:Unspecified 2164 2329 +
scaffold253|size408994	repeatmasker	match	182805	182858	238	+	.	ID=scaffold253|size408994:hit:23332:1.3.0.1;Name=species:scaffold433|size259623_%2528dbseq-nr_699%2529_%255B187890%252C193857%255D|genus:Unspecified;Target=species:scaffold433|size259623_%2528dbseq-nr_699%2529_%255B187890%252C193857%255D|genus:Unspecified 3361 3414 +
scaffold253|size408994	repeatmasker	match_part	182805	182858	238	+	.	ID=scaffold253|size408994:hsp:47524:1.3.0.1;Parent=scaffold253|size408994:hit:23332:1.3.0.1;Target=species:scaffold433|size259623_%252528dbseq-nr_699%252529_%25255B187890%25252C193857%25255D|genus:Unspecified 3361 3414 +
scaffold253|size408994	repeatrunner	protein_match	182911	183552	155	-	.	ID=scaffold253|size408994:hit:23333:1.3.0.1;Name=HMS-Beagle|orf2;Target=HMS-Beagle|orf2 125 340 +
scaffold253|size408994	repeatrunner	match_part	182911	183552	155	-	.	ID=scaffold253|size408994:hsp:47525:1.3.0.1;Parent=scaffold253|size408994:hit:23333:1.3.0.1;Target=HMS-Beagle|orf2 125 340 +
scaffold253|size408994	repeatmasker	match	183668	184057	601	+	.	ID=scaffold253|size408994:hit:23334:1.3.0.1;Name=species:scaffold80|size783030_%2528dbseq-nr_43%2529_%255B553675%252C559585%255D|genus:Unspecified;Target=species:scaffold80|size783030_%2528dbseq-nr_43%2529_%255B553675%252C559585%255D|genus:Unspecified 2039 2416 +
scaffold253|size408994	repeatmasker	match_part	183668	184057	601	+	.	ID=scaffold253|size408994:hsp:47526:1.3.0.1;Parent=scaffold253|size408994:hit:23334:1.3.0.1;Target=species:scaffold80|size783030_%252528dbseq-nr_43%252529_%25255B553675%25252C559585%25255D|genus:Unspecified 2039 2416 +
scaffold253|size408994	repeatmasker	match	184104	184166	373	+	.	ID=scaffold253|size408994:hit:23335:1.3.0.1;Name=species:scaffold433|size259623_%2528dbseq-nr_699%2529_%255B187890%252C193857%255D|genus:Unspecified;Target=species:scaffold433|size259623_%2528dbseq-nr_699%2529_%255B187890%252C193857%255D|genus:Unspecified 1782 1843 +
scaffold253|size408994	repeatmasker	match_part	184104	184166	373	+	.	ID=scaffold253|size408994:hsp:47527:1.3.0.1;Parent=scaffold253|size408994:hit:23335:1.3.0.1;Target=species:scaffold433|size259623_%252528dbseq-nr_699%252529_%25255B187890%25252C193857%25255D|genus:Unspecified 1782 1843 +
scaffold253|size408994	repeatmasker	match	186120	186331	247	+	.	ID=scaffold253|size408994:hit:23336:1.3.0.1;Name=species:scaffold177|size204315_%2528dbseq-nr_273%2529_%255B38496%252C44408%255D|genus:Unspecified;Target=species:scaffold177|size204315_%2528dbseq-nr_273%2529_%255B38496%252C44408%255D|genus:Unspecified 5525 5721 +
scaffold253|size408994	repeatmasker	match_part	186120	186331	247	+	.	ID=scaffold253|size408994:hsp:47528:1.3.0.1;Parent=scaffold253|size408994:hit:23336:1.3.0.1;Target=species:scaffold177|size204315_%252528dbseq-nr_273%252529_%25255B38496%25252C44408%25255D|genus:Unspecified 5525 5721 +
scaffold253|size408994	repeatmasker	match	186572	186682	390	+	.	ID=scaffold253|size408994:hit:23337:1.3.0.1;Name=species:rnd-1_family-556|genus:Unknown;Target=species:rnd-1_family-556|genus:Unknown 351 464 +
scaffold253|size408994	repeatmasker	match_part	186572	186682	390	+	.	ID=scaffold253|size408994:hsp:47529:1.3.0.1;Parent=scaffold253|size408994:hit:23337:1.3.0.1;Target=species:rnd-1_family-556|genus:Unknown 351 464 +
scaffold253|size408994	repeatmasker	match	188087	189592	3040	+	.	ID=scaffold253|size408994:hit:23338:1.3.0.1;Name=species:genome_6_15486|genus:Unspecified;Target=species:genome_6_15486|genus:Unspecified 20 486 +
scaffold253|size408994	repeatmasker	match_part	188087	189592	3040	+	.	ID=scaffold253|size408994:hsp:47530:1.3.0.1;Parent=scaffold253|size408994:hit:23338:1.3.0.1;Target=species:genome_6_15486|genus:Unspecified 20 486 +
scaffold253|size408994	repeatmasker	match	191049	192906	2290	+	.	ID=scaffold253|size408994:hit:23339:1.3.0.1;Name=species:rnd-1_family-136|genus:DNA%252FTcMar-Tc2;Target=species:rnd-1_family-136|genus:DNA%252FTcMar-Tc2 7 465 +
scaffold253|size408994	repeatmasker	match_part	191049	192906	2290	+	.	ID=scaffold253|size408994:hsp:47531:1.3.0.1;Parent=scaffold253|size408994:hit:23339:1.3.0.1;Target=species:rnd-1_family-136|genus:DNA%25252FTcMar-Tc2 7 465 +
scaffold253|size408994	repeatmasker	match	193093	194067	2031	+	.	ID=scaffold253|size408994:hit:23340:1.3.0.1;Name=species:genome_7_16385|genus:Unspecified;Target=species:genome_7_16385|genus:Unspecified 1 613 +
scaffold253|size408994	repeatmasker	match_part	193093	194067	2031	+	.	ID=scaffold253|size408994:hsp:47532:1.3.0.1;Parent=scaffold253|size408994:hit:23340:1.3.0.1;Target=species:genome_7_16385|genus:Unspecified 1 613 +
scaffold253|size408994	repeatmasker	match	245705	245746	29	+	.	ID=scaffold253|size408994:hit:23341:1.3.0.2;Name=species:%2528GAGAAATG%2529n|genus:Simple_repeat;Target=species:%2528GAGAAATG%2529n|genus:Simple_repeat 1 46 +
scaffold253|size408994	repeatmasker	match_part	245705	245746	29	+	.	ID=scaffold253|size408994:hsp:47533:1.3.0.2;Parent=scaffold253|size408994:hit:23341:1.3.0.2;Target=species:%252528GAGAAATG%252529n|genus:Simple_repeat 1 46 +
scaffold253|size408994	repeatmasker	match	205557	205583	19	+	.	ID=scaffold253|size408994:hit:23342:1.3.0.2;Name=species:%2528GA%2529n|genus:Simple_repeat;Target=species:%2528GA%2529n|genus:Simple_repeat 1 26 +
scaffold253|size408994	repeatmasker	match_part	205557	205583	19	+	.	ID=scaffold253|size408994:hsp:47534:1.3.0.2;Parent=scaffold253|size408994:hit:23342:1.3.0.2;Target=species:%252528GA%252529n|genus:Simple_repeat 1 26 +
scaffold253|size408994	repeatmasker	match	266282	266531	172	+	.	ID=scaffold253|size408994:hit:23343:1.3.0.2;Name=species:%2528CTTCTT%2529n|genus:Simple_repeat;Target=species:%2528CTTCTT%2529n|genus:Simple_repeat 1 250 +
scaffold253|size408994	repeatmasker	match_part	266282	266531	172	+	.	ID=scaffold253|size408994:hsp:47535:1.3.0.2;Parent=scaffold253|size408994:hit:23343:1.3.0.2;Target=species:%252528CTTCTT%252529n|genus:Simple_repeat 1 250 +
scaffold253|size408994	repeatmasker	match	299588	299621	37	+	.	ID=scaffold253|size408994:hit:23344:1.3.0.2;Name=species:%2528TTCTCC%2529n|genus:Simple_repeat;Target=species:%2528TTCTCC%2529n|genus:Simple_repeat 1 34 +
scaffold253|size408994	repeatmasker	match_part	299588	299621	37	+	.	ID=scaffold253|size408994:hsp:47536:1.3.0.2;Parent=scaffold253|size408994:hit:23344:1.3.0.2;Target=species:%252528TTCTCC%252529n|genus:Simple_repeat 1 34 +
scaffold253|size408994	repeatmasker	match	247265	247314	14	+	.	ID=scaffold253|size408994:hit:23345:1.3.0.2;Name=species:%2528CTTTGAT%2529n|genus:Simple_repeat;Target=species:%2528CTTTGAT%2529n|genus:Simple_repeat 1 47 +
scaffold253|size408994	repeatmasker	match_part	247265	247314	14	+	.	ID=scaffold253|size408994:hsp:47537:1.3.0.2;Parent=scaffold253|size408994:hit:23345:1.3.0.2;Target=species:%252528CTTTGAT%252529n|genus:Simple_repeat 1 47 +
scaffold253|size408994	repeatmasker	match	212904	212964	69	+	.	ID=scaffold253|size408994:hit:23346:1.3.0.2;Name=species:%2528TATG%2529n|genus:Simple_repeat;Target=species:%2528TATG%2529n|genus:Simple_repeat 1 61 +
scaffold253|size408994	repeatmasker	match_part	212904	212964	69	+	.	ID=scaffold253|size408994:hsp:47538:1.3.0.2;Parent=scaffold253|size408994:hit:23346:1.3.0.2;Target=species:%252528TATG%252529n|genus:Simple_repeat 1 61 +
scaffold253|size408994	repeatmasker	match	250520	250551	13	+	.	ID=scaffold253|size408994:hit:23347:1.3.0.2;Name=species:%2528ATGACG%2529n|genus:Simple_repeat;Target=species:%2528ATGACG%2529n|genus:Simple_repeat 1 32 +
scaffold253|size408994	repeatmasker	match_part	250520	250551	13	+	.	ID=scaffold253|size408994:hsp:47539:1.3.0.2;Parent=scaffold253|size408994:hit:23347:1.3.0.2;Target=species:%252528ATGACG%252529n|genus:Simple_repeat 1 32 +
scaffold253|size408994	repeatmasker	match	200617	200650	12	+	.	ID=scaffold253|size408994:hit:23348:1.3.0.2;Name=species:GA-rich|genus:Low_complexity;Target=species:GA-rich|genus:Low_complexity 1 35 +
scaffold253|size408994	repeatmasker	match_part	200617	200650	12	+	.	ID=scaffold253|size408994:hsp:47540:1.3.0.2;Parent=scaffold253|size408994:hit:23348:1.3.0.2;Target=species:GA-rich|genus:Low_complexity 1 35 +
scaffold253|size408994	repeatmasker	match	230073	230115	25	+	.	ID=scaffold253|size408994:hit:23349:1.3.0.2;Name=species:%2528TACCA%2529n|genus:Simple_repeat;Target=species:%2528TACCA%2529n|genus:Simple_repeat 1 43 +
scaffold253|size408994	repeatmasker	match_part	230073	230115	25	+	.	ID=scaffold253|size408994:hsp:47541:1.3.0.2;Parent=scaffold253|size408994:hit:23349:1.3.0.2;Target=species:%252528TACCA%252529n|genus:Simple_repeat 1 43 +
scaffold253|size408994	repeatmasker	match	211403	211428	13	+	.	ID=scaffold253|size408994:hit:23350:1.3.0.2;Name=species:%2528AACAA%2529n|genus:Simple_repeat;Target=species:%2528AACAA%2529n|genus:Simple_repeat 1 26 +
scaffold253|size408994	repeatmasker	match_part	211403	211428	13	+	.	ID=scaffold253|size408994:hsp:47542:1.3.0.2;Parent=scaffold253|size408994:hit:23350:1.3.0.2;Target=species:%252528AACAA%252529n|genus:Simple_repeat 1 26 +
scaffold253|size408994	repeatmasker	match	230683	230863	125	+	.	ID=scaffold253|size408994:hit:23351:1.3.0.2;Name=species:%2528AAGC%2529n|genus:Simple_repeat;Target=species:%2528AAGC%2529n|genus:Simple_repeat 1 181 +
scaffold253|size408994	repeatmasker	match_part	230683	230863	125	+	.	ID=scaffold253|size408994:hsp:47543:1.3.0.2;Parent=scaffold253|size408994:hit:23351:1.3.0.2;Target=species:%252528AAGC%252529n|genus:Simple_repeat 1 181 +
scaffold253|size408994	repeatmasker	match	261282	261334	20	+	.	ID=scaffold253|size408994:hit:23352:1.3.0.2;Name=species:%2528ACATCC%2529n|genus:Simple_repeat;Target=species:%2528ACATCC%2529n|genus:Simple_repeat 1 55 +
scaffold253|size408994	repeatmasker	match_part	261282	261334	20	+	.	ID=scaffold253|size408994:hsp:47544:1.3.0.2;Parent=scaffold253|size408994:hit:23352:1.3.0.2;Target=species:%252528ACATCC%252529n|genus:Simple_repeat 1 55 +
scaffold253|size408994	repeatmasker	match	236955	236986	13	+	.	ID=scaffold253|size408994:hit:23353:1.3.0.2;Name=species:%2528TTAAT%2529n|genus:Simple_repeat;Target=species:%2528TTAAT%2529n|genus:Simple_repeat 1 32 +
scaffold253|size408994	repeatmasker	match_part	236955	236986	13	+	.	ID=scaffold253|size408994:hsp:47545:1.3.0.2;Parent=scaffold253|size408994:hit:23353:1.3.0.2;Target=species:%252528TTAAT%252529n|genus:Simple_repeat 1 32 +
scaffold253|size408994	repeatmasker	match	202380	202528	436	+	.	ID=scaffold253|size408994:hit:23354:1.3.0.2;Name=species:rnd-5_family-1491|genus:LTR;Target=species:rnd-5_family-1491|genus:LTR 35 231 +
scaffold253|size408994	repeatmasker	match_part	202380	202528	436	+	.	ID=scaffold253|size408994:hsp:47546:1.3.0.2;Parent=scaffold253|size408994:hit:23354:1.3.0.2;Target=species:rnd-5_family-1491|genus:LTR 35 231 +
scaffold253|size408994	repeatmasker	match	202671	202821	533	+	.	ID=scaffold253|size408994:hit:23355:1.3.0.2;Name=species:rnd-5_family-1377|genus:LTR;Target=species:rnd-5_family-1377|genus:LTR 175 453 +
scaffold253|size408994	repeatmasker	match_part	202671	202821	533	+	.	ID=scaffold253|size408994:hsp:47547:1.3.0.2;Parent=scaffold253|size408994:hit:23355:1.3.0.2;Target=species:rnd-5_family-1377|genus:LTR 175 453 +
scaffold253|size408994	repeatmasker	match	203617	203688	243	+	.	ID=scaffold253|size408994:hit:23356:1.3.0.2;Name=species:genome_1_19309|genus:Unspecified;Target=species:genome_1_19309|genus:Unspecified 295 367 +
scaffold253|size408994	repeatmasker	match_part	203617	203688	243	+	.	ID=scaffold253|size408994:hsp:47548:1.3.0.2;Parent=scaffold253|size408994:hit:23356:1.3.0.2;Target=species:genome_1_19309|genus:Unspecified 295 367 +
scaffold253|size408994	repeatmasker	match	204067	204356	321	+	.	ID=scaffold253|size408994:hit:23357:1.3.0.2;Name=species:rnd-5_family-372|genus:Unknown;Target=species:rnd-5_family-372|genus:Unknown 186 455 +
scaffold253|size408994	repeatmasker	match_part	204067	204356	321	+	.	ID=scaffold253|size408994:hsp:47549:1.3.0.2;Parent=scaffold253|size408994:hit:23357:1.3.0.2;Target=species:rnd-5_family-372|genus:Unknown 186 455 +
scaffold253|size408994	repeatmasker	match	210222	210949	3035	+	.	ID=scaffold253|size408994:hit:23358:1.3.0.2;Name=species:rnd-1_family-817|genus:Unknown;Target=species:rnd-1_family-817|genus:Unknown 185 661 +
scaffold253|size408994	repeatmasker	match_part	210222	210949	3035	+	.	ID=scaffold253|size408994:hsp:47550:1.3.0.2;Parent=scaffold253|size408994:hit:23358:1.3.0.2;Target=species:rnd-1_family-817|genus:Unknown 185 661 +
scaffold253|size408994	repeatmasker	match	211659	212900	1487	+	.	ID=scaffold253|size408994:hit:23359:1.3.0.2;Name=species:genome_12_16385|genus:Unspecified;Target=species:genome_12_16385|genus:Unspecified 2 557 +
scaffold253|size408994	repeatmasker	match_part	211659	212900	1487	+	.	ID=scaffold253|size408994:hsp:47551:1.3.0.2;Parent=scaffold253|size408994:hit:23359:1.3.0.2;Target=species:genome_12_16385|genus:Unspecified 2 557 +
scaffold253|size408994	repeatmasker	match	212975	213783	2948	+	.	ID=scaffold253|size408994:hit:23360:1.3.0.2;Name=species:genome_1_11390|genus:Unspecified;Target=species:genome_1_11390|genus:Unspecified 1 452 +
scaffold253|size408994	repeatmasker	match_part	212975	213783	2948	+	.	ID=scaffold253|size408994:hsp:47552:1.3.0.2;Parent=scaffold253|size408994:hit:23360:1.3.0.2;Target=species:genome_1_11390|genus:Unspecified 1 452 +
scaffold253|size408994	repeatmasker	match	214798	215077	617	+	.	ID=scaffold253|size408994:hit:23361:1.3.0.2;Name=species:genome_2_9627|genus:Unspecified;Target=species:genome_2_9627|genus:Unspecified 73 350 +
scaffold253|size408994	repeatmasker	match_part	214798	215077	617	+	.	ID=scaffold253|size408994:hsp:47553:1.3.0.2;Parent=scaffold253|size408994:hit:23361:1.3.0.2;Target=species:genome_2_9627|genus:Unspecified 73 350 +
scaffold253|size408994	repeatmasker	match	219309	219503	310	+	.	ID=scaffold253|size408994:hit:23362:1.3.0.2;Name=species:rnd-5_family-93|genus:Unknown;Target=species:rnd-5_family-93|genus:Unknown 579 771 +
scaffold253|size408994	repeatmasker	match_part	219309	219503	310	+	.	ID=scaffold253|size408994:hsp:47554:1.3.0.2;Parent=scaffold253|size408994:hit:23362:1.3.0.2;Target=species:rnd-5_family-93|genus:Unknown 579 771 +
scaffold253|size408994	repeatmasker	match	219582	221447	4892	+	.	ID=scaffold253|size408994:hit:23363:1.3.0.2;Name=species:rnd-1_family-124|genus:Unknown;Target=species:rnd-1_family-124|genus:Unknown 1 623 +
scaffold253|size408994	repeatmasker	match_part	219582	221447	4892	+	.	ID=scaffold253|size408994:hsp:47555:1.3.0.2;Parent=scaffold253|size408994:hit:23363:1.3.0.2;Target=species:rnd-1_family-124|genus:Unknown 1 623 +
scaffold253|size408994	repeatmasker	match	222833	223322	401	+	.	ID=scaffold253|size408994:hit:23364:1.3.0.2;Name=species:rnd-5_family-1463|genus:LTR%252FCopia;Target=species:rnd-5_family-1463|genus:LTR%252FCopia 1907 2413 +
scaffold253|size408994	repeatmasker	match_part	222833	223322	401	+	.	ID=scaffold253|size408994:hsp:47556:1.3.0.2;Parent=scaffold253|size408994:hit:23364:1.3.0.2;Target=species:rnd-5_family-1463|genus:LTR%25252FCopia 1907 2413 +
scaffold253|size408994	repeatmasker	match	227235	227936	3007	+	.	ID=scaffold253|size408994:hit:23365:1.3.0.2;Name=species:rnd-1_family-637|genus:Unknown;Target=species:rnd-1_family-637|genus:Unknown 303 664 +
scaffold253|size408994	repeatmasker	match_part	227235	227936	3007	+	.	ID=scaffold253|size408994:hsp:47557:1.3.0.2;Parent=scaffold253|size408994:hit:23365:1.3.0.2;Target=species:rnd-1_family-637|genus:Unknown 303 664 +
scaffold253|size408994	repeatmasker	match	228826	229351	2927	+	.	ID=scaffold253|size408994:hit:23366:1.3.0.2;Name=species:genome_2_5130|genus:Unspecified;Target=species:genome_2_5130|genus:Unspecified 1 565 +
scaffold253|size408994	repeatmasker	match_part	228826	229351	2927	+	.	ID=scaffold253|size408994:hsp:47558:1.3.0.2;Parent=scaffold253|size408994:hit:23366:1.3.0.2;Target=species:genome_2_5130|genus:Unspecified 1 565 +
scaffold253|size408994	repeatmasker	match	230872	231673	2509	+	.	ID=scaffold253|size408994:hit:23367:1.3.0.2;Name=species:rnd-5_family-1043|genus:Unknown;Target=species:rnd-5_family-1043|genus:Unknown 1 368 +
scaffold253|size408994	repeatmasker	match_part	230872	231673	2509	+	.	ID=scaffold253|size408994:hsp:47559:1.3.0.2;Parent=scaffold253|size408994:hit:23367:1.3.0.2;Target=species:rnd-5_family-1043|genus:Unknown 1 368 +
scaffold253|size408994	repeatmasker	match	231725	232331	2378	+	.	ID=scaffold253|size408994:hit:23368:1.3.0.2;Name=species:genome_6_9737|genus:Unspecified;Target=species:genome_6_9737|genus:Unspecified 1 332 +
scaffold253|size408994	repeatmasker	match_part	231725	232331	2378	+	.	ID=scaffold253|size408994:hsp:47560:1.3.0.2;Parent=scaffold253|size408994:hit:23368:1.3.0.2;Target=species:genome_6_9737|genus:Unspecified 1 332 +
scaffold253|size408994	repeatmasker	match	232873	232916	271	+	.	ID=scaffold253|size408994:hit:23369:1.3.0.2;Name=species:scaffold37|size854255_%2528dbseq-nr_614%2529_%255B375639%252C381755%255D|genus:Unspecified;Target=species:scaffold37|size854255_%2528dbseq-nr_614%2529_%255B375639%252C381755%255D|genus:Unspecified 318 360 +
scaffold253|size408994	repeatmasker	match_part	232873	232916	271	+	.	ID=scaffold253|size408994:hsp:47561:1.3.0.2;Parent=scaffold253|size408994:hit:23369:1.3.0.2;Target=species:scaffold37|size854255_%252528dbseq-nr_614%252529_%25255B375639%25252C381755%25255D|genus:Unspecified 318 360 +
scaffold253|size408994	repeatmasker	match	233018	234044	1091	+	.	ID=scaffold253|size408994:hit:23370:1.3.0.2;Name=species:scaffold148|size484791_%2528dbseq-nr_708%2529_%255B394079%252C400011%255D|genus:Unspecified;Target=species:scaffold148|size484791_%2528dbseq-nr_708%2529_%255B394079%252C400011%255D|genus:Unspecified 172 997 +
scaffold253|size408994	repeatmasker	match_part	233018	234044	1091	+	.	ID=scaffold253|size408994:hsp:47562:1.3.0.2;Parent=scaffold253|size408994:hit:23370:1.3.0.2;Target=species:scaffold148|size484791_%252528dbseq-nr_708%252529_%25255B394079%25252C400011%25255D|genus:Unspecified 172 997 +
scaffold253|size408994	repeatrunner	protein_match	234798	236163	344	-	.	ID=scaffold253|size408994:hit:23371:1.3.0.2;Name=gi|11527879|gb|AAG37039.1|AF298204_1;Target=gi|11527879|gb|AAG37039.1|AF298204_1 436 811 +
scaffold253|size408994	repeatrunner	match_part	234798	236163	344	-	.	ID=scaffold253|size408994:hsp:47563:1.3.0.2;Parent=scaffold253|size408994:hit:23371:1.3.0.2;Target=gi|11527879|gb|AAG37039.1|AF298204_1 436 811 +
scaffold253|size408994	repeatmasker	match	236343	236669	742	+	.	ID=scaffold253|size408994:hit:23372:1.3.0.2;Name=species:scaffold233|size717952_%2528dbseq-nr_637%2529_%255B346609%252C352715%255D|genus:Unspecified;Target=species:scaffold233|size717952_%2528dbseq-nr_637%2529_%255B346609%252C352715%255D|genus:Unspecified 2253 2516 +
scaffold253|size408994	repeatmasker	match_part	236343	236669	742	+	.	ID=scaffold253|size408994:hsp:47564:1.3.0.2;Parent=scaffold253|size408994:hit:23372:1.3.0.2;Target=species:scaffold233|size717952_%252528dbseq-nr_637%252529_%25255B346609%25252C352715%25255D|genus:Unspecified 2253 2516 +
scaffold253|size408994	repeatmasker	match	238712	238927	314	+	.	ID=scaffold253|size408994:hit:23373:1.3.0.2;Name=species:scaffold122|size482992_%2528dbseq-nr_654%2529_%255B248621%252C254518%255D|genus:Unspecified;Target=species:scaffold122|size482992_%2528dbseq-nr_654%2529_%255B248621%252C254518%255D|genus:Unspecified 204 411 +
scaffold253|size408994	repeatmasker	match_part	238712	238927	314	+	.	ID=scaffold253|size408994:hsp:47565:1.3.0.2;Parent=scaffold253|size408994:hit:23373:1.3.0.2;Target=species:scaffold122|size482992_%252528dbseq-nr_654%252529_%25255B248621%25252C254518%25255D|genus:Unspecified 204 411 +
scaffold253|size408994	repeatmasker	match	239024	239666	1393	+	.	ID=scaffold253|size408994:hit:23374:1.3.0.2;Name=species:rnd-1_family-763|genus:Unknown;Target=species:rnd-1_family-763|genus:Unknown 2 424 +
scaffold253|size408994	repeatmasker	match_part	239024	239666	1393	+	.	ID=scaffold253|size408994:hsp:47566:1.3.0.2;Parent=scaffold253|size408994:hit:23374:1.3.0.2;Target=species:rnd-1_family-763|genus:Unknown 2 424 +
scaffold253|size408994	repeatmasker	match	239847	240055	982	+	.	ID=scaffold253|size408994:hit:23375:1.3.0.2;Name=species:rnd-1_family-763|genus:Unknown;Target=species:rnd-1_family-763|genus:Unknown 216 424 +
scaffold253|size408994	repeatmasker	match_part	239847	240055	982	+	.	ID=scaffold253|size408994:hsp:47567:1.3.0.2;Parent=scaffold253|size408994:hit:23375:1.3.0.2;Target=species:rnd-1_family-763|genus:Unknown 216 424 +
scaffold253|size408994	repeatmasker	match	240151	242294	11143	+	.	ID=scaffold253|size408994:hit:23376:1.3.0.2;Name=species:rnd-1_family-902|genus:Unknown;Target=species:rnd-1_family-902|genus:Unknown 1 1381 +
scaffold253|size408994	repeatmasker	match_part	240151	242294	11143	+	.	ID=scaffold253|size408994:hsp:47568:1.3.0.2;Parent=scaffold253|size408994:hit:23376:1.3.0.2;Target=species:rnd-1_family-902|genus:Unknown 1 1381 +
scaffold253|size408994	repeatmasker	match	242394	242483	326	+	.	ID=scaffold253|size408994:hit:23377:1.3.0.2;Name=species:rnd-1_family-928|genus:Unknown;Target=species:rnd-1_family-928|genus:Unknown 4 81 +
scaffold253|size408994	repeatmasker	match_part	242394	242483	326	+	.	ID=scaffold253|size408994:hsp:47569:1.3.0.2;Parent=scaffold253|size408994:hit:23377:1.3.0.2;Target=species:rnd-1_family-928|genus:Unknown 4 81 +
scaffold253|size408994	repeatmasker	match	242699	243974	3868	+	.	ID=scaffold253|size408994:hit:23378:1.3.0.2;Name=species:rnd-1_family-1107|genus:Unknown;Target=species:rnd-1_family-1107|genus:Unknown 1 419 +
scaffold253|size408994	repeatmasker	match_part	242699	243974	3868	+	.	ID=scaffold253|size408994:hsp:47570:1.3.0.2;Parent=scaffold253|size408994:hit:23378:1.3.0.2;Target=species:rnd-1_family-1107|genus:Unknown 1 419 +
scaffold253|size408994	repeatmasker	match	244114	245534	1655	+	.	ID=scaffold253|size408994:hit:23379:1.3.0.2;Name=species:rnd-1_family-246|genus:Unknown;Target=species:rnd-1_family-246|genus:Unknown 1 643 +
scaffold253|size408994	repeatmasker	match_part	244114	245534	1655	+	.	ID=scaffold253|size408994:hsp:47571:1.3.0.2;Parent=scaffold253|size408994:hit:23379:1.3.0.2;Target=species:rnd-1_family-246|genus:Unknown 1 643 +
scaffold253|size408994	repeatmasker	match	258697	261169	9520	+	.	ID=scaffold253|size408994:hit:23380:1.3.0.2;Name=species:rnd-1_family-1030|genus:Unknown;Target=species:rnd-1_family-1030|genus:Unknown 1 2364 +
scaffold253|size408994	repeatmasker	match_part	258697	261169	9520	+	.	ID=scaffold253|size408994:hsp:47572:1.3.0.2;Parent=scaffold253|size408994:hit:23380:1.3.0.2;Target=species:rnd-1_family-1030|genus:Unknown 1 2364 +
scaffold253|size408994	repeatmasker	match	265127	266281	1612	+	.	ID=scaffold253|size408994:hit:23381:1.3.0.2;Name=species:rnd-2_family-88|genus:Unknown;Target=species:rnd-2_family-88|genus:Unknown 584 1009 +
scaffold253|size408994	repeatmasker	match_part	265127	266281	1612	+	.	ID=scaffold253|size408994:hsp:47573:1.3.0.2;Parent=scaffold253|size408994:hit:23381:1.3.0.2;Target=species:rnd-2_family-88|genus:Unknown 584 1009 +
scaffold253|size408994	repeatmasker	match	266532	266725	1003	+	.	ID=scaffold253|size408994:hit:23382:1.3.0.2;Name=species:rnd-1_family-31|genus:Unknown;Target=species:rnd-1_family-31|genus:Unknown 2 174 +
scaffold253|size408994	repeatmasker	match_part	266532	266725	1003	+	.	ID=scaffold253|size408994:hsp:47574:1.3.0.2;Parent=scaffold253|size408994:hit:23382:1.3.0.2;Target=species:rnd-1_family-31|genus:Unknown 2 174 +
scaffold253|size408994	repeatmasker	match	266990	267173	333	+	.	ID=scaffold253|size408994:hit:23383:1.3.0.2;Name=species:scaffold177|size204315_%2528dbseq-nr_273%2529_%255B38496%252C44408%255D|genus:Unspecified;Target=species:scaffold177|size204315_%2528dbseq-nr_273%2529_%255B38496%252C44408%255D|genus:Unspecified 285 554 +
scaffold253|size408994	repeatmasker	match_part	266990	267173	333	+	.	ID=scaffold253|size408994:hsp:47575:1.3.0.2;Parent=scaffold253|size408994:hit:23383:1.3.0.2;Target=species:scaffold177|size204315_%252528dbseq-nr_273%252529_%25255B38496%25252C44408%25255D|genus:Unspecified 285 554 +
scaffold253|size408994	repeatmasker	match	267286	267878	476	+	.	ID=scaffold253|size408994:hit:23384:1.3.0.2;Name=species:scaffold60|size524837_%2528dbseq-nr_150%2529_%255B42263%252C48465%255D|genus:Unspecified;Target=species:scaffold60|size524837_%2528dbseq-nr_150%2529_%255B42263%252C48465%255D|genus:Unspecified 714 1302 +
scaffold253|size408994	repeatmasker	match_part	267286	267878	476	+	.	ID=scaffold253|size408994:hsp:47576:1.3.0.2;Parent=scaffold253|size408994:hit:23384:1.3.0.2;Target=species:scaffold60|size524837_%252528dbseq-nr_150%252529_%25255B42263%25252C48465%25255D|genus:Unspecified 714 1302 +
scaffold253|size408994	repeatrunner	protein_match	268359	268574	139	-	.	ID=scaffold253|size408994:hit:23385:1.3.0.2;Name=gi|11527879|gb|AAG37039.1|AF298204_1;Target=gi|11527879|gb|AAG37039.1|AF298204_1 810 881 +
scaffold253|size408994	repeatrunner	match_part	268359	268574	139	-	.	ID=scaffold253|size408994:hsp:47577:1.3.0.2;Parent=scaffold253|size408994:hit:23385:1.3.0.2;Target=gi|11527879|gb|AAG37039.1|AF298204_1 810 881 +
scaffold253|size408994	repeatmasker	match	268631	268818	297	+	.	ID=scaffold253|size408994:hit:23386:1.3.0.2;Name=species:scaffold177|size204315_%2528dbseq-nr_273%2529_%255B38496%252C44408%255D|genus:Unspecified;Target=species:scaffold177|size204315_%2528dbseq-nr_273%2529_%255B38496%252C44408%255D|genus:Unspecified 2165 2329 +
scaffold253|size408994	repeatmasker	match_part	268631	268818	297	+	.	ID=scaffold253|size408994:hsp:47578:1.3.0.2;Parent=scaffold253|size408994:hit:23386:1.3.0.2;Target=species:scaffold177|size204315_%252528dbseq-nr_273%252529_%25255B38496%25252C44408%25255D|genus:Unspecified 2165 2329 +
scaffold253|size408994	repeatmasker	match	268907	269063	240	+	.	ID=scaffold253|size408994:hit:23387:1.3.0.2;Name=species:scaffold21|size630201_%2528dbseq-nr_224%2529_%255B497027%252C503169%255D|genus:Unspecified;Target=species:scaffold21|size630201_%2528dbseq-nr_224%2529_%255B497027%252C503169%255D|genus:Unspecified 2631 2785 +
scaffold253|size408994	repeatmasker	match_part	268907	269063	240	+	.	ID=scaffold253|size408994:hsp:47579:1.3.0.2;Parent=scaffold253|size408994:hit:23387:1.3.0.2;Target=species:scaffold21|size630201_%252528dbseq-nr_224%252529_%25255B497027%25252C503169%25255D|genus:Unspecified 2631 2785 +
scaffold253|size408994	repeatrunner	protein_match	269114	269587	117	-	.	ID=scaffold253|size408994:hit:23388:1.3.0.2;Name=gi|11527879|gb|AAG37039.1|AF298204_1;Target=gi|11527879|gb|AAG37039.1|AF298204_1 436 595 +
scaffold253|size408994	repeatrunner	match_part	269114	269587	117	-	.	ID=scaffold253|size408994:hsp:47580:1.3.0.2;Parent=scaffold253|size408994:hit:23388:1.3.0.2;Target=gi|11527879|gb|AAG37039.1|AF298204_1 436 595 +
scaffold253|size408994	repeatmasker	match	269768	270318	632	+	.	ID=scaffold253|size408994:hit:23389:1.3.0.2;Name=species:scaffold80|size783030_%2528dbseq-nr_43%2529_%255B553675%252C559585%255D|genus:Unspecified;Target=species:scaffold80|size783030_%2528dbseq-nr_43%2529_%255B553675%252C559585%255D|genus:Unspecified 1974 2460 +
scaffold253|size408994	repeatmasker	match_part	269768	270318	632	+	.	ID=scaffold253|size408994:hsp:47581:1.3.0.2;Parent=scaffold253|size408994:hit:23389:1.3.0.2;Target=species:scaffold80|size783030_%252528dbseq-nr_43%252529_%25255B553675%25252C559585%25255D|genus:Unspecified 1974 2460 +
scaffold253|size408994	repeatmasker	match	271008	275219	25858	+	.	ID=scaffold253|size408994:hit:23390:1.3.0.2;Name=species:rnd-1_family-282|genus:LINE%252FR1;Target=species:rnd-1_family-282|genus:LINE%252FR1 901 3954 +
scaffold253|size408994	repeatmasker	match_part	271008	275219	25858	+	.	ID=scaffold253|size408994:hsp:47582:1.3.0.2;Parent=scaffold253|size408994:hit:23390:1.3.0.2;Target=species:rnd-1_family-282|genus:LINE%25252FR1 901 3954 +
scaffold253|size408994	repeatmasker	match	277097	277532	775	+	.	ID=scaffold253|size408994:hit:23391:1.3.0.2;Name=species:scaffold80|size783030_%2528dbseq-nr_43%2529_%255B553675%252C559585%255D|genus:Unspecified;Target=species:scaffold80|size783030_%2528dbseq-nr_43%2529_%255B553675%252C559585%255D|genus:Unspecified 2053 2416 +
scaffold253|size408994	repeatmasker	match_part	277097	277532	775	+	.	ID=scaffold253|size408994:hsp:47583:1.3.0.2;Parent=scaffold253|size408994:hit:23391:1.3.0.2;Target=species:scaffold80|size783030_%252528dbseq-nr_43%252529_%25255B553675%25252C559585%25255D|genus:Unspecified 2053 2416 +
scaffold253|size408994	repeatmasker	match	277975	278137	248	+	.	ID=scaffold253|size408994:hit:23392:1.3.0.2;Name=species:scaffold226|size248449_%2528dbseq-nr_558%2529_%255B94722%252C100627%255D|genus:Unspecified;Target=species:scaffold226|size248449_%2528dbseq-nr_558%2529_%255B94722%252C100627%255D|genus:Unspecified 2673 2839 +
scaffold253|size408994	repeatmasker	match_part	277975	278137	248	+	.	ID=scaffold253|size408994:hsp:47584:1.3.0.2;Parent=scaffold253|size408994:hit:23392:1.3.0.2;Target=species:scaffold226|size248449_%252528dbseq-nr_558%252529_%25255B94722%25252C100627%25255D|genus:Unspecified 2673 2839 +
scaffold253|size408994	repeatrunner	protein_match	278189	278957	198	+	.	ID=scaffold253|size408994:hit:23393:1.3.0.2;Name=gi|12667266|gb|AAK01366.1|AF315785_1;Target=gi|12667266|gb|AAK01366.1|AF315785_1 168 317 +
scaffold253|size408994	repeatrunner	match_part	278189	278957	198	+	.	ID=scaffold253|size408994:hsp:47585:1.3.0.2;Parent=scaffold253|size408994:hit:23393:1.3.0.2;Target=gi|12667266|gb|AAK01366.1|AF315785_1 168 317 +
scaffold253|size408994	repeatmasker	match	279847	280441	447	+	.	ID=scaffold253|size408994:hit:23394:1.3.0.2;Name=species:scaffold208|size262725_%2528dbseq-nr_431%2529_%255B103277%252C109396%255D|genus:Unspecified;Target=species:scaffold208|size262725_%2528dbseq-nr_431%2529_%255B103277%252C109396%255D|genus:Unspecified 4843 5433 +
scaffold253|size408994	repeatmasker	match_part	279847	280441	447	+	.	ID=scaffold253|size408994:hsp:47586:1.3.0.2;Parent=scaffold253|size408994:hit:23394:1.3.0.2;Target=species:scaffold208|size262725_%252528dbseq-nr_431%252529_%25255B103277%25252C109396%25255D|genus:Unspecified 4843 5433 +
scaffold253|size408994	repeatmasker	match	280633	281066	2322	+	.	ID=scaffold253|size408994:hit:23395:1.3.0.2;Name=species:scaffold21|size630201_%2528dbseq-nr_224%2529_%255B497027%252C503169%255D|genus:Unspecified;Target=species:scaffold21|size630201_%2528dbseq-nr_224%2529_%255B497027%252C503169%255D|genus:Unspecified 67 508 +
scaffold253|size408994	repeatmasker	match_part	280633	281066	2322	+	.	ID=scaffold253|size408994:hsp:47587:1.3.0.2;Parent=scaffold253|size408994:hit:23395:1.3.0.2;Target=species:scaffold21|size630201_%252528dbseq-nr_224%252529_%25255B497027%25252C503169%25255D|genus:Unspecified 67 508 +
scaffold253|size408994	repeatmasker	match	281120	287967	42521	+	.	ID=scaffold253|size408994:hit:23396:1.3.0.2;Name=species:rnd-5_family-1738|genus:LINE%252FR1;Target=species:rnd-5_family-1738|genus:LINE%252FR1 8342 13182 +
scaffold253|size408994	repeatmasker	match_part	281120	287967	42521	+	.	ID=scaffold253|size408994:hsp:47588:1.3.0.2;Parent=scaffold253|size408994:hit:23396:1.3.0.2;Target=species:rnd-5_family-1738|genus:LINE%25252FR1 8342 13182 +
scaffold253|size408994	repeatmasker	match	288411	288820	3216	+	.	ID=scaffold253|size408994:hit:23397:1.3.0.2;Name=species:rnd-5_family-1738|genus:LINE%252FR1;Target=species:rnd-5_family-1738|genus:LINE%252FR1 186 568 +
scaffold253|size408994	repeatmasker	match_part	288411	288820	3216	+	.	ID=scaffold253|size408994:hsp:47589:1.3.0.2;Parent=scaffold253|size408994:hit:23397:1.3.0.2;Target=species:rnd-5_family-1738|genus:LINE%25252FR1 186 568 +
scaffold253|size408994	repeatmasker	match	289295	289555	1932	+	.	ID=scaffold253|size408994:hit:23398:1.3.0.2;Name=species:rnd-1_family-165|genus:LTR%252FGypsy;Target=species:rnd-1_family-165|genus:LTR%252FGypsy 349 614 +
scaffold253|size408994	repeatmasker	match_part	289295	289555	1932	+	.	ID=scaffold253|size408994:hsp:47590:1.3.0.2;Parent=scaffold253|size408994:hit:23398:1.3.0.2;Target=species:rnd-1_family-165|genus:LTR%25252FGypsy 349 614 +
scaffold253|size408994	repeatmasker	match	291337	291768	2332	+	.	ID=scaffold253|size408994:hit:23399:1.3.0.2;Name=species:scaffold21|size630201_%2528dbseq-nr_224%2529_%255B497027%252C503169%255D|genus:Unspecified;Target=species:scaffold21|size630201_%2528dbseq-nr_224%2529_%255B497027%252C503169%255D|genus:Unspecified 67 508 +
scaffold253|size408994	repeatmasker	match_part	291337	291768	2332	+	.	ID=scaffold253|size408994:hsp:47591:1.3.0.2;Parent=scaffold253|size408994:hit:23399:1.3.0.2;Target=species:scaffold21|size630201_%252528dbseq-nr_224%252529_%25255B497027%25252C503169%25255D|genus:Unspecified 67 508 +
scaffold253|size408994	repeatmasker	match	291959	292555	420	+	.	ID=scaffold253|size408994:hit:23400:1.3.0.2;Name=species:scaffold60|size524837_%2528dbseq-nr_150%2529_%255B42263%252C48465%255D|genus:Unspecified;Target=species:scaffold60|size524837_%2528dbseq-nr_150%2529_%255B42263%252C48465%255D|genus:Unspecified 691 1284 +
scaffold253|size408994	repeatmasker	match_part	291959	292555	420	+	.	ID=scaffold253|size408994:hsp:47592:1.3.0.2;Parent=scaffold253|size408994:hit:23400:1.3.0.2;Target=species:scaffold60|size524837_%252528dbseq-nr_150%252529_%25255B42263%25252C48465%25255D|genus:Unspecified 691 1284 +
scaffold253|size408994	repeatrunner	protein_match	293323	294212	164	-	.	ID=scaffold253|size408994:hit:23401:1.3.0.2;Name=gi|11527879|gb|AAG37039.1|AF298204_1;Target=gi|11527879|gb|AAG37039.1|AF298204_1 597 741 +
scaffold253|size408994	repeatrunner	match_part	293323	294212	164	-	.	ID=scaffold253|size408994:hsp:47593:1.3.0.2;Parent=scaffold253|size408994:hit:23401:1.3.0.2;Target=gi|11527879|gb|AAG37039.1|AF298204_1 597 741 +
scaffold253|size408994	repeatmasker	match	294264	294426	248	+	.	ID=scaffold253|size408994:hit:23402:1.3.0.2;Name=species:scaffold226|size248449_%2528dbseq-nr_558%2529_%255B94722%252C100627%255D|genus:Unspecified;Target=species:scaffold226|size248449_%2528dbseq-nr_558%2529_%255B94722%252C100627%255D|genus:Unspecified 2673 2839 +
scaffold253|size408994	repeatmasker	match_part	294264	294426	248	+	.	ID=scaffold253|size408994:hsp:47594:1.3.0.2;Parent=scaffold253|size408994:hit:23402:1.3.0.2;Target=species:scaffold226|size248449_%252528dbseq-nr_558%252529_%25255B94722%25252C100627%25255D|genus:Unspecified 2673 2839 +
scaffold253|size408994	repeatmasker	match	294869	295302	724	+	.	ID=scaffold253|size408994:hit:23403:1.3.0.2;Name=species:scaffold80|size783030_%2528dbseq-nr_43%2529_%255B553675%252C559585%255D|genus:Unspecified;Target=species:scaffold80|size783030_%2528dbseq-nr_43%2529_%255B553675%252C559585%255D|genus:Unspecified 2053 2416 +
scaffold253|size408994	repeatmasker	match_part	294869	295302	724	+	.	ID=scaffold253|size408994:hsp:47595:1.3.0.2;Parent=scaffold253|size408994:hit:23403:1.3.0.2;Target=species:scaffold80|size783030_%252528dbseq-nr_43%252529_%25255B553675%25252C559585%25255D|genus:Unspecified 2053 2416 +
scaffold253|size408994	repeatmasker	match	297177	297701	2306	+	.	ID=scaffold253|size408994:hit:23404:1.3.0.2;Name=species:scaffold14|size2522936_%2528dbseq-nr_238%2529_%255B1907887%252C1914023%255D|genus:Unspecified;Target=species:scaffold14|size2522936_%2528dbseq-nr_238%2529_%255B1907887%252C1914023%255D|genus:Unspecified 5570 6096 +
scaffold253|size408994	repeatmasker	match_part	297177	297701	2306	+	.	ID=scaffold253|size408994:hsp:47596:1.3.0.2;Parent=scaffold253|size408994:hit:23404:1.3.0.2;Target=species:scaffold14|size2522936_%252528dbseq-nr_238%252529_%25255B1907887%25252C1914023%25255D|genus:Unspecified 5570 6096 +
scaffold253|size408994	repeatmasker	match	299181	300000	2271	+	.	ID=scaffold253|size408994:hit:23405:1.3.0.2;Name=species:rnd-2_family-88|genus:Unknown;Target=species:rnd-2_family-88|genus:Unknown 1 510 +
scaffold253|size408994	repeatmasker	match_part	299181	300000	2271	+	.	ID=scaffold253|size408994:hsp:47597:1.3.0.2;Parent=scaffold253|size408994:hit:23405:1.3.0.2;Target=species:rnd-2_family-88|genus:Unknown 1 510 +
scaffold253|size408994	repeatmasker	match	373839	373890	26	+	.	ID=scaffold253|size408994:hit:23406:1.3.0.3;Name=species:%2528CGCCGTAGT%2529n|genus:Simple_repeat;Target=species:%2528CGCCGTAGT%2529n|genus:Simple_repeat 1 56 +
scaffold253|size408994	repeatmasker	match_part	373839	373890	26	+	.	ID=scaffold253|size408994:hsp:47598:1.3.0.3;Parent=scaffold253|size408994:hit:23406:1.3.0.3;Target=species:%252528CGCCGTAGT%252529n|genus:Simple_repeat 1 56 +
scaffold253|size408994	repeatmasker	match	363815	363853	14	+	.	ID=scaffold253|size408994:hit:23407:1.3.0.3;Name=species:%2528GTGTT%2529n|genus:Simple_repeat;Target=species:%2528GTGTT%2529n|genus:Simple_repeat 1 38 +
scaffold253|size408994	repeatmasker	match_part	363815	363853	14	+	.	ID=scaffold253|size408994:hsp:47599:1.3.0.3;Parent=scaffold253|size408994:hit:23407:1.3.0.3;Target=species:%252528GTGTT%252529n|genus:Simple_repeat 1 38 +
scaffold253|size408994	repeatmasker	match	345211	345560	413	+	.	ID=scaffold253|size408994:hit:23408:1.3.0.3;Name=species:%2528TG%2529n|genus:Simple_repeat;Target=species:%2528TG%2529n|genus:Simple_repeat 1 350 +
scaffold253|size408994	repeatmasker	match_part	345211	345560	413	+	.	ID=scaffold253|size408994:hsp:47600:1.3.0.3;Parent=scaffold253|size408994:hit:23408:1.3.0.3;Target=species:%252528TG%252529n|genus:Simple_repeat 1 350 +
scaffold253|size408994	repeatmasker	match	328153	328198	13	+	.	ID=scaffold253|size408994:hit:23409:1.3.0.3;Name=species:%2528ATTCACC%2529n|genus:Simple_repeat;Target=species:%2528ATTCACC%2529n|genus:Simple_repeat 1 49 +
scaffold253|size408994	repeatmasker	match_part	328153	328198	13	+	.	ID=scaffold253|size408994:hsp:47601:1.3.0.3;Parent=scaffold253|size408994:hit:23409:1.3.0.3;Target=species:%252528ATTCACC%252529n|genus:Simple_repeat 1 49 +
scaffold253|size408994	repeatmasker	match	372870	373113	425	+	.	ID=scaffold253|size408994:hit:23410:1.3.0.3;Name=species:%2528TCGTTG%2529n|genus:Simple_repeat;Target=species:%2528TCGTTG%2529n|genus:Simple_repeat 5 244 +
scaffold253|size408994	repeatmasker	match_part	372870	373113	425	+	.	ID=scaffold253|size408994:hsp:47602:1.3.0.3;Parent=scaffold253|size408994:hit:23410:1.3.0.3;Target=species:%252528TCGTTG%252529n|genus:Simple_repeat 5 244 +
scaffold253|size408994	repeatmasker	match	373140	373202	425	+	.	ID=scaffold253|size408994:hit:23411:1.3.0.3;Name=species:%2528TCGTTG%2529n|genus:Simple_repeat;Target=species:%2528TCGTTG%2529n|genus:Simple_repeat 5 63 +
scaffold253|size408994	repeatmasker	match_part	373140	373202	425	+	.	ID=scaffold253|size408994:hsp:47603:1.3.0.3;Parent=scaffold253|size408994:hit:23411:1.3.0.3;Target=species:%252528TCGTTG%252529n|genus:Simple_repeat 5 63 +
scaffold253|size408994	repeatmasker	match	373262	373838	425	+	.	ID=scaffold253|size408994:hit:23412:1.3.0.3;Name=species:%2528TCGTTG%2529n|genus:Simple_repeat;Target=species:%2528TCGTTG%2529n|genus:Simple_repeat 4 579 +
scaffold253|size408994	repeatmasker	match_part	373262	373838	425	+	.	ID=scaffold253|size408994:hsp:47604:1.3.0.3;Parent=scaffold253|size408994:hit:23412:1.3.0.3;Target=species:%252528TCGTTG%252529n|genus:Simple_repeat 4 579 +
scaffold253|size408994	repeatmasker	match	373948	374001	425	+	.	ID=scaffold253|size408994:hit:23413:1.3.0.3;Name=species:%2528TCGTTG%2529n|genus:Simple_repeat;Target=species:%2528TCGTTG%2529n|genus:Simple_repeat 4 56 +
scaffold253|size408994	repeatmasker	match_part	373948	374001	425	+	.	ID=scaffold253|size408994:hsp:47605:1.3.0.3;Parent=scaffold253|size408994:hit:23413:1.3.0.3;Target=species:%252528TCGTTG%252529n|genus:Simple_repeat 4 56 +
scaffold253|size408994	repeatmasker	match	374037	374639	425	+	.	ID=scaffold253|size408994:hit:23414:1.3.0.3;Name=species:%2528TCGTTG%2529n|genus:Simple_repeat;Target=species:%2528TCGTTG%2529n|genus:Simple_repeat 3 603 +
scaffold253|size408994	repeatmasker	match_part	374037	374639	425	+	.	ID=scaffold253|size408994:hsp:47606:1.3.0.3;Parent=scaffold253|size408994:hit:23414:1.3.0.3;Target=species:%252528TCGTTG%252529n|genus:Simple_repeat 3 603 +
scaffold253|size408994	repeatmasker	match	374718	375193	425	+	.	ID=scaffold253|size408994:hit:23415:1.3.0.3;Name=species:%2528TCGTTG%2529n|genus:Simple_repeat;Target=species:%2528TCGTTG%2529n|genus:Simple_repeat 4 480 +
scaffold253|size408994	repeatmasker	match_part	374718	375193	425	+	.	ID=scaffold253|size408994:hsp:47607:1.3.0.3;Parent=scaffold253|size408994:hit:23415:1.3.0.3;Target=species:%252528TCGTTG%252529n|genus:Simple_repeat 4 480 +
scaffold253|size408994	repeatmasker	match	375264	375285	425	+	.	ID=scaffold253|size408994:hit:23416:1.3.0.3;Name=species:%2528TCGTTG%2529n|genus:Simple_repeat;Target=species:%2528TCGTTG%2529n|genus:Simple_repeat 1 22 +
scaffold253|size408994	repeatmasker	match_part	375264	375285	425	+	.	ID=scaffold253|size408994:hsp:47608:1.3.0.3;Parent=scaffold253|size408994:hit:23416:1.3.0.3;Target=species:%252528TCGTTG%252529n|genus:Simple_repeat 1 22 +
scaffold253|size408994	repeatmasker	match	375631	375954	425	+	.	ID=scaffold253|size408994:hit:23417:1.3.0.3;Name=species:%2528TCGTTG%2529n|genus:Simple_repeat;Target=species:%2528TCGTTG%2529n|genus:Simple_repeat 5 329 +
scaffold253|size408994	repeatmasker	match_part	375631	375954	425	+	.	ID=scaffold253|size408994:hsp:47609:1.3.0.3;Parent=scaffold253|size408994:hit:23417:1.3.0.3;Target=species:%252528TCGTTG%252529n|genus:Simple_repeat 5 329 +
scaffold253|size408994	repeatmasker	match	376023	376068	425	+	.	ID=scaffold253|size408994:hit:23418:1.3.0.3;Name=species:%2528TCGTTG%2529n|genus:Simple_repeat;Target=species:%2528TCGTTG%2529n|genus:Simple_repeat 6 54 +
scaffold253|size408994	repeatmasker	match_part	376023	376068	425	+	.	ID=scaffold253|size408994:hsp:47610:1.3.0.3;Parent=scaffold253|size408994:hit:23418:1.3.0.3;Target=species:%252528TCGTTG%252529n|genus:Simple_repeat 6 54 +
scaffold253|size408994	repeatmasker	match	374002	374036	27	+	.	ID=scaffold253|size408994:hit:23419:1.3.0.3;Name=species:%2528GTCGCG%2529n|genus:Simple_repeat;Target=species:%2528GTCGCG%2529n|genus:Simple_repeat 1 35 +
scaffold253|size408994	repeatmasker	match_part	374002	374036	27	+	.	ID=scaffold253|size408994:hsp:47611:1.3.0.3;Parent=scaffold253|size408994:hit:23419:1.3.0.3;Target=species:%252528GTCGCG%252529n|genus:Simple_repeat 1 35 +
scaffold253|size408994	repeatmasker	match	374640	374717	46	+	.	ID=scaffold253|size408994:hit:23420:1.3.0.3;Name=species:%2528GTCGCG%2529n|genus:Simple_repeat;Target=species:%2528GTCGCG%2529n|genus:Simple_repeat 1 77 +
scaffold253|size408994	repeatmasker	match_part	374640	374717	46	+	.	ID=scaffold253|size408994:hsp:47612:1.3.0.3;Parent=scaffold253|size408994:hit:23420:1.3.0.3;Target=species:%252528GTCGCG%252529n|genus:Simple_repeat 1 77 +
scaffold253|size408994	repeatmasker	match	373896	373947	43	+	.	ID=scaffold253|size408994:hit:23421:1.3.0.3;Name=species:%2528GTCGTA%2529n|genus:Simple_repeat;Target=species:%2528GTCGTA%2529n|genus:Simple_repeat 1 52 +
scaffold253|size408994	repeatmasker	match_part	373896	373947	43	+	.	ID=scaffold253|size408994:hsp:47613:1.3.0.3;Parent=scaffold253|size408994:hit:23421:1.3.0.3;Target=species:%252528GTCGTA%252529n|genus:Simple_repeat 1 52 +
scaffold253|size408994	repeatmasker	match	373114	373139	28	+	.	ID=scaffold253|size408994:hit:23422:1.3.0.3;Name=species:%2528CGC%2529n|genus:Simple_repeat;Target=species:%2528CGC%2529n|genus:Simple_repeat 1 26 +
scaffold253|size408994	repeatmasker	match_part	373114	373139	28	+	.	ID=scaffold253|size408994:hsp:47614:1.3.0.3;Parent=scaffold253|size408994:hit:23422:1.3.0.3;Target=species:%252528CGC%252529n|genus:Simple_repeat 1 26 +
scaffold253|size408994	repeatmasker	match	375194	375263	42	+	.	ID=scaffold253|size408994:hit:23423:1.3.0.3;Name=species:%2528CGC%2529n|genus:Simple_repeat;Target=species:%2528CGC%2529n|genus:Simple_repeat 1 76 +
scaffold253|size408994	repeatmasker	match_part	375194	375263	42	+	.	ID=scaffold253|size408994:hsp:47615:1.3.0.3;Parent=scaffold253|size408994:hit:23423:1.3.0.3;Target=species:%252528CGC%252529n|genus:Simple_repeat 1 76 +
scaffold253|size408994	repeatmasker	match	375286	375395	42	+	.	ID=scaffold253|size408994:hit:23424:1.3.0.3;Name=species:%2528CGC%2529n|genus:Simple_repeat;Target=species:%2528CGC%2529n|genus:Simple_repeat 77 199 +
scaffold253|size408994	repeatmasker	match_part	375286	375395	42	+	.	ID=scaffold253|size408994:hsp:47616:1.3.0.3;Parent=scaffold253|size408994:hit:23424:1.3.0.3;Target=species:%252528CGC%252529n|genus:Simple_repeat 77 199 +
scaffold253|size408994	repeatmasker	match	375955	376022	56	+	.	ID=scaffold253|size408994:hit:23425:1.3.0.3;Name=species:%2528CGC%2529n|genus:Simple_repeat;Target=species:%2528CGC%2529n|genus:Simple_repeat 1 68 +
scaffold253|size408994	repeatmasker	match_part	375955	376022	56	+	.	ID=scaffold253|size408994:hsp:47617:1.3.0.3;Parent=scaffold253|size408994:hit:23425:1.3.0.3;Target=species:%252528CGC%252529n|genus:Simple_repeat 1 68 +
scaffold253|size408994	repeatmasker	match	307893	308201	261	+	.	ID=scaffold253|size408994:hit:23426:1.3.0.3;Name=species:%2528TTCTCC%2529n|genus:Simple_repeat;Target=species:%2528TTCTCC%2529n|genus:Simple_repeat 1 309 +
scaffold253|size408994	repeatmasker	match_part	307893	308201	261	+	.	ID=scaffold253|size408994:hsp:47618:1.3.0.3;Parent=scaffold253|size408994:hit:23426:1.3.0.3;Target=species:%252528TTCTCC%252529n|genus:Simple_repeat 1 309 +
scaffold253|size408994	repeatmasker	match	377730	377758	14	+	.	ID=scaffold253|size408994:hit:23427:1.3.0.3;Name=species:%2528GGTAT%2529n|genus:Simple_repeat;Target=species:%2528GGTAT%2529n|genus:Simple_repeat 1 29 +
scaffold253|size408994	repeatmasker	match_part	377730	377758	14	+	.	ID=scaffold253|size408994:hsp:47619:1.3.0.3;Parent=scaffold253|size408994:hit:23427:1.3.0.3;Target=species:%252528GGTAT%252529n|genus:Simple_repeat 1 29 +
scaffold253|size408994	repeatmasker	match	372191	372255	37	+	.	ID=scaffold253|size408994:hit:23428:1.3.0.3;Name=species:%2528TGTCGC%2529n|genus:Simple_repeat;Target=species:%2528TGTCGC%2529n|genus:Simple_repeat 1 65 +
scaffold253|size408994	repeatmasker	match_part	372191	372255	37	+	.	ID=scaffold253|size408994:hsp:47620:1.3.0.3;Parent=scaffold253|size408994:hit:23428:1.3.0.3;Target=species:%252528TGTCGC%252529n|genus:Simple_repeat 1 65 +
scaffold253|size408994	repeatmasker	match	351060	351359	276	+	.	ID=scaffold253|size408994:hit:23429:1.3.0.3;Name=species:%2528TTCTTCTTC%2529n|genus:Simple_repeat;Target=species:%2528TTCTTCTTC%2529n|genus:Simple_repeat 1 300 +
scaffold253|size408994	repeatmasker	match_part	351060	351359	276	+	.	ID=scaffold253|size408994:hsp:47621:1.3.0.3;Parent=scaffold253|size408994:hit:23429:1.3.0.3;Target=species:%252528TTCTTCTTC%252529n|genus:Simple_repeat 1 300 +
scaffold253|size408994	repeatmasker	match	349815	349974	183	+	.	ID=scaffold253|size408994:hit:23430:1.3.0.3;Name=species:%2528GT%2529n|genus:Simple_repeat;Target=species:%2528GT%2529n|genus:Simple_repeat 1 160 +
scaffold253|size408994	repeatmasker	match_part	349815	349974	183	+	.	ID=scaffold253|size408994:hsp:47622:1.3.0.3;Parent=scaffold253|size408994:hit:23430:1.3.0.3;Target=species:%252528GT%252529n|genus:Simple_repeat 1 160 +
scaffold253|size408994	repeatmasker	match	373203	373261	50	+	.	ID=scaffold253|size408994:hit:23431:1.3.0.3;Name=species:%2528GTCGTCGTA%2529n|genus:Simple_repeat;Target=species:%2528GTCGTCGTA%2529n|genus:Simple_repeat 1 59 +
scaffold253|size408994	repeatmasker	match_part	373203	373261	50	+	.	ID=scaffold253|size408994:hsp:47623:1.3.0.3;Parent=scaffold253|size408994:hit:23431:1.3.0.3;Target=species:%252528GTCGTCGTA%252529n|genus:Simple_repeat 1 59 +
scaffold253|size408994	repeatmasker	match	360708	360794	25	+	.	ID=scaffold253|size408994:hit:23432:1.3.0.3;Name=species:GA-rich|genus:Low_complexity;Target=species:GA-rich|genus:Low_complexity 1 82 +
scaffold253|size408994	repeatmasker	match_part	360708	360794	25	+	.	ID=scaffold253|size408994:hsp:47624:1.3.0.3;Parent=scaffold253|size408994:hit:23432:1.3.0.3;Target=species:GA-rich|genus:Low_complexity 1 82 +
scaffold253|size408994	repeatmasker	match	361596	361617	15	+	.	ID=scaffold253|size408994:hit:23433:1.3.0.3;Name=species:%2528TGG%2529n|genus:Simple_repeat;Target=species:%2528TGG%2529n|genus:Simple_repeat 1 22 +
scaffold253|size408994	repeatmasker	match_part	361596	361617	15	+	.	ID=scaffold253|size408994:hsp:47625:1.3.0.3;Parent=scaffold253|size408994:hit:23433:1.3.0.3;Target=species:%252528TGG%252529n|genus:Simple_repeat 1 22 +
scaffold253|size408994	repeatmasker	match	365958	366132	204	+	.	ID=scaffold253|size408994:hit:23434:1.3.0.3;Name=species:%2528TTG%2529n|genus:Simple_repeat;Target=species:%2528TTG%2529n|genus:Simple_repeat 1 175 +
scaffold253|size408994	repeatmasker	match_part	365958	366132	204	+	.	ID=scaffold253|size408994:hsp:47626:1.3.0.3;Parent=scaffold253|size408994:hit:23434:1.3.0.3;Target=species:%252528TTG%252529n|genus:Simple_repeat 1 175 +
scaffold253|size408994	repeatmasker	match	308832	309061	113	+	.	ID=scaffold253|size408994:hit:23435:1.3.0.3;Name=species:%2528CACTCGGTGT%2529n|genus:Simple_repeat;Target=species:%2528CACTCGGTGT%2529n|genus:Simple_repeat 1 229 +
scaffold253|size408994	repeatmasker	match_part	308832	309061	113	+	.	ID=scaffold253|size408994:hsp:47627:1.3.0.3;Parent=scaffold253|size408994:hit:23435:1.3.0.3;Target=species:%252528CACTCGGTGT%252529n|genus:Simple_repeat 1 229 +
scaffold253|size408994	repeatmasker	match	375401	375494	43	+	.	ID=scaffold253|size408994:hit:23436:1.3.0.3;Name=species:%2528CGTAGTCGC%2529n|genus:Simple_repeat;Target=species:%2528CGTAGTCGC%2529n|genus:Simple_repeat 1 92 +
scaffold253|size408994	repeatmasker	match_part	375401	375494	43	+	.	ID=scaffold253|size408994:hsp:47628:1.3.0.3;Parent=scaffold253|size408994:hit:23436:1.3.0.3;Target=species:%252528CGTAGTCGC%252529n|genus:Simple_repeat 1 92 +
scaffold253|size408994	repeatmasker	match	361217	361263	21	+	.	ID=scaffold253|size408994:hit:23437:1.3.0.3;Name=species:%2528CAA%2529n|genus:Simple_repeat;Target=species:%2528CAA%2529n|genus:Simple_repeat 1 46 +
scaffold253|size408994	repeatmasker	match_part	361217	361263	21	+	.	ID=scaffold253|size408994:hsp:47629:1.3.0.3;Parent=scaffold253|size408994:hit:23437:1.3.0.3;Target=species:%252528CAA%252529n|genus:Simple_repeat 1 46 +
scaffold253|size408994	repeatmasker	match	366138	366224	47	+	.	ID=scaffold253|size408994:hit:23438:1.3.0.3;Name=species:%2528CGT%2529n|genus:Simple_repeat;Target=species:%2528CGT%2529n|genus:Simple_repeat 1 86 +
scaffold253|size408994	repeatmasker	match_part	366138	366224	47	+	.	ID=scaffold253|size408994:hsp:47630:1.3.0.3;Parent=scaffold253|size408994:hit:23438:1.3.0.3;Target=species:%252528CGT%252529n|genus:Simple_repeat 1 86 +
scaffold253|size408994	repeatmasker	match	372258	372326	28	+	.	ID=scaffold253|size408994:hit:23439:1.3.0.3;Name=species:%2528GTCGCGA%2529n|genus:Simple_repeat;Target=species:%2528GTCGCGA%2529n|genus:Simple_repeat 1 69 +
scaffold253|size408994	repeatmasker	match_part	372258	372326	28	+	.	ID=scaffold253|size408994:hsp:47631:1.3.0.3;Parent=scaffold253|size408994:hit:23439:1.3.0.3;Target=species:%252528GTCGCGA%252529n|genus:Simple_repeat 1 69 +
scaffold253|size408994	repeatmasker	match	365520	365569	11	+	.	ID=scaffold253|size408994:hit:23440:1.3.0.3;Name=species:%2528CATTCT%2529n|genus:Simple_repeat;Target=species:%2528CATTCT%2529n|genus:Simple_repeat 1 53 +
scaffold253|size408994	repeatmasker	match_part	365520	365569	11	+	.	ID=scaffold253|size408994:hsp:47632:1.3.0.3;Parent=scaffold253|size408994:hit:23440:1.3.0.3;Target=species:%252528CATTCT%252529n|genus:Simple_repeat 1 53 +
scaffold253|size408994	repeatmasker	match	360281	360320	12	+	.	ID=scaffold253|size408994:hit:23441:1.3.0.3;Name=species:%2528TCCCCC%2529n|genus:Simple_repeat;Target=species:%2528TCCCCC%2529n|genus:Simple_repeat 1 40 +
scaffold253|size408994	repeatmasker	match_part	360281	360320	12	+	.	ID=scaffold253|size408994:hsp:47633:1.3.0.3;Parent=scaffold253|size408994:hit:23441:1.3.0.3;Target=species:%252528TCCCCC%252529n|genus:Simple_repeat 1 40 +
scaffold253|size408994	repeatmasker	match	300001	301671	4345	+	.	ID=scaffold253|size408994:hit:23442:1.3.0.3;Name=species:genome_6_12811|genus:Unspecified;Target=species:genome_6_12811|genus:Unspecified 1 547 +
scaffold253|size408994	repeatmasker	match_part	300001	301671	4345	+	.	ID=scaffold253|size408994:hsp:47634:1.3.0.3;Parent=scaffold253|size408994:hit:23442:1.3.0.3;Target=species:genome_6_12811|genus:Unspecified 1 547 +
scaffold253|size408994	repeatmasker	match	303495	303569	546	+	.	ID=scaffold253|size408994:hit:23443:1.3.0.3;Name=species:scaffold14|size2522936_%2528dbseq-nr_238%2529_%255B1907887%252C1914023%255D|genus:Unspecified;Target=species:scaffold14|size2522936_%2528dbseq-nr_238%2529_%255B1907887%252C1914023%255D|genus:Unspecified 4210 4283 +
scaffold253|size408994	repeatmasker	match_part	303495	303569	546	+	.	ID=scaffold253|size408994:hsp:47635:1.3.0.3;Parent=scaffold253|size408994:hit:23443:1.3.0.3;Target=species:scaffold14|size2522936_%252528dbseq-nr_238%252529_%25255B1907887%25252C1914023%25255D|genus:Unspecified 4210 4283 +
scaffold253|size408994	repeatmasker	match	303625	304009	722	+	.	ID=scaffold253|size408994:hit:23444:1.3.0.3;Name=species:scaffold72|size891351_%2528dbseq-nr_47%2529_%255B198322%252C203627%255D|genus:Unspecified;Target=species:scaffold72|size891351_%2528dbseq-nr_47%2529_%255B198322%252C203627%255D|genus:Unspecified 1567 1833 +
scaffold253|size408994	repeatmasker	match_part	303625	304009	722	+	.	ID=scaffold253|size408994:hsp:47636:1.3.0.3;Parent=scaffold253|size408994:hit:23444:1.3.0.3;Target=species:scaffold72|size891351_%252528dbseq-nr_47%252529_%25255B198322%25252C203627%25255D|genus:Unspecified 1567 1833 +
scaffold253|size408994	repeatmasker	match	304505	304876	273	+	.	ID=scaffold253|size408994:hit:23445:1.3.0.3;Name=species:scaffold14|size2522936_%2528dbseq-nr_238%2529_%255B150087%252C155942%255D|genus:Unspecified;Target=species:scaffold14|size2522936_%2528dbseq-nr_238%2529_%255B150087%252C155942%255D|genus:Unspecified 2448 2823 +
scaffold253|size408994	repeatmasker	match_part	304505	304876	273	+	.	ID=scaffold253|size408994:hsp:47637:1.3.0.3;Parent=scaffold253|size408994:hit:23445:1.3.0.3;Target=species:scaffold14|size2522936_%252528dbseq-nr_238%252529_%25255B150087%25252C155942%25255D|genus:Unspecified 2448 2823 +
scaffold253|size408994	repeatmasker	match	305010	305137	239	+	.	ID=scaffold253|size408994:hit:23446:1.3.0.3;Name=species:scaffold21|size630201_%2528dbseq-nr_224%2529_%255B497027%252C503169%255D|genus:Unspecified;Target=species:scaffold21|size630201_%2528dbseq-nr_224%2529_%255B497027%252C503169%255D|genus:Unspecified 2397 2519 +
scaffold253|size408994	repeatmasker	match_part	305010	305137	239	+	.	ID=scaffold253|size408994:hsp:47638:1.3.0.3;Parent=scaffold253|size408994:hit:23446:1.3.0.3;Target=species:scaffold21|size630201_%252528dbseq-nr_224%252529_%25255B497027%25252C503169%25255D|genus:Unspecified 2397 2519 +
scaffold253|size408994	repeatrunner	protein_match	305188	305603	132	+	.	ID=scaffold253|size408994:hit:23447:1.3.0.3;Name=gi|2147954|pir||S68350;Target=gi|2147954|pir||S68350 4 101 +
scaffold253|size408994	repeatrunner	match_part	305188	305603	132	+	.	ID=scaffold253|size408994:hsp:47639:1.3.0.3;Parent=scaffold253|size408994:hit:23447:1.3.0.3;Target=gi|2147954|pir||S68350 4 101 +
scaffold253|size408994	repeatmasker	match	306254	307427	630	+	.	ID=scaffold253|size408994:hit:23448:1.3.0.3;Name=species:scaffold61|size850897_%2528dbseq-nr_469%2529_%255B660064%252C666147%255D|genus:Unspecified;Target=species:scaffold61|size850897_%2528dbseq-nr_469%2529_%255B660064%252C666147%255D|genus:Unspecified 599 1390 +
scaffold253|size408994	repeatmasker	match_part	306254	307427	630	+	.	ID=scaffold253|size408994:hsp:47640:1.3.0.3;Parent=scaffold253|size408994:hit:23448:1.3.0.3;Target=species:scaffold61|size850897_%252528dbseq-nr_469%252529_%25255B660064%25252C666147%25255D|genus:Unspecified 599 1390 +
scaffold253|size408994	repeatmasker	match	307557	307892	1710	+	.	ID=scaffold253|size408994:hit:23449:1.3.0.3;Name=species:genome_6_12811|genus:Unspecified;Target=species:genome_6_12811|genus:Unspecified 529 745 +
scaffold253|size408994	repeatmasker	match_part	307557	307892	1710	+	.	ID=scaffold253|size408994:hsp:47641:1.3.0.3;Parent=scaffold253|size408994:hit:23449:1.3.0.3;Target=species:genome_6_12811|genus:Unspecified 529 745 +
scaffold253|size408994	repeatmasker	match	308202	308831	2491	+	.	ID=scaffold253|size408994:hit:23450:1.3.0.3;Name=species:rnd-2_family-88|genus:Unknown;Target=species:rnd-2_family-88|genus:Unknown 95 372 +
scaffold253|size408994	repeatmasker	match_part	308202	308831	2491	+	.	ID=scaffold253|size408994:hsp:47642:1.3.0.3;Parent=scaffold253|size408994:hit:23450:1.3.0.3;Target=species:rnd-2_family-88|genus:Unknown 95 372 +
scaffold253|size408994	repeatmasker	match	309062	311499	15481	+	.	ID=scaffold253|size408994:hit:23451:1.3.0.3;Name=species:rnd-1_family-1124|genus:Unknown;Target=species:rnd-1_family-1124|genus:Unknown 205 1891 +
scaffold253|size408994	repeatmasker	match_part	309062	311499	15481	+	.	ID=scaffold253|size408994:hsp:47643:1.3.0.3;Parent=scaffold253|size408994:hit:23451:1.3.0.3;Target=species:rnd-1_family-1124|genus:Unknown 205 1891 +
scaffold253|size408994	repeatmasker	match	312298	314964	10817	+	.	ID=scaffold253|size408994:hit:23452:1.3.0.3;Name=species:rnd-1_family-32|genus:rRNA;Target=species:rnd-1_family-32|genus:rRNA 456 1798 +
scaffold253|size408994	repeatmasker	match_part	312298	314964	10817	+	.	ID=scaffold253|size408994:hsp:47644:1.3.0.3;Parent=scaffold253|size408994:hit:23452:1.3.0.3;Target=species:rnd-1_family-32|genus:rRNA 456 1798 +
scaffold253|size408994	repeatmasker	match	318748	319065	325	+	.	ID=scaffold253|size408994:hit:23453:1.3.0.3;Name=species:genome_5_12790|genus:Unspecified;Target=species:genome_5_12790|genus:Unspecified 1366 1568 +
scaffold253|size408994	repeatmasker	match_part	318748	319065	325	+	.	ID=scaffold253|size408994:hsp:47645:1.3.0.3;Parent=scaffold253|size408994:hit:23453:1.3.0.3;Target=species:genome_5_12790|genus:Unspecified 1366 1568 +
scaffold253|size408994	repeatmasker	match	319182	319325	429	+	.	ID=scaffold253|size408994:hit:23454:1.3.0.3;Name=species:rnd-1_family-370|genus:DNA%252FPIF-Harbinger;Target=species:rnd-1_family-370|genus:DNA%252FPIF-Harbinger 7 154 +
scaffold253|size408994	repeatmasker	match_part	319182	319325	429	+	.	ID=scaffold253|size408994:hsp:47646:1.3.0.3;Parent=scaffold253|size408994:hit:23454:1.3.0.3;Target=species:rnd-1_family-370|genus:DNA%25252FPIF-Harbinger 7 154 +
scaffold253|size408994	repeatmasker	match	319890	320076	731	+	.	ID=scaffold253|size408994:hit:23455:1.3.0.3;Name=species:genome_5_12790|genus:Unspecified;Target=species:genome_5_12790|genus:Unspecified 17 204 +
scaffold253|size408994	repeatmasker	match_part	319890	320076	731	+	.	ID=scaffold253|size408994:hsp:47647:1.3.0.3;Parent=scaffold253|size408994:hit:23455:1.3.0.3;Target=species:genome_5_12790|genus:Unspecified 17 204 +
scaffold253|size408994	repeatmasker	match	320127	320303	304	+	.	ID=scaffold253|size408994:hit:23456:1.3.0.3;Name=species:rnd-1_family-1055|genus:Unknown;Target=species:rnd-1_family-1055|genus:Unknown 92 222 +
scaffold253|size408994	repeatmasker	match_part	320127	320303	304	+	.	ID=scaffold253|size408994:hsp:47648:1.3.0.3;Parent=scaffold253|size408994:hit:23456:1.3.0.3;Target=species:rnd-1_family-1055|genus:Unknown 92 222 +
scaffold253|size408994	repeatmasker	match	320580	321820	1243	+	.	ID=scaffold253|size408994:hit:23457:1.3.0.3;Name=species:rnd-1_family-1328|genus:LTR%252FCopia;Target=species:rnd-1_family-1328|genus:LTR%252FCopia 52 823 +
scaffold253|size408994	repeatmasker	match_part	320580	321820	1243	+	.	ID=scaffold253|size408994:hsp:47649:1.3.0.3;Parent=scaffold253|size408994:hit:23457:1.3.0.3;Target=species:rnd-1_family-1328|genus:LTR%25252FCopia 52 823 +
scaffold253|size408994	repeatmasker	match	322043	322223	1018	+	.	ID=scaffold253|size408994:hit:23458:1.3.0.3;Name=species:genome_2_13625|genus:Unspecified;Target=species:genome_2_13625|genus:Unspecified 1 172 +
scaffold253|size408994	repeatmasker	match_part	322043	322223	1018	+	.	ID=scaffold253|size408994:hsp:47650:1.3.0.3;Parent=scaffold253|size408994:hit:23458:1.3.0.3;Target=species:genome_2_13625|genus:Unspecified 1 172 +
scaffold253|size408994	repeatmasker	match	322306	324214	4195	+	.	ID=scaffold253|size408994:hit:23459:1.3.0.3;Name=species:rnd-5_family-6879|genus:Unknown;Target=species:rnd-5_family-6879|genus:Unknown 59 1530 +
scaffold253|size408994	repeatmasker	match_part	322306	324214	4195	+	.	ID=scaffold253|size408994:hsp:47651:1.3.0.3;Parent=scaffold253|size408994:hit:23459:1.3.0.3;Target=species:rnd-5_family-6879|genus:Unknown 59 1530 +
scaffold253|size408994	repeatmasker	match	325258	325844	943	+	.	ID=scaffold253|size408994:hit:23460:1.3.0.3;Name=species:genome_3_16974|genus:Unspecified;Target=species:genome_3_16974|genus:Unspecified 209 518 +
scaffold253|size408994	repeatmasker	match_part	325258	325844	943	+	.	ID=scaffold253|size408994:hsp:47652:1.3.0.3;Parent=scaffold253|size408994:hit:23460:1.3.0.3;Target=species:genome_3_16974|genus:Unspecified 209 518 +
scaffold253|size408994	repeatmasker	match	328843	329424	4090	+	.	ID=scaffold253|size408994:hit:23461:1.3.0.3;Name=species:genome_2_13648|genus:Unspecified;Target=species:genome_2_13648|genus:Unspecified 1 584 +
scaffold253|size408994	repeatmasker	match_part	328843	329424	4090	+	.	ID=scaffold253|size408994:hsp:47653:1.3.0.3;Parent=scaffold253|size408994:hit:23461:1.3.0.3;Target=species:genome_2_13648|genus:Unspecified 1 584 +
scaffold253|size408994	repeatmasker	match	329602	329701	407	+	.	ID=scaffold253|size408994:hit:23462:1.3.0.3;Name=species:genome_3_21671|genus:Unspecified;Target=species:genome_3_21671|genus:Unspecified 45 144 +
scaffold253|size408994	repeatmasker	match_part	329602	329701	407	+	.	ID=scaffold253|size408994:hsp:47654:1.3.0.3;Parent=scaffold253|size408994:hit:23462:1.3.0.3;Target=species:genome_3_21671|genus:Unspecified 45 144 +
scaffold253|size408994	repeatmasker	match	329797	330254	253	+	.	ID=scaffold253|size408994:hit:23463:1.3.0.3;Name=species:scaffold208|size262725_%2528dbseq-nr_431%2529_%255B103277%252C109396%255D|genus:Unspecified;Target=species:scaffold208|size262725_%2528dbseq-nr_431%2529_%255B103277%252C109396%255D|genus:Unspecified 5343 5507 +
scaffold253|size408994	repeatmasker	match_part	329797	330254	253	+	.	ID=scaffold253|size408994:hsp:47655:1.3.0.3;Parent=scaffold253|size408994:hit:23463:1.3.0.3;Target=species:scaffold208|size262725_%252528dbseq-nr_431%252529_%25255B103277%25252C109396%25255D|genus:Unspecified 5343 5507 +
scaffold253|size408994	repeatmasker	match	330776	331154	3360	+	.	ID=scaffold253|size408994:hit:23464:1.3.0.3;Name=species:genome_12_21001|genus:Unspecified;Target=species:genome_12_21001|genus:Unspecified 1 379 +
scaffold253|size408994	repeatmasker	match_part	330776	331154	3360	+	.	ID=scaffold253|size408994:hsp:47656:1.3.0.3;Parent=scaffold253|size408994:hit:23464:1.3.0.3;Target=species:genome_12_21001|genus:Unspecified 1 379 +
scaffold253|size408994	repeatrunner	protein_match	331865	332230	199	-	.	ID=scaffold253|size408994:hit:23465:1.3.0.3;Name=gi|15227509|ref|NP_178904.1|;Target=gi|15227509|ref|NP_178904.1| 105 234 +
scaffold253|size408994	repeatrunner	match_part	331865	332230	199	-	.	ID=scaffold253|size408994:hsp:47657:1.3.0.3;Parent=scaffold253|size408994:hit:23465:1.3.0.3;Target=gi|15227509|ref|NP_178904.1| 105 234 +
scaffold253|size408994	repeatmasker	match	333505	333757	357	+	.	ID=scaffold253|size408994:hit:23466:1.3.0.3;Name=species:scaffold14|size2522936_%2528dbseq-nr_238%2529_%255B1322522%252C1328710%255D|genus:Unspecified;Target=species:scaffold14|size2522936_%2528dbseq-nr_238%2529_%255B1322522%252C1328710%255D|genus:Unspecified 3573 3827 +
scaffold253|size408994	repeatmasker	match_part	333505	333757	357	+	.	ID=scaffold253|size408994:hsp:47658:1.3.0.3;Parent=scaffold253|size408994:hit:23466:1.3.0.3;Target=species:scaffold14|size2522936_%252528dbseq-nr_238%252529_%25255B1322522%25252C1328710%25255D|genus:Unspecified 3573 3827 +
scaffold253|size408994	repeatmasker	match	335880	336025	421	+	.	ID=scaffold253|size408994:hit:23467:1.3.0.3;Name=species:genome_3_21671|genus:Unspecified;Target=species:genome_3_21671|genus:Unspecified 1 144 +
scaffold253|size408994	repeatmasker	match_part	335880	336025	421	+	.	ID=scaffold253|size408994:hsp:47659:1.3.0.3;Parent=scaffold253|size408994:hit:23467:1.3.0.3;Target=species:genome_3_21671|genus:Unspecified 1 144 +
scaffold253|size408994	repeatmasker	match	336228	336315	406	+	.	ID=scaffold253|size408994:hit:23468:1.3.0.3;Name=species:genome_3_21671|genus:Unspecified;Target=species:genome_3_21671|genus:Unspecified 336 433 +
scaffold253|size408994	repeatmasker	match_part	336228	336315	406	+	.	ID=scaffold253|size408994:hsp:47660:1.3.0.3;Parent=scaffold253|size408994:hit:23468:1.3.0.3;Target=species:genome_3_21671|genus:Unspecified 336 433 +
scaffold253|size408994	repeatmasker	match	339264	340371	5491	+	.	ID=scaffold253|size408994:hit:23469:1.3.0.3;Name=species:rnd-1_family-601|genus:Unknown;Target=species:rnd-1_family-601|genus:Unknown 1 1080 +
scaffold253|size408994	repeatmasker	match_part	339264	340371	5491	+	.	ID=scaffold253|size408994:hsp:47661:1.3.0.3;Parent=scaffold253|size408994:hit:23469:1.3.0.3;Target=species:rnd-1_family-601|genus:Unknown 1 1080 +
scaffold253|size408994	repeatmasker	match	342233	342385	320	+	.	ID=scaffold253|size408994:hit:23470:1.3.0.3;Name=species:genome_5_8084|genus:Unspecified;Target=species:genome_5_8084|genus:Unspecified 232 336 +
scaffold253|size408994	repeatmasker	match_part	342233	342385	320	+	.	ID=scaffold253|size408994:hsp:47662:1.3.0.3;Parent=scaffold253|size408994:hit:23470:1.3.0.3;Target=species:genome_5_8084|genus:Unspecified 232 336 +
scaffold253|size408994	repeatmasker	match	342628	343233	2570	+	.	ID=scaffold253|size408994:hit:23471:1.3.0.3;Name=species:genome_10_22051|genus:Unspecified;Target=species:genome_10_22051|genus:Unspecified 1 344 +
scaffold253|size408994	repeatmasker	match_part	342628	343233	2570	+	.	ID=scaffold253|size408994:hsp:47663:1.3.0.3;Parent=scaffold253|size408994:hit:23471:1.3.0.3;Target=species:genome_10_22051|genus:Unspecified 1 344 +
scaffold253|size408994	repeatmasker	match	343487	344479	3196	+	.	ID=scaffold253|size408994:hit:23472:1.3.0.3;Name=species:rnd-1_family-347|genus:Unknown;Target=species:rnd-1_family-347|genus:Unknown 315 983 +
scaffold253|size408994	repeatmasker	match_part	343487	344479	3196	+	.	ID=scaffold253|size408994:hsp:47664:1.3.0.3;Parent=scaffold253|size408994:hit:23472:1.3.0.3;Target=species:rnd-1_family-347|genus:Unknown 315 983 +
scaffold253|size408994	repeatmasker	match	344611	345196	1222	+	.	ID=scaffold253|size408994:hit:23473:1.3.0.3;Name=species:rnd-1_family-887|genus:Unknown;Target=species:rnd-1_family-887|genus:Unknown 45 331 +
scaffold253|size408994	repeatmasker	match_part	344611	345196	1222	+	.	ID=scaffold253|size408994:hsp:47665:1.3.0.3;Parent=scaffold253|size408994:hit:23473:1.3.0.3;Target=species:rnd-1_family-887|genus:Unknown 45 331 +
scaffold253|size408994	repeatmasker	match	345561	345809	2261	+	.	ID=scaffold253|size408994:hit:23474:1.3.0.3;Name=species:rnd-1_family-850|genus:LINE%252FCRE-II;Target=species:rnd-1_family-850|genus:LINE%252FCRE-II 1 251 +
scaffold253|size408994	repeatmasker	match_part	345561	345809	2261	+	.	ID=scaffold253|size408994:hsp:47666:1.3.0.3;Parent=scaffold253|size408994:hit:23474:1.3.0.3;Target=species:rnd-1_family-850|genus:LINE%25252FCRE-II 1 251 +
scaffold253|size408994	repeatmasker	match	347125	347765	4827	+	.	ID=scaffold253|size408994:hit:23475:1.3.0.3;Name=species:rnd-1_family-941|genus:LINE%252FCRE-II;Target=species:rnd-1_family-941|genus:LINE%252FCRE-II 1038 1687 +
scaffold253|size408994	repeatmasker	match_part	347125	347765	4827	+	.	ID=scaffold253|size408994:hsp:47667:1.3.0.3;Parent=scaffold253|size408994:hit:23475:1.3.0.3;Target=species:rnd-1_family-941|genus:LINE%25252FCRE-II 1038 1687 +
scaffold253|size408994	repeatmasker	match	348285	349809	8554	+	.	ID=scaffold253|size408994:hit:23476:1.3.0.3;Name=species:rnd-1_family-681|genus:Unknown;Target=species:rnd-1_family-681|genus:Unknown 1 1101 +
scaffold253|size408994	repeatmasker	match_part	348285	349809	8554	+	.	ID=scaffold253|size408994:hsp:47668:1.3.0.3;Parent=scaffold253|size408994:hit:23476:1.3.0.3;Target=species:rnd-1_family-681|genus:Unknown 1 1101 +
scaffold253|size408994	repeatmasker	match	349975	350342	1913	+	.	ID=scaffold253|size408994:hit:23477:1.3.0.3;Name=species:rnd-1_family-542|genus:Unknown;Target=species:rnd-1_family-542|genus:Unknown 129 505 +
scaffold253|size408994	repeatmasker	match_part	349975	350342	1913	+	.	ID=scaffold253|size408994:hsp:47669:1.3.0.3;Parent=scaffold253|size408994:hit:23477:1.3.0.3;Target=species:rnd-1_family-542|genus:Unknown 129 505 +
scaffold253|size408994	repeatmasker	match	351015	351059	4291	+	.	ID=scaffold253|size408994:hit:23478:1.3.0.3;Name=species:rnd-1_family-30|genus:Unknown;Target=species:rnd-1_family-30|genus:Unknown 532 577 +
scaffold253|size408994	repeatmasker	match_part	351015	351059	4291	+	.	ID=scaffold253|size408994:hsp:47670:1.3.0.3;Parent=scaffold253|size408994:hit:23478:1.3.0.3;Target=species:rnd-1_family-30|genus:Unknown 532 577 +
scaffold253|size408994	repeatmasker	match	351360	351895	4291	+	.	ID=scaffold253|size408994:hit:23479:1.3.0.3;Name=species:rnd-1_family-30|genus:Unknown;Target=species:rnd-1_family-30|genus:Unknown 1 531 +
scaffold253|size408994	repeatmasker	match_part	351360	351895	4291	+	.	ID=scaffold253|size408994:hsp:47671:1.3.0.3;Parent=scaffold253|size408994:hit:23479:1.3.0.3;Target=species:rnd-1_family-30|genus:Unknown 1 531 +
scaffold253|size408994	repeatmasker	match	353271	353629	727	+	.	ID=scaffold253|size408994:hit:23480:1.3.0.3;Name=species:genome_6_9737|genus:Unspecified;Target=species:genome_6_9737|genus:Unspecified 512 726 +
scaffold253|size408994	repeatmasker	match_part	353271	353629	727	+	.	ID=scaffold253|size408994:hsp:47672:1.3.0.3;Parent=scaffold253|size408994:hit:23480:1.3.0.3;Target=species:genome_6_9737|genus:Unspecified 512 726 +
scaffold253|size408994	repeatmasker	match	353710	354355	4072	+	.	ID=scaffold253|size408994:hit:23481:1.3.0.3;Name=species:rnd-1_family-921|genus:Unknown;Target=species:rnd-1_family-921|genus:Unknown 1 666 +
scaffold253|size408994	repeatmasker	match_part	353710	354355	4072	+	.	ID=scaffold253|size408994:hsp:47673:1.3.0.3;Parent=scaffold253|size408994:hit:23481:1.3.0.3;Target=species:rnd-1_family-921|genus:Unknown 1 666 +
scaffold253|size408994	repeatmasker	match	354522	354634	342	+	.	ID=scaffold253|size408994:hit:23482:1.3.0.3;Name=species:rnd-1_family-745|genus:Unknown;Target=species:rnd-1_family-745|genus:Unknown 599 711 +
scaffold253|size408994	repeatmasker	match_part	354522	354634	342	+	.	ID=scaffold253|size408994:hsp:47674:1.3.0.3;Parent=scaffold253|size408994:hit:23482:1.3.0.3;Target=species:rnd-1_family-745|genus:Unknown 599 711 +
scaffold253|size408994	repeatmasker	match	355283	355907	1228	+	.	ID=scaffold253|size408994:hit:23483:1.3.0.3;Name=species:rnd-1_family-813|genus:Unknown;Target=species:rnd-1_family-813|genus:Unknown 135 767 +
scaffold253|size408994	repeatmasker	match_part	355283	355907	1228	+	.	ID=scaffold253|size408994:hsp:47675:1.3.0.3;Parent=scaffold253|size408994:hit:23483:1.3.0.3;Target=species:rnd-1_family-813|genus:Unknown 135 767 +
scaffold253|size408994	repeatmasker	match	359308	359479	451	+	.	ID=scaffold253|size408994:hit:23484:1.3.0.3;Name=species:genome_3_16765|genus:Unspecified;Target=species:genome_3_16765|genus:Unspecified 77 279 +
scaffold253|size408994	repeatmasker	match_part	359308	359479	451	+	.	ID=scaffold253|size408994:hsp:47676:1.3.0.3;Parent=scaffold253|size408994:hit:23484:1.3.0.3;Target=species:genome_3_16765|genus:Unspecified 77 279 +
scaffold253|size408994	repeatmasker	match	359660	359959	547	+	.	ID=scaffold253|size408994:hit:23485:1.3.0.3;Name=species:genome_3_13440|genus:Unspecified;Target=species:genome_3_13440|genus:Unspecified 1 266 +
scaffold253|size408994	repeatmasker	match_part	359660	359959	547	+	.	ID=scaffold253|size408994:hsp:47677:1.3.0.3;Parent=scaffold253|size408994:hit:23485:1.3.0.3;Target=species:genome_3_13440|genus:Unspecified 1 266 +
scaffold253|size408994	repeatmasker	match	363383	363502	328	+	.	ID=scaffold253|size408994:hit:23486:1.3.0.3;Name=species:rnd-1_family-147|genus:Unknown;Target=species:rnd-1_family-147|genus:Unknown 460 565 +
scaffold253|size408994	repeatmasker	match_part	363383	363502	328	+	.	ID=scaffold253|size408994:hsp:47678:1.3.0.3;Parent=scaffold253|size408994:hit:23486:1.3.0.3;Target=species:rnd-1_family-147|genus:Unknown 460 565 +
scaffold253|size408994	repeatmasker	match	363594	363764	320	+	.	ID=scaffold253|size408994:hit:23487:1.3.0.3;Name=species:rnd-1_family-287|genus:Unknown;Target=species:rnd-1_family-287|genus:Unknown 168 311 +
scaffold253|size408994	repeatmasker	match_part	363594	363764	320	+	.	ID=scaffold253|size408994:hsp:47679:1.3.0.3;Parent=scaffold253|size408994:hit:23487:1.3.0.3;Target=species:rnd-1_family-287|genus:Unknown 168 311 +
scaffold253|size408994	repeatmasker	match	364990	365237	246	+	.	ID=scaffold253|size408994:hit:23488:1.3.0.3;Name=species:genome_3_16974|genus:Unspecified;Target=species:genome_3_16974|genus:Unspecified 232 494 +
scaffold253|size408994	repeatmasker	match_part	364990	365237	246	+	.	ID=scaffold253|size408994:hsp:47680:1.3.0.3;Parent=scaffold253|size408994:hit:23488:1.3.0.3;Target=species:genome_3_16974|genus:Unspecified 232 494 +
scaffold253|size408994	repeatmasker	match	365763	365801	238	+	.	ID=scaffold253|size408994:hit:23489:1.3.0.3;Name=species:rnd-4_family-406|genus:Unknown;Target=species:rnd-4_family-406|genus:Unknown 76 114 +
scaffold253|size408994	repeatmasker	match_part	365763	365801	238	+	.	ID=scaffold253|size408994:hsp:47681:1.3.0.3;Parent=scaffold253|size408994:hit:23489:1.3.0.3;Target=species:rnd-4_family-406|genus:Unknown 76 114 +
scaffold253|size408994	repeatmasker	match	375518	375630	240	+	.	ID=scaffold253|size408994:hit:23490:1.3.0.3;Name=species:rnd-5_family-1463|genus:LTR%252FCopia;Target=species:rnd-5_family-1463|genus:LTR%252FCopia 1121 1234 +
scaffold253|size408994	repeatmasker	match_part	375518	375630	240	+	.	ID=scaffold253|size408994:hsp:47682:1.3.0.3;Parent=scaffold253|size408994:hit:23490:1.3.0.3;Target=species:rnd-5_family-1463|genus:LTR%25252FCopia 1121 1234 +
scaffold253|size408994	repeatmasker	match	376076	377311	1669	+	.	ID=scaffold253|size408994:hit:23491:1.3.0.3;Name=species:rnd-4_family-1649|genus:Unknown;Target=species:rnd-4_family-1649|genus:Unknown 1 703 +
scaffold253|size408994	repeatmasker	match_part	376076	377311	1669	+	.	ID=scaffold253|size408994:hsp:47683:1.3.0.3;Parent=scaffold253|size408994:hit:23491:1.3.0.3;Target=species:rnd-4_family-1649|genus:Unknown 1 703 +
scaffold253|size408994	repeatmasker	match	380506	380934	3658	+	.	ID=scaffold253|size408994:hit:23492:1.3.0.3;Name=species:genome_3_8709|genus:Unspecified;Target=species:genome_3_8709|genus:Unspecified 1 422 +
scaffold253|size408994	repeatmasker	match_part	380506	380934	3658	+	.	ID=scaffold253|size408994:hsp:47684:1.3.0.3;Parent=scaffold253|size408994:hit:23492:1.3.0.3;Target=species:genome_3_8709|genus:Unspecified 1 422 +
scaffold253|size408994	repeatmasker	match	381293	382692	4316	+	.	ID=scaffold253|size408994:hit:23493:1.3.0.3;Name=species:genome_2_15377|genus:Unspecified;Target=species:genome_2_15377|genus:Unspecified 18 618 +
scaffold253|size408994	repeatmasker	match_part	381293	382692	4316	+	.	ID=scaffold253|size408994:hsp:47685:1.3.0.3;Parent=scaffold253|size408994:hit:23493:1.3.0.3;Target=species:genome_2_15377|genus:Unspecified 18 618 +
scaffold253|size408994	repeatmasker	match	384558	388169	5150	+	.	ID=scaffold253|size408994:hit:23494:1.3.0.3;Name=species:rnd-1_family-37|genus:Unknown;Target=species:rnd-1_family-37|genus:Unknown 4955 6217 +
scaffold253|size408994	repeatmasker	match_part	384558	388169	5150	+	.	ID=scaffold253|size408994:hsp:47686:1.3.0.3;Parent=scaffold253|size408994:hit:23494:1.3.0.3;Target=species:rnd-1_family-37|genus:Unknown 4955 6217 +
scaffold253|size408994	repeatmasker	match	390710	391772	3062	+	.	ID=scaffold253|size408994:hit:23495:1.3.0.3;Name=species:rnd-1_family-636|genus:Unknown;Target=species:rnd-1_family-636|genus:Unknown 67 592 +
scaffold253|size408994	repeatmasker	match_part	390710	391772	3062	+	.	ID=scaffold253|size408994:hsp:47687:1.3.0.3;Parent=scaffold253|size408994:hit:23495:1.3.0.3;Target=species:rnd-1_family-636|genus:Unknown 67 592 +
scaffold253|size408994	repeatmasker	match	391818	392028	583	+	.	ID=scaffold253|size408994:hit:23496:1.3.0.3;Name=species:rnd-5_family-222|genus:Unknown;Target=species:rnd-5_family-222|genus:Unknown 301 520 +
scaffold253|size408994	repeatmasker	match_part	391818	392028	583	+	.	ID=scaffold253|size408994:hsp:47688:1.3.0.3;Parent=scaffold253|size408994:hit:23496:1.3.0.3;Target=species:rnd-5_family-222|genus:Unknown 301 520 +
scaffold253|size408994	repeatmasker	match	392618	394355	2171	+	.	ID=scaffold253|size408994:hit:23497:1.3.0.3;Name=species:rnd-1_family-352|genus:Unknown;Target=species:rnd-1_family-352|genus:Unknown 1 482 +
scaffold253|size408994	repeatmasker	match_part	392618	394355	2171	+	.	ID=scaffold253|size408994:hsp:47689:1.3.0.3;Parent=scaffold253|size408994:hit:23497:1.3.0.3;Target=species:rnd-1_family-352|genus:Unknown 1 482 +
scaffold253|size408994	repeatmasker	match	394542	394691	521	+	.	ID=scaffold253|size408994:hit:23498:1.3.0.3;Name=species:genome_12_752|genus:Unspecified;Target=species:genome_12_752|genus:Unspecified 725 868 +
scaffold253|size408994	repeatmasker	match_part	394542	394691	521	+	.	ID=scaffold253|size408994:hsp:47690:1.3.0.3;Parent=scaffold253|size408994:hit:23498:1.3.0.3;Target=species:genome_12_752|genus:Unspecified 725 868 +
scaffold253|size408994	repeatmasker	match	394920	395298	733	+	.	ID=scaffold253|size408994:hit:23499:1.3.0.3;Name=species:genome_6_9737|genus:Unspecified;Target=species:genome_6_9737|genus:Unspecified 512 726 +
scaffold253|size408994	repeatmasker	match_part	394920	395298	733	+	.	ID=scaffold253|size408994:hsp:47691:1.3.0.3;Parent=scaffold253|size408994:hit:23499:1.3.0.3;Target=species:genome_6_9737|genus:Unspecified 512 726 +
scaffold253|size408994	repeatmasker	match	399026	399550	2818	+	.	ID=scaffold253|size408994:hit:23500:1.3.0.3;Name=species:genome_1_9442|genus:Unspecified;Target=species:genome_1_9442|genus:Unspecified 1 507 +
scaffold253|size408994	repeatmasker	match_part	399026	399550	2818	+	.	ID=scaffold253|size408994:hsp:47692:1.3.0.3;Parent=scaffold253|size408994:hit:23500:1.3.0.3;Target=species:genome_1_9442|genus:Unspecified 1 507 +
scaffold253|size408994	repeatmasker	match	399873	400294	1624	+	.	ID=scaffold253|size408994:hit:23501:1.3.0.3;Name=species:genome_7_4584|genus:Unspecified;Target=species:genome_7_4584|genus:Unspecified 2 420 +
scaffold253|size408994	repeatmasker	match_part	399873	400294	1624	+	.	ID=scaffold253|size408994:hsp:47693:1.3.0.3;Parent=scaffold253|size408994:hit:23501:1.3.0.3;Target=species:genome_7_4584|genus:Unspecified 2 420 +
scaffold253|size408994	repeatmasker	match	401145	401218	375	+	.	ID=scaffold253|size408994:hit:23502:1.3.0.3;Name=species:genome_7_14113|genus:Unspecified;Target=species:genome_7_14113|genus:Unspecified 1 79 +
scaffold253|size408994	repeatmasker	match_part	401145	401218	375	+	.	ID=scaffold253|size408994:hsp:47694:1.3.0.3;Parent=scaffold253|size408994:hit:23502:1.3.0.3;Target=species:genome_7_14113|genus:Unspecified 1 79 +
scaffold253|size408994	repeatmasker	match	401475	401613	640	+	.	ID=scaffold253|size408994:hit:23503:1.3.0.3;Name=species:genome_6_8638|genus:Unspecified;Target=species:genome_6_8638|genus:Unspecified 426 564 +
scaffold253|size408994	repeatmasker	match_part	401475	401613	640	+	.	ID=scaffold253|size408994:hsp:47695:1.3.0.3;Parent=scaffold253|size408994:hit:23503:1.3.0.3;Target=species:genome_6_8638|genus:Unspecified 426 564 +
###
scaffold253|size408994	blastx	protein_match	11535	12062	382	+	.	ID=scaffold253|size408994:hit:23504:3.12.0.0;Name=jgi|Thaoce1|83789|rna2883;score=382
scaffold253|size408994	blastx	match_part	11535	12062	382	+	.	ID=scaffold253|size408994:hsp:47696:3.12.0.0;Parent=scaffold253|size408994:hit:23504:3.12.0.0;Target=jgi|Thaoce1|83789|rna2883 82 247 +;Gap=M528
scaffold253|size408994	blastx	protein_match	28113	28625	398	-	.	ID=scaffold253|size408994:hit:23505:3.12.0.0;Name=jgi|Thaoce1|77955|rna32550;score=398
scaffold253|size408994	blastx	match_part	28113	28625	398	-	.	ID=scaffold253|size408994:hsp:47697:3.12.0.0;Parent=scaffold253|size408994:hit:23505:3.12.0.0;Target=jgi|Thaoce1|77955|rna32550 48 217 +;Gap=M513
scaffold253|size408994	blastx	protein_match	28110	28607	436	-	.	ID=scaffold253|size408994:hit:23506:3.12.0.0;Name=jgi|Thaoce1|77538|rna5555;score=436
scaffold253|size408994	blastx	match_part	28110	28607	436	-	.	ID=scaffold253|size408994:hsp:47698:3.12.0.0;Parent=scaffold253|size408994:hit:23506:3.12.0.0;Target=jgi|Thaoce1|77538|rna5555 94 255 +;Gap=M498
scaffold253|size408994	blastx	protein_match	28317	28625	203	-	.	ID=scaffold253|size408994:hit:23507:3.12.0.0;Name=jgi|Thaoce1|78841|rna25868;score=203
scaffold253|size408994	blastx	match_part	28317	28625	203	-	.	ID=scaffold253|size408994:hsp:47699:3.12.0.0;Parent=scaffold253|size408994:hit:23507:3.12.0.0;Target=jgi|Thaoce1|78841|rna25868 48 146 +;Gap=M309
scaffold253|size408994	blastx	protein_match	46540	47808	767	-	.	ID=scaffold253|size408994:hit:23508:3.12.0.0;Name=jgi|Thaoce1|81647|rna32209;score=767
scaffold253|size408994	blastx	match_part	46540	47808	767	-	.	ID=scaffold253|size408994:hsp:47700:3.12.0.0;Parent=scaffold253|size408994:hit:23508:3.12.0.0;Target=jgi|Thaoce1|81647|rna32209 328 732 +;Gap=M1269
scaffold253|size408994	protein2genome	protein_match	11292	12062	399	+	.	ID=scaffold253|size408994:hit:23509:3.12.0.0;Name=jgi|Thaoce1|83789|rna2883;score=399
scaffold253|size408994	protein2genome	match_part	11292	11568	399	+	.	ID=scaffold253|size408994:hsp:47701:3.12.0.0;Parent=scaffold253|size408994:hit:23509:3.12.0.0;Target=jgi|Thaoce1|83789|rna2883 1 92 +;Gap=M277
scaffold253|size408994	protein2genome	match_part	11599	12062	399	+	.	ID=scaffold253|size408994:hsp:47702:3.12.0.0;Parent=scaffold253|size408994:hit:23509:3.12.0.0;Target=jgi|Thaoce1|83789|rna2883 93 247 +;Gap=M464
scaffold253|size408994	protein2genome	protein_match	28113	28625	365	-	.	ID=scaffold253|size408994:hit:23510:3.12.0.0;Name=jgi|Thaoce1|77955|rna32550;score=365
scaffold253|size408994	protein2genome	match_part	28113	28625	365	-	.	ID=scaffold253|size408994:hsp:47703:3.12.0.0;Parent=scaffold253|size408994:hit:23510:3.12.0.0;Target=jgi|Thaoce1|77955|rna32550 48 217 +;Gap=M513
scaffold253|size408994	protein2genome	protein_match	28110	28607	423	-	.	ID=scaffold253|size408994:hit:23511:3.12.0.0;Name=jgi|Thaoce1|77538|rna5555;score=423
scaffold253|size408994	protein2genome	match_part	28110	28607	423	-	.	ID=scaffold253|size408994:hsp:47704:3.12.0.0;Parent=scaffold253|size408994:hit:23511:3.12.0.0;Target=jgi|Thaoce1|77538|rna5555 94 255 +;Gap=M498
scaffold253|size408994	protein2genome	protein_match	28359	28625	193	-	.	ID=scaffold253|size408994:hit:23512:3.12.0.0;Name=jgi|Thaoce1|78841|rna25868;score=193
scaffold253|size408994	protein2genome	match_part	28359	28625	193	-	.	ID=scaffold253|size408994:hsp:47705:3.12.0.0;Parent=scaffold253|size408994:hit:23512:3.12.0.0;Target=jgi|Thaoce1|78841|rna25868 48 136 +;Gap=M267
scaffold253|size408994	blastn	expressed_sequence_match	9179	9409	141	+	.	ID=scaffold253|size408994:hit:23513:3.12.0.0;Name=TRINITY_DN13298_c0_g1_i1;score=141
scaffold253|size408994	blastn	match_part	9179	9409	141	+	.	ID=scaffold253|size408994:hsp:47706:3.12.0.0;Parent=scaffold253|size408994:hit:23513:3.12.0.0;Target=TRINITY_DN13298_c0_g1_i1 50 280 +;Gap=M231
scaffold253|size408994	blastn	expressed_sequence_match	11734	11907	108	+	.	ID=scaffold253|size408994:hit:23514:3.12.0.0;Name=TRINITY_DN1011_c0_g1_i1;score=108
scaffold253|size408994	blastn	match_part	11734	11907	108	+	.	ID=scaffold253|size408994:hsp:47707:3.12.0.0;Parent=scaffold253|size408994:hit:23514:3.12.0.0;Target=TRINITY_DN1011_c0_g1_i1 46 219 +;Gap=M174
scaffold253|size408994	blastn	expressed_sequence_match	11832	12034	125	-	.	ID=scaffold253|size408994:hit:23515:3.12.0.0;Name=TRINITY_DN4068_c0_g1_i1;score=125
scaffold253|size408994	blastn	match_part	11832	12034	125	-	.	ID=scaffold253|size408994:hsp:47708:3.12.0.0;Parent=scaffold253|size408994:hit:23515:3.12.0.0;Target=TRINITY_DN4068_c0_g1_i1 13 215 +;Gap=M203
scaffold253|size408994	blastn	expressed_sequence_match	11980	12243	85	+	.	ID=scaffold253|size408994:hit:23516:3.12.0.0;Name=TRINITY_DN7509_c1_g1_i1;score=85
scaffold253|size408994	blastn	match_part	11980	12243	85	+	.	ID=scaffold253|size408994:hsp:47709:3.12.0.0;Parent=scaffold253|size408994:hit:23516:3.12.0.0;Target=TRINITY_DN7509_c1_g1_i1 65 327 +;Gap=M264
scaffold253|size408994	blastn	expressed_sequence_match	14811	15105	253	-	.	ID=scaffold253|size408994:hit:23517:3.12.0.0;Name=TRINITY_DN22832_c0_g1_i1;score=253
scaffold253|size408994	blastn	match_part	14811	15105	253	-	.	ID=scaffold253|size408994:hsp:47710:3.12.0.0;Parent=scaffold253|size408994:hit:23517:3.12.0.0;Target=TRINITY_DN22832_c0_g1_i1 14 308 +;Gap=M295
scaffold253|size408994	blastn	expressed_sequence_match	14858	15322	423	+	.	ID=scaffold253|size408994:hit:23518:3.12.0.0;Name=TRINITY_DN11918_c0_g1_i1;score=423
scaffold253|size408994	blastn	match_part	14858	15322	423	+	.	ID=scaffold253|size408994:hsp:47711:3.12.0.0;Parent=scaffold253|size408994:hit:23518:3.12.0.0;Target=TRINITY_DN11918_c0_g1_i1 3 467 +;Gap=M465
scaffold253|size408994	blastn	expressed_sequence_match	15197	15344	148	-	.	ID=scaffold253|size408994:hit:23519:3.12.0.0;Name=TRINITY_DN902_c0_g1_i1;score=148
scaffold253|size408994	blastn	match_part	15197	15344	148	-	.	ID=scaffold253|size408994:hsp:47712:3.12.0.0;Parent=scaffold253|size408994:hit:23519:3.12.0.0;Target=TRINITY_DN902_c0_g1_i1 65 212 +;Gap=M148
scaffold253|size408994	blastn	expressed_sequence_match	26225	27818	813	-	.	ID=scaffold253|size408994:hit:23520:3.12.0.0;Name=TRINITY_DN9127_c0_g1_i4;score=813
scaffold253|size408994	blastn	match_part	26953	27818	813	-	.	ID=scaffold253|size408994:hsp:47713:3.12.0.0;Parent=scaffold253|size408994:hit:23520:3.12.0.0;Target=TRINITY_DN9127_c0_g1_i4 5 869 +;Gap=M866
scaffold253|size408994	blastn	match_part	26583	26896	290	-	.	ID=scaffold253|size408994:hsp:47714:3.12.0.0;Parent=scaffold253|size408994:hit:23520:3.12.0.0;Target=TRINITY_DN9127_c0_g1_i4 877 1190 +;Gap=M314
scaffold253|size408994	blastn	match_part	26225	26276	52	-	.	ID=scaffold253|size408994:hsp:47715:3.12.0.0;Parent=scaffold253|size408994:hit:23520:3.12.0.0;Target=TRINITY_DN9127_c0_g1_i4 1191 1242 +;Gap=M52
scaffold253|size408994	blastn	expressed_sequence_match	24947	27818	787	-	.	ID=scaffold253|size408994:hit:23521:3.12.0.0;Name=TRINITY_DN9127_c0_g1_i6;score=787
scaffold253|size408994	blastn	match_part	26990	27818	787	-	.	ID=scaffold253|size408994:hsp:47716:3.12.0.0;Parent=scaffold253|size408994:hit:23521:3.12.0.0;Target=TRINITY_DN9127_c0_g1_i6 5 833 +;Gap=M829
scaffold253|size408994	blastn	match_part	26523	26825	237	-	.	ID=scaffold253|size408994:hsp:47717:3.12.0.0;Parent=scaffold253|size408994:hit:23521:3.12.0.0;Target=TRINITY_DN9127_c0_g1_i6 833 1135 +;Gap=M303
scaffold253|size408994	blastn	match_part	24947	26479	1313	-	.	ID=scaffold253|size408994:hsp:47718:3.12.0.0;Parent=scaffold253|size408994:hit:23521:3.12.0.0;Target=TRINITY_DN9127_c0_g1_i6 1164 2699 +;Gap=M1533
scaffold253|size408994	blastn	expressed_sequence_match	24953	27859	1647	+	.	ID=scaffold253|size408994:hit:23522:3.12.0.0;Name=TRINITY_DN17325_c0_g1_i3;score=1647
scaffold253|size408994	blastn	match_part	24953	26825	1647	+	.	ID=scaffold253|size408994:hsp:47719:3.12.0.0;Parent=scaffold253|size408994:hit:23522:3.12.0.0;Target=TRINITY_DN17325_c0_g1_i3 1 1876 +;Gap=M1873
scaffold253|size408994	blastn	match_part	26990	27859	828	+	.	ID=scaffold253|size408994:hsp:47720:3.12.0.0;Parent=scaffold253|size408994:hit:23522:3.12.0.0;Target=TRINITY_DN17325_c0_g1_i3 1876 2745 +;Gap=M870
scaffold253|size408994	blastn	expressed_sequence_match	24953	27859	2639	+	.	ID=scaffold253|size408994:hit:23523:3.12.0.0;Name=TRINITY_DN17325_c0_g1_i4;score=2639
scaffold253|size408994	blastn	match_part	24953	27859	2639	+	.	ID=scaffold253|size408994:hsp:47721:3.12.0.0;Parent=scaffold253|size408994:hit:23523:3.12.0.0;Target=TRINITY_DN17325_c0_g1_i4 1 2910 +;Gap=M2907
scaffold253|size408994	blastn	expressed_sequence_match	27806	28994	793	+	.	ID=scaffold253|size408994:hit:23524:3.12.0.0;Name=TRINITY_DN3283_c0_g1_i1;score=793
scaffold253|size408994	blastn	match_part	27806	28604	793	+	.	ID=scaffold253|size408994:hsp:47722:3.12.0.0;Parent=scaffold253|size408994:hit:23524:3.12.0.0;Target=TRINITY_DN3283_c0_g1_i1 1 799 +;Gap=M799
scaffold253|size408994	blastn	match_part	28766	28994	217	+	.	ID=scaffold253|size408994:hsp:47723:3.12.0.0;Parent=scaffold253|size408994:hit:23524:3.12.0.0;Target=TRINITY_DN3283_c0_g1_i1 800 1028 +;Gap=M229
scaffold253|size408994	blastn	expressed_sequence_match	24953	26665	1294	+	.	ID=scaffold253|size408994:hit:23525:3.12.0.0;Name=TRINITY_DN17325_c0_g1_i5;score=1294
scaffold253|size408994	blastn	match_part	24953	26276	1294	+	.	ID=scaffold253|size408994:hsp:47724:3.12.0.0;Parent=scaffold253|size408994:hit:23525:3.12.0.0;Target=TRINITY_DN17325_c0_g1_i5 1 1324 +;Gap=M1324
scaffold253|size408994	blastn	match_part	26583	26665	83	+	.	ID=scaffold253|size408994:hsp:47725:3.12.0.0;Parent=scaffold253|size408994:hit:23525:3.12.0.0;Target=TRINITY_DN17325_c0_g1_i5 1325 1407 +;Gap=M83
scaffold253|size408994	blastn	expressed_sequence_match	24953	27859	1301	+	.	ID=scaffold253|size408994:hit:23526:3.12.0.0;Name=TRINITY_DN17325_c0_g1_i6;score=1301
scaffold253|size408994	blastn	match_part	24953	26479	1301	+	.	ID=scaffold253|size408994:hsp:47726:3.12.0.0;Parent=scaffold253|size408994:hit:23526:3.12.0.0;Target=TRINITY_DN17325_c0_g1_i6 1 1530 +;Gap=M1527
scaffold253|size408994	blastn	match_part	26523	26896	296	+	.	ID=scaffold253|size408994:hsp:47727:3.12.0.0;Parent=scaffold253|size408994:hit:23526:3.12.0.0;Target=TRINITY_DN17325_c0_g1_i6 1559 1932 +;Gap=M374
scaffold253|size408994	blastn	match_part	26953	27859	847	+	.	ID=scaffold253|size408994:hsp:47728:3.12.0.0;Parent=scaffold253|size408994:hit:23526:3.12.0.0;Target=TRINITY_DN17325_c0_g1_i6 1940 2846 +;Gap=M907
scaffold253|size408994	blastn	expressed_sequence_match	27817	28963	1123	-	.	ID=scaffold253|size408994:hit:23527:3.12.0.0;Name=TRINITY_DN11402_c0_g1_i1;score=1123
scaffold253|size408994	blastn	match_part	27817	28963	1123	-	.	ID=scaffold253|size408994:hsp:47729:3.12.0.0;Parent=scaffold253|size408994:hit:23527:3.12.0.0;Target=TRINITY_DN11402_c0_g1_i1 24 1170 +;Gap=M1147
scaffold253|size408994	blastn	expressed_sequence_match	27817	28963	192	-	.	ID=scaffold253|size408994:hit:23528:3.12.0.0;Name=TRINITY_DN11402_c0_g1_i2;score=192
scaffold253|size408994	blastn	match_part	28766	28963	192	-	.	ID=scaffold253|size408994:hsp:47730:3.12.0.0;Parent=scaffold253|size408994:hit:23528:3.12.0.0;Target=TRINITY_DN11402_c0_g1_i2 24 221 +;Gap=M198
scaffold253|size408994	blastn	match_part	27817	28604	770	-	.	ID=scaffold253|size408994:hsp:47731:3.12.0.0;Parent=scaffold253|size408994:hit:23528:3.12.0.0;Target=TRINITY_DN11402_c0_g1_i2 222 1009 +;Gap=M788
scaffold253|size408994	blastn	expressed_sequence_match	25941	27818	787	-	.	ID=scaffold253|size408994:hit:23529:3.12.0.0;Name=TRINITY_DN9127_c0_g1_i1;score=787
scaffold253|size408994	blastn	match_part	26990	27818	787	-	.	ID=scaffold253|size408994:hsp:47732:3.12.0.0;Parent=scaffold253|size408994:hit:23529:3.12.0.0;Target=TRINITY_DN9127_c0_g1_i1 5 833 +;Gap=M829
scaffold253|size408994	blastn	match_part	26583	26825	201	-	.	ID=scaffold253|size408994:hsp:47733:3.12.0.0;Parent=scaffold253|size408994:hit:23529:3.12.0.0;Target=TRINITY_DN9127_c0_g1_i1 833 1075 +;Gap=M243
scaffold253|size408994	blastn	match_part	25941	26276	170	-	.	ID=scaffold253|size408994:hsp:47734:3.12.0.0;Parent=scaffold253|size408994:hit:23529:3.12.0.0;Target=TRINITY_DN9127_c0_g1_i1 1076 1414 +;Gap=M336
scaffold253|size408994	blastn	expressed_sequence_match	25941	27818	824	-	.	ID=scaffold253|size408994:hit:23530:3.12.0.0;Name=TRINITY_DN9127_c0_g1_i3;score=824
scaffold253|size408994	blastn	match_part	26953	27818	824	-	.	ID=scaffold253|size408994:hsp:47735:3.12.0.0;Parent=scaffold253|size408994:hit:23530:3.12.0.0;Target=TRINITY_DN9127_c0_g1_i3 5 870 +;Gap=M866
scaffold253|size408994	blastn	match_part	25941	26896	867	-	.	ID=scaffold253|size408994:hsp:47736:3.12.0.0;Parent=scaffold253|size408994:hit:23530:3.12.0.0;Target=TRINITY_DN9127_c0_g1_i3 878 1830 +;Gap=M956
scaffold253|size408994	blastn	expressed_sequence_match	43687	48669	2450	-	.	ID=scaffold253|size408994:hit:23531:3.12.0.0;Name=TRINITY_DN10565_c0_g1_i1;score=2450
scaffold253|size408994	blastn	match_part	46142	48669	2450	-	.	ID=scaffold253|size408994:hsp:47737:3.12.0.0;Parent=scaffold253|size408994:hit:23531:3.12.0.0;Target=TRINITY_DN10565_c0_g1_i1 245 2772 +;Gap=M2528
scaffold253|size408994	blastn	match_part	43687	43790	39	-	.	ID=scaffold253|size408994:hsp:47738:3.12.0.0;Parent=scaffold253|size408994:hit:23531:3.12.0.0;Target=TRINITY_DN10565_c0_g1_i1 2670 2772 -;Gap=M104
scaffold253|size408994	blastn	expressed_sequence_match	44848	45055	208	+	.	ID=scaffold253|size408994:hit:23532:3.12.0.0;Name=TRINITY_DN4529_c0_g1_i1;score=208
scaffold253|size408994	blastn	match_part	44848	45055	208	+	.	ID=scaffold253|size408994:hsp:47739:3.12.0.0;Parent=scaffold253|size408994:hit:23532:3.12.0.0;Target=TRINITY_DN4529_c0_g1_i1 1 208 +;Gap=M208
scaffold253|size408994	blastn	expressed_sequence_match	48603	48895	293	+	.	ID=scaffold253|size408994:hit:23533:3.12.0.0;Name=TRINITY_DN10969_c0_g1_i1;score=293
scaffold253|size408994	blastn	match_part	48603	48895	293	+	.	ID=scaffold253|size408994:hsp:47740:3.12.0.0;Parent=scaffold253|size408994:hit:23533:3.12.0.0;Target=TRINITY_DN10969_c0_g1_i1 1 293 +;Gap=M293
scaffold253|size408994	blastn	expressed_sequence_match	58134	59413	368	+	.	ID=scaffold253|size408994:hit:23534:3.12.0.0;Name=TRINITY_DN9351_c0_g1_i24;score=368
scaffold253|size408994	blastn	match_part	58134	59413	368	+	.	ID=scaffold253|size408994:hsp:47741:3.12.0.0;Parent=scaffold253|size408994:hit:23534:3.12.0.0;Target=TRINITY_DN9351_c0_g1_i24 500 1779 +;Gap=M1280
scaffold253|size408994	blastn	expressed_sequence_match	58221	58500	262	+	.	ID=scaffold253|size408994:hit:23535:3.12.0.0;Name=TRINITY_DN17403_c0_g1_i9;score=262
scaffold253|size408994	blastn	match_part	58221	58500	262	+	.	ID=scaffold253|size408994:hsp:47742:3.12.0.0;Parent=scaffold253|size408994:hit:23535:3.12.0.0;Target=TRINITY_DN17403_c0_g1_i9 1 280 +;Gap=M280
scaffold253|size408994	blastn	expressed_sequence_match	58134	59218	996	+	.	ID=scaffold253|size408994:hit:23536:3.12.0.0;Name=TRINITY_DN17403_c0_g1_i12;score=996
scaffold253|size408994	blastn	match_part	58134	59218	996	+	.	ID=scaffold253|size408994:hsp:47743:3.12.0.0;Parent=scaffold253|size408994:hit:23536:3.12.0.0;Target=TRINITY_DN17403_c0_g1_i12 466 1548 +;Gap=M1085
scaffold253|size408994	blastn	expressed_sequence_match	57731	59335	777	+	.	ID=scaffold253|size408994:hit:23537:3.12.0.0;Name=TRINITY_DN9351_c0_g1_i15;score=777
scaffold253|size408994	blastn	match_part	57731	59335	777	+	.	ID=scaffold253|size408994:hsp:47744:3.12.0.0;Parent=scaffold253|size408994:hit:23537:3.12.0.0;Target=TRINITY_DN9351_c0_g1_i15 1 1605 +;Gap=M1605
scaffold253|size408994	blastn	expressed_sequence_match	58134	60614	657	+	.	ID=scaffold253|size408994:hit:23538:3.12.0.0;Name=TRINITY_DN17403_c0_g1_i14;score=657
scaffold253|size408994	blastn	match_part	58134	59588	657	+	.	ID=scaffold253|size408994:hsp:47745:3.12.0.0;Parent=scaffold253|size408994:hit:23538:3.12.0.0;Target=TRINITY_DN17403_c0_g1_i14 466 1920 +;Gap=M1455
scaffold253|size408994	blastn	match_part	59616	59753	102	+	.	ID=scaffold253|size408994:hsp:47746:3.12.0.0;Parent=scaffold253|size408994:hit:23538:3.12.0.0;Target=TRINITY_DN17403_c0_g1_i14 1921 2058 +;Gap=M138
scaffold253|size408994	blastn	match_part	59826	60392	328	+	.	ID=scaffold253|size408994:hsp:47747:3.12.0.0;Parent=scaffold253|size408994:hit:23538:3.12.0.0;Target=TRINITY_DN17403_c0_g1_i14 2097 2662 +;Gap=M567
scaffold253|size408994	blastn	match_part	60491	60614	82	+	.	ID=scaffold253|size408994:hsp:47748:3.12.0.0;Parent=scaffold253|size408994:hit:23538:3.12.0.0;Target=TRINITY_DN17403_c0_g1_i14 2663 2786 +;Gap=M124
scaffold253|size408994	blastn	expressed_sequence_match	57761	60138	81	+	.	ID=scaffold253|size408994:hit:23539:3.12.0.0;Name=TRINITY_DN9351_c0_g1_i16;score=81
scaffold253|size408994	blastn	match_part	57761	57841	81	+	.	ID=scaffold253|size408994:hsp:47749:3.12.0.0;Parent=scaffold253|size408994:hit:23539:3.12.0.0;Target=TRINITY_DN9351_c0_g1_i16 61 141 +;Gap=M81
scaffold253|size408994	blastn	match_part	57943	59753	1601	+	.	ID=scaffold253|size408994:hsp:47750:3.12.0.0;Parent=scaffold253|size408994:hit:23539:3.12.0.0;Target=TRINITY_DN9351_c0_g1_i16 209 2019 +;Gap=M1811
scaffold253|size408994	blastn	match_part	59826	60138	218	+	.	ID=scaffold253|size408994:hsp:47751:3.12.0.0;Parent=scaffold253|size408994:hit:23539:3.12.0.0;Target=TRINITY_DN9351_c0_g1_i16 2058 2369 +;Gap=M313
scaffold253|size408994	blastn	expressed_sequence_match	58134	59753	846	+	.	ID=scaffold253|size408994:hit:23540:3.12.0.0;Name=TRINITY_DN17403_c0_g1_i16;score=846
scaffold253|size408994	blastn	match_part	58134	59753	846	+	.	ID=scaffold253|size408994:hsp:47752:3.12.0.0;Parent=scaffold253|size408994:hit:23540:3.12.0.0;Target=TRINITY_DN17403_c0_g1_i16 466 2085 +;Gap=M1620
scaffold253|size408994	blastn	expressed_sequence_match	58134	60614	657	+	.	ID=scaffold253|size408994:hit:23541:3.12.0.0;Name=TRINITY_DN17403_c0_g1_i18;score=657
scaffold253|size408994	blastn	match_part	58134	59588	657	+	.	ID=scaffold253|size408994:hsp:47753:3.12.0.0;Parent=scaffold253|size408994:hit:23541:3.12.0.0;Target=TRINITY_DN17403_c0_g1_i18 466 1920 +;Gap=M1455
scaffold253|size408994	blastn	match_part	59616	59753	102	+	.	ID=scaffold253|size408994:hsp:47754:3.12.0.0;Parent=scaffold253|size408994:hit:23541:3.12.0.0;Target=TRINITY_DN17403_c0_g1_i18 1921 2058 +;Gap=M138
scaffold253|size408994	blastn	match_part	59826	60138	218	+	.	ID=scaffold253|size408994:hsp:47755:3.12.0.0;Parent=scaffold253|size408994:hit:23541:3.12.0.0;Target=TRINITY_DN17403_c0_g1_i18 2097 2408 +;Gap=M313
scaffold253|size408994	blastn	match_part	60222	60392	75	+	.	ID=scaffold253|size408994:hsp:47756:3.12.0.0;Parent=scaffold253|size408994:hit:23541:3.12.0.0;Target=TRINITY_DN17403_c0_g1_i18 2407 2577 +;Gap=M171
scaffold253|size408994	blastn	match_part	60491	60614	82	+	.	ID=scaffold253|size408994:hsp:47757:3.12.0.0;Parent=scaffold253|size408994:hit:23541:3.12.0.0;Target=TRINITY_DN17403_c0_g1_i18 2578 2701 +;Gap=M124
scaffold253|size408994	blastn	expressed_sequence_match	57731	60138	1648	+	.	ID=scaffold253|size408994:hit:23542:3.12.0.0;Name=TRINITY_DN9351_c0_g1_i2;score=1648
scaffold253|size408994	blastn	match_part	57731	59588	1648	+	.	ID=scaffold253|size408994:hsp:47758:3.12.0.0;Parent=scaffold253|size408994:hit:23542:3.12.0.0;Target=TRINITY_DN9351_c0_g1_i2 1 1858 +;Gap=M1858
scaffold253|size408994	blastn	match_part	59616	59753	102	+	.	ID=scaffold253|size408994:hsp:47759:3.12.0.0;Parent=scaffold253|size408994:hit:23542:3.12.0.0;Target=TRINITY_DN9351_c0_g1_i2 1859 1996 +;Gap=M138
scaffold253|size408994	blastn	match_part	59826	60138	218	+	.	ID=scaffold253|size408994:hsp:47760:3.12.0.0;Parent=scaffold253|size408994:hit:23542:3.12.0.0;Target=TRINITY_DN9351_c0_g1_i2 2035 2346 +;Gap=M313
scaffold253|size408994	blastn	expressed_sequence_match	57733	59413	769	+	.	ID=scaffold253|size408994:hit:23543:3.12.0.0;Name=TRINITY_DN17403_c0_g1_i3;score=769
scaffold253|size408994	blastn	match_part	57733	59413	769	+	.	ID=scaffold253|size408994:hsp:47761:3.12.0.0;Parent=scaffold253|size408994:hit:23543:3.12.0.0;Target=TRINITY_DN17403_c0_g1_i3 1 1681 +;Gap=M1681
scaffold253|size408994	blastn	expressed_sequence_match	58134	60614	657	+	.	ID=scaffold253|size408994:hit:23544:3.12.0.0;Name=TRINITY_DN17403_c0_g1_i19;score=657
scaffold253|size408994	blastn	match_part	58134	59588	657	+	.	ID=scaffold253|size408994:hsp:47762:3.12.0.0;Parent=scaffold253|size408994:hit:23544:3.12.0.0;Target=TRINITY_DN17403_c0_g1_i19 466 1920 +;Gap=M1455
scaffold253|size408994	blastn	match_part	59616	59753	102	+	.	ID=scaffold253|size408994:hsp:47763:3.12.0.0;Parent=scaffold253|size408994:hit:23544:3.12.0.0;Target=TRINITY_DN17403_c0_g1_i19 1921 2058 +;Gap=M138
scaffold253|size408994	blastn	match_part	59826	60138	218	+	.	ID=scaffold253|size408994:hsp:47764:3.12.0.0;Parent=scaffold253|size408994:hit:23544:3.12.0.0;Target=TRINITY_DN17403_c0_g1_i19 2097 2408 +;Gap=M313
scaffold253|size408994	blastn	match_part	60324	60614	174	+	.	ID=scaffold253|size408994:hsp:47765:3.12.0.0;Parent=scaffold253|size408994:hit:23544:3.12.0.0;Target=TRINITY_DN17403_c0_g1_i19 2433 2725 +;Gap=M291
scaffold253|size408994	blastn	expressed_sequence_match	57731	60138	1837	+	.	ID=scaffold253|size408994:hit:23545:3.12.0.0;Name=TRINITY_DN9351_c0_g1_i20;score=1837
scaffold253|size408994	blastn	match_part	57731	59753	1837	+	.	ID=scaffold253|size408994:hsp:47766:3.12.0.0;Parent=scaffold253|size408994:hit:23545:3.12.0.0;Target=TRINITY_DN9351_c0_g1_i20 1 2023 +;Gap=M2023
scaffold253|size408994	blastn	match_part	59826	60138	218	+	.	ID=scaffold253|size408994:hsp:47767:3.12.0.0;Parent=scaffold253|size408994:hit:23545:3.12.0.0;Target=TRINITY_DN9351_c0_g1_i20 2062 2373 +;Gap=M313
scaffold253|size408994	blastn	expressed_sequence_match	57761	60138	81	+	.	ID=scaffold253|size408994:hit:23546:3.12.0.0;Name=TRINITY_DN9351_c0_g1_i3;score=81
scaffold253|size408994	blastn	match_part	57761	57841	81	+	.	ID=scaffold253|size408994:hsp:47768:3.12.0.0;Parent=scaffold253|size408994:hit:23546:3.12.0.0;Target=TRINITY_DN9351_c0_g1_i3 61 141 +;Gap=M81
scaffold253|size408994	blastn	match_part	57943	59588	1412	+	.	ID=scaffold253|size408994:hsp:47769:3.12.0.0;Parent=scaffold253|size408994:hit:23546:3.12.0.0;Target=TRINITY_DN9351_c0_g1_i3 209 1854 +;Gap=M1646
scaffold253|size408994	blastn	match_part	59616	59753	102	+	.	ID=scaffold253|size408994:hsp:47770:3.12.0.0;Parent=scaffold253|size408994:hit:23546:3.12.0.0;Target=TRINITY_DN9351_c0_g1_i3 1855 1992 +;Gap=M138
scaffold253|size408994	blastn	match_part	59826	60138	218	+	.	ID=scaffold253|size408994:hsp:47771:3.12.0.0;Parent=scaffold253|size408994:hit:23546:3.12.0.0;Target=TRINITY_DN9351_c0_g1_i3 2031 2342 +;Gap=M313
scaffold253|size408994	blastn	expressed_sequence_match	57733	59753	1265	+	.	ID=scaffold253|size408994:hit:23547:3.12.0.0;Name=TRINITY_DN17403_c0_g1_i4;score=1265
scaffold253|size408994	blastn	match_part	57733	59753	1265	+	.	ID=scaffold253|size408994:hsp:47772:3.12.0.0;Parent=scaffold253|size408994:hit:23547:3.12.0.0;Target=TRINITY_DN17403_c0_g1_i4 1 2021 +;Gap=M2021
scaffold253|size408994	blastn	expressed_sequence_match	58134	60614	657	+	.	ID=scaffold253|size408994:hit:23548:3.12.0.0;Name=TRINITY_DN17403_c0_g1_i20;score=657
scaffold253|size408994	blastn	match_part	58134	59588	657	+	.	ID=scaffold253|size408994:hsp:47773:3.12.0.0;Parent=scaffold253|size408994:hit:23548:3.12.0.0;Target=TRINITY_DN17403_c0_g1_i20 466 1920 +;Gap=M1455
scaffold253|size408994	blastn	match_part	59616	59753	102	+	.	ID=scaffold253|size408994:hsp:47774:3.12.0.0;Parent=scaffold253|size408994:hit:23548:3.12.0.0;Target=TRINITY_DN17403_c0_g1_i20 1921 2058 +;Gap=M138
scaffold253|size408994	blastn	match_part	59826	60614	463	+	.	ID=scaffold253|size408994:hsp:47775:3.12.0.0;Parent=scaffold253|size408994:hit:23548:3.12.0.0;Target=TRINITY_DN17403_c0_g1_i20 2097 2886 +;Gap=M789
scaffold253|size408994	blastn	expressed_sequence_match	57731	59131	729	+	.	ID=scaffold253|size408994:hit:23549:3.12.0.0;Name=TRINITY_DN9351_c0_g1_i21;score=729
scaffold253|size408994	blastn	match_part	57731	59131	729	+	.	ID=scaffold253|size408994:hsp:47776:3.12.0.0;Parent=scaffold253|size408994:hit:23549:3.12.0.0;Target=TRINITY_DN9351_c0_g1_i21 1 1401 +;Gap=M1401
scaffold253|size408994	blastn	expressed_sequence_match	57731	59413	789	+	.	ID=scaffold253|size408994:hit:23550:3.12.0.0;Name=TRINITY_DN9351_c0_g1_i6;score=789
scaffold253|size408994	blastn	match_part	57731	59413	789	+	.	ID=scaffold253|size408994:hsp:47777:3.12.0.0;Parent=scaffold253|size408994:hit:23550:3.12.0.0;Target=TRINITY_DN9351_c0_g1_i6 1 1683 +;Gap=M1683
scaffold253|size408994	blastn	expressed_sequence_match	58134	59753	264	+	.	ID=scaffold253|size408994:hit:23551:3.12.0.0;Name=TRINITY_DN17403_c0_g1_i8;score=264
scaffold253|size408994	blastn	match_part	58134	58919	264	+	.	ID=scaffold253|size408994:hsp:47778:3.12.0.0;Parent=scaffold253|size408994:hit:23551:3.12.0.0;Target=TRINITY_DN17403_c0_g1_i8 466 1251 +;Gap=M786
scaffold253|size408994	blastn	match_part	59028	59753	594	+	.	ID=scaffold253|size408994:hsp:47779:3.12.0.0;Parent=scaffold253|size408994:hit:23551:3.12.0.0;Target=TRINITY_DN17403_c0_g1_i8 1272 1997 +;Gap=M726
scaffold253|size408994	blastn	expressed_sequence_match	58134	59335	356	+	.	ID=scaffold253|size408994:hit:23552:3.12.0.0;Name=TRINITY_DN9351_c0_g1_i23;score=356
scaffold253|size408994	blastn	match_part	58134	59335	356	+	.	ID=scaffold253|size408994:hsp:47780:3.12.0.0;Parent=scaffold253|size408994:hit:23552:3.12.0.0;Target=TRINITY_DN9351_c0_g1_i23 500 1701 +;Gap=M1202
scaffold253|size408994	blastn	expressed_sequence_match	68932	70990	1539	+	.	ID=scaffold253|size408994:hit:23553:3.12.0.0;Name=TRINITY_DN16826_c0_g1_i1;score=1539
scaffold253|size408994	blastn	match_part	68932	70615	1539	+	.	ID=scaffold253|size408994:hsp:47781:3.12.0.0;Parent=scaffold253|size408994:hit:23553:3.12.0.0;Target=TRINITY_DN16826_c0_g1_i1 1 1688 +;Gap=M1684
scaffold253|size408994	blastn	match_part	70718	70990	127	+	.	ID=scaffold253|size408994:hsp:47782:3.12.0.0;Parent=scaffold253|size408994:hit:23553:3.12.0.0;Target=TRINITY_DN16826_c0_g1_i1 1691 1964 +;Gap=M273
scaffold253|size408994	blastn	expressed_sequence_match	68932	70990	1673	+	.	ID=scaffold253|size408994:hit:23554:3.12.0.0;Name=TRINITY_DN16826_c0_g1_i2;score=1673
scaffold253|size408994	blastn	match_part	68932	70653	1673	+	.	ID=scaffold253|size408994:hsp:47783:3.12.0.0;Parent=scaffold253|size408994:hit:23554:3.12.0.0;Target=TRINITY_DN16826_c0_g1_i2 1 1726 +;Gap=M1722
scaffold253|size408994	blastn	match_part	70678	70990	161	+	.	ID=scaffold253|size408994:hsp:47784:3.12.0.0;Parent=scaffold253|size408994:hit:23554:3.12.0.0;Target=TRINITY_DN16826_c0_g1_i2 1744 2057 +;Gap=M313
scaffold253|size408994	est2genome	expressed_sequence_match	9155	9409	1059	+	.	ID=scaffold253|size408994:hit:23555:3.12.0.0;Name=TRINITY_DN13298_c0_g1_i1;score=1059
scaffold253|size408994	est2genome	match_part	9155	9409	1059	+	.	ID=scaffold253|size408994:hsp:47785:3.12.0.0;Parent=scaffold253|size408994:hit:23555:3.12.0.0;Target=TRINITY_DN13298_c0_g1_i1 26 280 +;Gap=M255
scaffold253|size408994	est2genome	expressed_sequence_match	11734	11929	845	+	.	ID=scaffold253|size408994:hit:23556:3.12.0.0;Name=TRINITY_DN1011_c0_g1_i1;score=845
scaffold253|size408994	est2genome	match_part	11734	11929	845	+	.	ID=scaffold253|size408994:hsp:47786:3.12.0.0;Parent=scaffold253|size408994:hit:23556:3.12.0.0;Target=TRINITY_DN1011_c0_g1_i1 46 241 +;Gap=M196
scaffold253|size408994	est2genome	expressed_sequence_match	11791	12046	1055	+	.	ID=scaffold253|size408994:hit:23557:3.12.0.0;Name=TRINITY_DN4068_c0_g1_i1;score=1055
scaffold253|size408994	est2genome	match_part	11791	12046	1055	+	.	ID=scaffold253|size408994:hsp:47787:3.12.0.0;Parent=scaffold253|size408994:hit:23557:3.12.0.0;Target=TRINITY_DN4068_c0_g1_i1 1 256 -;Gap=M256
scaffold253|size408994	est2genome	expressed_sequence_match	11919	12489	1986	+	.	ID=scaffold253|size408994:hit:23558:3.12.0.0;Name=TRINITY_DN7509_c1_g1_i1;score=1986
scaffold253|size408994	est2genome	match_part	11919	12489	1986	+	.	ID=scaffold253|size408994:hsp:47788:3.12.0.0;Parent=scaffold253|size408994:hit:23558:3.12.0.0;Target=TRINITY_DN7509_c1_g1_i1 4 573 +;Gap=M571
scaffold253|size408994	est2genome	expressed_sequence_match	14808	15114	1419	-	.	ID=scaffold253|size408994:hit:23559:3.12.0.0;Name=TRINITY_DN22832_c0_g1_i1;score=1419
scaffold253|size408994	est2genome	match_part	14808	15114	1419	-	.	ID=scaffold253|size408994:hsp:47789:3.12.0.0;Parent=scaffold253|size408994:hit:23559:3.12.0.0;Target=TRINITY_DN22832_c0_g1_i1 6 311 +;Gap=M307
scaffold253|size408994	est2genome	expressed_sequence_match	15197	15416	979	-	.	ID=scaffold253|size408994:hit:23560:3.12.0.0;Name=TRINITY_DN902_c0_g1_i1;score=979
scaffold253|size408994	est2genome	match_part	15197	15416	979	-	.	ID=scaffold253|size408994:hsp:47790:3.12.0.0;Parent=scaffold253|size408994:hit:23560:3.12.0.0;Target=TRINITY_DN902_c0_g1_i1 1 212 +;Gap=M220
scaffold253|size408994	est2genome	expressed_sequence_match	26225	27818	5987	-	.	ID=scaffold253|size408994:hit:23561:3.12.0.0;Name=TRINITY_DN9127_c0_g1_i4;score=5987
scaffold253|size408994	est2genome	match_part	26945	27818	5987	-	.	ID=scaffold253|size408994:hsp:47791:3.12.0.0;Parent=scaffold253|size408994:hit:23561:3.12.0.0;Target=TRINITY_DN9127_c0_g1_i4 5 876 +;Gap=M874
scaffold253|size408994	est2genome	match_part	26583	26896	5987	-	.	ID=scaffold253|size408994:hsp:47792:3.12.0.0;Parent=scaffold253|size408994:hit:23561:3.12.0.0;Target=TRINITY_DN9127_c0_g1_i4 877 1190 +;Gap=M314
scaffold253|size408994	est2genome	match_part	26225	26276	5987	-	.	ID=scaffold253|size408994:hsp:47793:3.12.0.0;Parent=scaffold253|size408994:hit:23561:3.12.0.0;Target=TRINITY_DN9127_c0_g1_i4 1191 1242 +;Gap=M52
scaffold253|size408994	est2genome	expressed_sequence_match	24947	27818	12834	-	.	ID=scaffold253|size408994:hit:23562:3.12.0.0;Name=TRINITY_DN9127_c0_g1_i6;score=12834
scaffold253|size408994	est2genome	match_part	26991	27818	12834	-	.	ID=scaffold253|size408994:hsp:47794:3.12.0.0;Parent=scaffold253|size408994:hit:23562:3.12.0.0;Target=TRINITY_DN9127_c0_g1_i6 5 832 +;Gap=M828
scaffold253|size408994	est2genome	match_part	26525	26825	12834	-	.	ID=scaffold253|size408994:hsp:47795:3.12.0.0;Parent=scaffold253|size408994:hit:23562:3.12.0.0;Target=TRINITY_DN9127_c0_g1_i6 833 1133 +;Gap=M301
scaffold253|size408994	est2genome	match_part	24947	26503	12834	-	.	ID=scaffold253|size408994:hsp:47796:3.12.0.0;Parent=scaffold253|size408994:hit:23562:3.12.0.0;Target=TRINITY_DN9127_c0_g1_i6 1134 2699 +;Gap=M1557
scaffold253|size408994	est2genome	expressed_sequence_match	24953	27859	13308	+	.	ID=scaffold253|size408994:hit:23563:3.12.0.0;Name=TRINITY_DN17325_c0_g1_i3;score=13308
scaffold253|size408994	est2genome	match_part	24953	26825	13308	+	.	ID=scaffold253|size408994:hsp:47797:3.12.0.0;Parent=scaffold253|size408994:hit:23563:3.12.0.0;Target=TRINITY_DN17325_c0_g1_i3 1 1876 +;Gap=M1873
scaffold253|size408994	est2genome	match_part	26991	27859	13308	+	.	ID=scaffold253|size408994:hsp:47798:3.12.0.0;Parent=scaffold253|size408994:hit:23563:3.12.0.0;Target=TRINITY_DN17325_c0_g1_i3 1877 2745 +;Gap=M869
scaffold253|size408994	est2genome	expressed_sequence_match	24953	27859	14153	+	.	ID=scaffold253|size408994:hit:23564:3.12.0.0;Name=TRINITY_DN17325_c0_g1_i4;score=14153
scaffold253|size408994	est2genome	match_part	24953	27859	14153	+	.	ID=scaffold253|size408994:hsp:47799:3.12.0.0;Parent=scaffold253|size408994:hit:23564:3.12.0.0;Target=TRINITY_DN17325_c0_g1_i4 1 2910 +;Gap=M2907
scaffold253|size408994	est2genome	expressed_sequence_match	27806	28994	5090	-	.	ID=scaffold253|size408994:hit:23565:3.12.0.0;Name=TRINITY_DN3283_c0_g1_i1;score=5090
scaffold253|size408994	est2genome	match_part	28766	28994	5090	-	.	ID=scaffold253|size408994:hsp:47800:3.12.0.0;Parent=scaffold253|size408994:hit:23565:3.12.0.0;Target=TRINITY_DN3283_c0_g1_i1 800 1028 -;Gap=M229
scaffold253|size408994	est2genome	match_part	27806	28604	5090	-	.	ID=scaffold253|size408994:hsp:47801:3.12.0.0;Parent=scaffold253|size408994:hit:23565:3.12.0.0;Target=TRINITY_DN3283_c0_g1_i1 1 799 -;Gap=M799
scaffold253|size408994	est2genome	expressed_sequence_match	24953	26665	6966	+	.	ID=scaffold253|size408994:hit:23566:3.12.0.0;Name=TRINITY_DN17325_c0_g1_i5;score=6966
scaffold253|size408994	est2genome	match_part	24953	26276	6966	+	.	ID=scaffold253|size408994:hsp:47802:3.12.0.0;Parent=scaffold253|size408994:hit:23566:3.12.0.0;Target=TRINITY_DN17325_c0_g1_i5 1 1324 +;Gap=M1324
scaffold253|size408994	est2genome	match_part	26583	26665	6966	+	.	ID=scaffold253|size408994:hsp:47803:3.12.0.0;Parent=scaffold253|size408994:hit:23566:3.12.0.0;Target=TRINITY_DN17325_c0_g1_i5 1325 1407 +;Gap=M83
scaffold253|size408994	est2genome	expressed_sequence_match	24953	27859	13481	+	.	ID=scaffold253|size408994:hit:23567:3.12.0.0;Name=TRINITY_DN17325_c0_g1_i6;score=13481
scaffold253|size408994	est2genome	match_part	24953	26501	13481	+	.	ID=scaffold253|size408994:hsp:47804:3.12.0.0;Parent=scaffold253|size408994:hit:23567:3.12.0.0;Target=TRINITY_DN17325_c0_g1_i6 1 1558 +;Gap=M1549
scaffold253|size408994	est2genome	match_part	26523	26896	13481	+	.	ID=scaffold253|size408994:hsp:47805:3.12.0.0;Parent=scaffold253|size408994:hit:23567:3.12.0.0;Target=TRINITY_DN17325_c0_g1_i6 1559 1932 +;Gap=M374
scaffold253|size408994	est2genome	match_part	26945	27859	13481	+	.	ID=scaffold253|size408994:hsp:47806:3.12.0.0;Parent=scaffold253|size408994:hit:23567:3.12.0.0;Target=TRINITY_DN17325_c0_g1_i6 1933 2846 +;Gap=M915
scaffold253|size408994	est2genome	expressed_sequence_match	27817	28973	5706	-	.	ID=scaffold253|size408994:hit:23568:3.12.0.0;Name=TRINITY_DN11402_c0_g1_i1;score=5706
scaffold253|size408994	est2genome	match_part	27817	28973	5706	-	.	ID=scaffold253|size408994:hsp:47807:3.12.0.0;Parent=scaffold253|size408994:hit:23568:3.12.0.0;Target=TRINITY_DN11402_c0_g1_i1 12 1170 +;Gap=M1157
scaffold253|size408994	est2genome	expressed_sequence_match	27817	28973	4878	-	.	ID=scaffold253|size408994:hit:23569:3.12.0.0;Name=TRINITY_DN11402_c0_g1_i2;score=4878
scaffold253|size408994	est2genome	match_part	28766	28973	4878	-	.	ID=scaffold253|size408994:hsp:47808:3.12.0.0;Parent=scaffold253|size408994:hit:23569:3.12.0.0;Target=TRINITY_DN11402_c0_g1_i2 12 221 +;Gap=M208
scaffold253|size408994	est2genome	match_part	27817	28604	4878	-	.	ID=scaffold253|size408994:hsp:47809:3.12.0.0;Parent=scaffold253|size408994:hit:23569:3.12.0.0;Target=TRINITY_DN11402_c0_g1_i2 222 1009 +;Gap=M788
scaffold253|size408994	est2genome	expressed_sequence_match	25941	27818	6636	+	.	ID=scaffold253|size408994:hit:23570:3.12.0.0;Name=TRINITY_DN9127_c0_g1_i1;score=6636
scaffold253|size408994	est2genome	match_part	25941	26276	6636	+	.	ID=scaffold253|size408994:hsp:47810:3.12.0.0;Parent=scaffold253|size408994:hit:23570:3.12.0.0;Target=TRINITY_DN9127_c0_g1_i1 1076 1414 -;Gap=M336
scaffold253|size408994	est2genome	match_part	26583	26825	6636	+	.	ID=scaffold253|size408994:hsp:47811:3.12.0.0;Parent=scaffold253|size408994:hit:23570:3.12.0.0;Target=TRINITY_DN9127_c0_g1_i1 833 1075 -;Gap=M243
scaffold253|size408994	est2genome	match_part	26991	27818	6636	+	.	ID=scaffold253|size408994:hsp:47812:3.12.0.0;Parent=scaffold253|size408994:hit:23570:3.12.0.0;Target=TRINITY_DN9127_c0_g1_i1 5 832 -;Gap=M828
scaffold253|size408994	est2genome	expressed_sequence_match	25941	27818	8880	-	.	ID=scaffold253|size408994:hit:23571:3.12.0.0;Name=TRINITY_DN9127_c0_g1_i3;score=8880
scaffold253|size408994	est2genome	match_part	26945	27818	8880	-	.	ID=scaffold253|size408994:hsp:47813:3.12.0.0;Parent=scaffold253|size408994:hit:23571:3.12.0.0;Target=TRINITY_DN9127_c0_g1_i3 5 877 +;Gap=M874
scaffold253|size408994	est2genome	match_part	25941	26896	8880	-	.	ID=scaffold253|size408994:hsp:47814:3.12.0.0;Parent=scaffold253|size408994:hit:23571:3.12.0.0;Target=TRINITY_DN9127_c0_g1_i3 878 1830 +;Gap=M956
scaffold253|size408994	est2genome	expressed_sequence_match	46111	48725	12772	-	.	ID=scaffold253|size408994:hit:23572:3.12.0.0;Name=TRINITY_DN10565_c0_g1_i1;score=12772
scaffold253|size408994	est2genome	match_part	46111	48725	12772	-	.	ID=scaffold253|size408994:hsp:47815:3.12.0.0;Parent=scaffold253|size408994:hit:23572:3.12.0.0;Target=TRINITY_DN10565_c0_g1_i1 180 2803 +;Gap=M2615
scaffold253|size408994	est2genome	expressed_sequence_match	44848	45055	1040	-	.	ID=scaffold253|size408994:hit:23573:3.12.0.0;Name=TRINITY_DN4529_c0_g1_i1;score=1040
scaffold253|size408994	est2genome	match_part	44848	45055	1040	-	.	ID=scaffold253|size408994:hsp:47816:3.12.0.0;Parent=scaffold253|size408994:hit:23573:3.12.0.0;Target=TRINITY_DN4529_c0_g1_i1 1 208 -;Gap=M208
scaffold253|size408994	est2genome	expressed_sequence_match	48603	48895	1465	-	.	ID=scaffold253|size408994:hit:23574:3.12.0.0;Name=TRINITY_DN10969_c0_g1_i1;score=1465
scaffold253|size408994	est2genome	match_part	48603	48895	1465	-	.	ID=scaffold253|size408994:hsp:47817:3.12.0.0;Parent=scaffold253|size408994:hit:23574:3.12.0.0;Target=TRINITY_DN10969_c0_g1_i1 1 293 -;Gap=M293
scaffold253|size408994	est2genome	expressed_sequence_match	57903	59749	5979	+	.	ID=scaffold253|size408994:hit:23575:3.12.0.0;Name=TRINITY_DN9351_c0_g1_i24;score=5979
scaffold253|size408994	est2genome	match_part	57903	59653	5979	+	.	ID=scaffold253|size408994:hsp:47818:3.12.0.0;Parent=scaffold253|size408994:hit:23575:3.12.0.0;Target=TRINITY_DN9351_c0_g1_i24 260 2029 +;Gap=M1751
scaffold253|size408994	est2genome	match_part	59680	59749	5979	+	.	ID=scaffold253|size408994:hsp:47819:3.12.0.0;Parent=scaffold253|size408994:hit:23575:3.12.0.0;Target=TRINITY_DN9351_c0_g1_i24 2030 2099 +;Gap=M70
scaffold253|size408994	est2genome	expressed_sequence_match	58221	58500	1373	+	.	ID=scaffold253|size408994:hit:23576:3.12.0.0;Name=TRINITY_DN17403_c0_g1_i9;score=1373
scaffold253|size408994	est2genome	match_part	58221	58500	1373	+	.	ID=scaffold253|size408994:hsp:47820:3.12.0.0;Parent=scaffold253|size408994:hit:23576:3.12.0.0;Target=TRINITY_DN17403_c0_g1_i9 1 280 +;Gap=M280
scaffold253|size408994	est2genome	expressed_sequence_match	57903	59218	5749	+	.	ID=scaffold253|size408994:hit:23577:3.12.0.0;Name=TRINITY_DN17403_c0_g1_i12;score=5749
scaffold253|size408994	est2genome	match_part	57903	59218	5749	+	.	ID=scaffold253|size408994:hsp:47821:3.12.0.0;Parent=scaffold253|size408994:hit:23577:3.12.0.0;Target=TRINITY_DN17403_c0_g1_i12 226 1548 +;Gap=M1316
scaffold253|size408994	est2genome	expressed_sequence_match	57731	59735	7010	+	.	ID=scaffold253|size408994:hit:23578:3.12.0.0;Name=TRINITY_DN9351_c0_g1_i15;score=7010
scaffold253|size408994	est2genome	match_part	57731	59421	7010	+	.	ID=scaffold253|size408994:hsp:47822:3.12.0.0;Parent=scaffold253|size408994:hit:23578:3.12.0.0;Target=TRINITY_DN9351_c0_g1_i15 1 1696 +;Gap=M1691
scaffold253|size408994	est2genome	match_part	59681	59735	7010	+	.	ID=scaffold253|size408994:hsp:47823:3.12.0.0;Parent=scaffold253|size408994:hit:23578:3.12.0.0;Target=TRINITY_DN9351_c0_g1_i15 1697 1756 +;Gap=M55
scaffold253|size408994	est2genome	expressed_sequence_match	57903	60919	11145	+	.	ID=scaffold253|size408994:hit:23579:3.12.0.0;Name=TRINITY_DN17403_c0_g1_i14;score=11145
scaffold253|size408994	est2genome	match_part	57903	59593	11145	+	.	ID=scaffold253|size408994:hsp:47824:3.12.0.0;Parent=scaffold253|size408994:hit:23579:3.12.0.0;Target=TRINITY_DN17403_c0_g1_i14 226 1924 +;Gap=M1691
scaffold253|size408994	est2genome	match_part	59620	59765	11145	+	.	ID=scaffold253|size408994:hsp:47825:3.12.0.0;Parent=scaffold253|size408994:hit:23579:3.12.0.0;Target=TRINITY_DN17403_c0_g1_i14 1925 2074 +;Gap=M146
scaffold253|size408994	est2genome	match_part	59797	60392	11145	+	.	ID=scaffold253|size408994:hsp:47826:3.12.0.0;Parent=scaffold253|size408994:hit:23579:3.12.0.0;Target=TRINITY_DN17403_c0_g1_i14 2075 2662 +;Gap=M596
scaffold253|size408994	est2genome	match_part	60491	60607	11145	+	.	ID=scaffold253|size408994:hsp:47827:3.12.0.0;Parent=scaffold253|size408994:hit:23579:3.12.0.0;Target=TRINITY_DN17403_c0_g1_i14 2663 2779 +;Gap=M117
scaffold253|size408994	est2genome	match_part	60629	60919	11145	+	.	ID=scaffold253|size408994:hsp:47828:3.12.0.0;Parent=scaffold253|size408994:hit:23579:3.12.0.0;Target=TRINITY_DN17403_c0_g1_i14 2780 3074 +;Gap=M291
scaffold253|size408994	est2genome	expressed_sequence_match	57715	60401	11160	+	.	ID=scaffold253|size408994:hit:23580:3.12.0.0;Name=TRINITY_DN9351_c0_g1_i16;score=11160
scaffold253|size408994	est2genome	match_part	57715	57839	11160	+	.	ID=scaffold253|size408994:hsp:47829:3.12.0.0;Parent=scaffold253|size408994:hit:23580:3.12.0.0;Target=TRINITY_DN9351_c0_g1_i16 12 139 +;Gap=M125
scaffold253|size408994	est2genome	match_part	57863	59768	11160	+	.	ID=scaffold253|size408994:hsp:47830:3.12.0.0;Parent=scaffold253|size408994:hit:23580:3.12.0.0;Target=TRINITY_DN9351_c0_g1_i16 140 2038 +;Gap=M1906
scaffold253|size408994	est2genome	match_part	59801	60138	11160	+	.	ID=scaffold253|size408994:hsp:47831:3.12.0.0;Parent=scaffold253|size408994:hit:23580:3.12.0.0;Target=TRINITY_DN9351_c0_g1_i16 2039 2369 +;Gap=M338
scaffold253|size408994	est2genome	match_part	60300	60401	11160	+	.	ID=scaffold253|size408994:hsp:47832:3.12.0.0;Parent=scaffold253|size408994:hit:23580:3.12.0.0;Target=TRINITY_DN9351_c0_g1_i16 2370 2471 +;Gap=M102
scaffold253|size408994	est2genome	expressed_sequence_match	57903	59769	7400	+	.	ID=scaffold253|size408994:hit:23581:3.12.0.0;Name=TRINITY_DN17403_c0_g1_i16;score=7400
scaffold253|size408994	est2genome	match_part	57903	59769	7400	+	.	ID=scaffold253|size408994:hsp:47833:3.12.0.0;Parent=scaffold253|size408994:hit:23581:3.12.0.0;Target=TRINITY_DN17403_c0_g1_i16 226 2105 +;Gap=M1867
scaffold253|size408994	est2genome	expressed_sequence_match	57903	60919	10753	+	.	ID=scaffold253|size408994:hit:23582:3.12.0.0;Name=TRINITY_DN17403_c0_g1_i18;score=10753
scaffold253|size408994	est2genome	match_part	57903	59593	10753	+	.	ID=scaffold253|size408994:hsp:47834:3.12.0.0;Parent=scaffold253|size408994:hit:23582:3.12.0.0;Target=TRINITY_DN17403_c0_g1_i18 226 1924 +;Gap=M1691
scaffold253|size408994	est2genome	match_part	59620	59765	10753	+	.	ID=scaffold253|size408994:hsp:47835:3.12.0.0;Parent=scaffold253|size408994:hit:23582:3.12.0.0;Target=TRINITY_DN17403_c0_g1_i18 1925 2074 +;Gap=M146
scaffold253|size408994	est2genome	match_part	59797	60138	10753	+	.	ID=scaffold253|size408994:hsp:47836:3.12.0.0;Parent=scaffold253|size408994:hit:23582:3.12.0.0;Target=TRINITY_DN17403_c0_g1_i18 2075 2408 +;Gap=M342
scaffold253|size408994	est2genome	match_part	60224	60392	10753	+	.	ID=scaffold253|size408994:hsp:47837:3.12.0.0;Parent=scaffold253|size408994:hit:23582:3.12.0.0;Target=TRINITY_DN17403_c0_g1_i18 2409 2577 +;Gap=M169
scaffold253|size408994	est2genome	match_part	60491	60607	10753	+	.	ID=scaffold253|size408994:hsp:47838:3.12.0.0;Parent=scaffold253|size408994:hit:23582:3.12.0.0;Target=TRINITY_DN17403_c0_g1_i18 2578 2694 +;Gap=M117
scaffold253|size408994	est2genome	match_part	60629	60919	10753	+	.	ID=scaffold253|size408994:hsp:47839:3.12.0.0;Parent=scaffold253|size408994:hit:23582:3.12.0.0;Target=TRINITY_DN17403_c0_g1_i18 2695 2989 +;Gap=M291
scaffold253|size408994	est2genome	expressed_sequence_match	57731	60401	11241	+	.	ID=scaffold253|size408994:hit:23583:3.12.0.0;Name=TRINITY_DN9351_c0_g1_i2;score=11241
scaffold253|size408994	est2genome	match_part	57731	59593	11241	+	.	ID=scaffold253|size408994:hsp:47840:3.12.0.0;Parent=scaffold253|size408994:hit:23583:3.12.0.0;Target=TRINITY_DN9351_c0_g1_i2 1 1862 +;Gap=M1863
scaffold253|size408994	est2genome	match_part	59620	59765	11241	+	.	ID=scaffold253|size408994:hsp:47841:3.12.0.0;Parent=scaffold253|size408994:hit:23583:3.12.0.0;Target=TRINITY_DN9351_c0_g1_i2 1863 2012 +;Gap=M146
scaffold253|size408994	est2genome	match_part	59797	60143	11241	+	.	ID=scaffold253|size408994:hsp:47842:3.12.0.0;Parent=scaffold253|size408994:hit:23583:3.12.0.0;Target=TRINITY_DN9351_c0_g1_i2 2013 2350 +;Gap=M347
scaffold253|size408994	est2genome	match_part	60304	60401	11241	+	.	ID=scaffold253|size408994:hsp:47843:3.12.0.0;Parent=scaffold253|size408994:hit:23583:3.12.0.0;Target=TRINITY_DN9351_c0_g1_i2 2351 2448 +;Gap=M98
scaffold253|size408994	est2genome	expressed_sequence_match	57733	59749	7526	+	.	ID=scaffold253|size408994:hit:23584:3.12.0.0;Name=TRINITY_DN17403_c0_g1_i3;score=7526
scaffold253|size408994	est2genome	match_part	57733	59653	7526	+	.	ID=scaffold253|size408994:hsp:47844:3.12.0.0;Parent=scaffold253|size408994:hit:23584:3.12.0.0;Target=TRINITY_DN17403_c0_g1_i3 1 1931 +;Gap=M1921
scaffold253|size408994	est2genome	match_part	59680	59749	7526	+	.	ID=scaffold253|size408994:hsp:47845:3.12.0.0;Parent=scaffold253|size408994:hit:23584:3.12.0.0;Target=TRINITY_DN17403_c0_g1_i3 1932 2001 +;Gap=M70
scaffold253|size408994	est2genome	expressed_sequence_match	57903	60919	10878	+	.	ID=scaffold253|size408994:hit:23585:3.12.0.0;Name=TRINITY_DN17403_c0_g1_i19;score=10878
scaffold253|size408994	est2genome	match_part	57903	59593	10878	+	.	ID=scaffold253|size408994:hsp:47846:3.12.0.0;Parent=scaffold253|size408994:hit:23585:3.12.0.0;Target=TRINITY_DN17403_c0_g1_i19 226 1924 +;Gap=M1691
scaffold253|size408994	est2genome	match_part	59620	59765	10878	+	.	ID=scaffold253|size408994:hsp:47847:3.12.0.0;Parent=scaffold253|size408994:hit:23585:3.12.0.0;Target=TRINITY_DN17403_c0_g1_i19 1925 2074 +;Gap=M146
scaffold253|size408994	est2genome	match_part	59797	60143	10878	+	.	ID=scaffold253|size408994:hsp:47848:3.12.0.0;Parent=scaffold253|size408994:hit:23585:3.12.0.0;Target=TRINITY_DN17403_c0_g1_i19 2075 2412 +;Gap=M347
scaffold253|size408994	est2genome	match_part	60304	60607	10878	+	.	ID=scaffold253|size408994:hsp:47849:3.12.0.0;Parent=scaffold253|size408994:hit:23585:3.12.0.0;Target=TRINITY_DN17403_c0_g1_i19 2413 2718 +;Gap=M304
scaffold253|size408994	est2genome	match_part	60629	60919	10878	+	.	ID=scaffold253|size408994:hsp:47850:3.12.0.0;Parent=scaffold253|size408994:hit:23585:3.12.0.0;Target=TRINITY_DN17403_c0_g1_i19 2719 3013 +;Gap=M291
scaffold253|size408994	est2genome	expressed_sequence_match	57731	60401	11603	+	.	ID=scaffold253|size408994:hit:23586:3.12.0.0;Name=TRINITY_DN9351_c0_g1_i20;score=11603
scaffold253|size408994	est2genome	match_part	57731	59768	11603	+	.	ID=scaffold253|size408994:hsp:47851:3.12.0.0;Parent=scaffold253|size408994:hit:23586:3.12.0.0;Target=TRINITY_DN9351_c0_g1_i20 1 2042 +;Gap=M2038
scaffold253|size408994	est2genome	match_part	59801	60138	11603	+	.	ID=scaffold253|size408994:hsp:47852:3.12.0.0;Parent=scaffold253|size408994:hit:23586:3.12.0.0;Target=TRINITY_DN9351_c0_g1_i20 2043 2373 +;Gap=M338
scaffold253|size408994	est2genome	match_part	60300	60401	11603	+	.	ID=scaffold253|size408994:hsp:47853:3.12.0.0;Parent=scaffold253|size408994:hit:23586:3.12.0.0;Target=TRINITY_DN9351_c0_g1_i20 2374 2475 +;Gap=M102
scaffold253|size408994	est2genome	expressed_sequence_match	57715	60401	10813	+	.	ID=scaffold253|size408994:hit:23587:3.12.0.0;Name=TRINITY_DN9351_c0_g1_i3;score=10813
scaffold253|size408994	est2genome	match_part	57715	57841	10813	+	.	ID=scaffold253|size408994:hsp:47854:3.12.0.0;Parent=scaffold253|size408994:hit:23587:3.12.0.0;Target=TRINITY_DN9351_c0_g1_i3 12 141 +;Gap=M127
scaffold253|size408994	est2genome	match_part	57863	59593	10813	+	.	ID=scaffold253|size408994:hsp:47855:3.12.0.0;Parent=scaffold253|size408994:hit:23587:3.12.0.0;Target=TRINITY_DN9351_c0_g1_i3 142 1858 +;Gap=M1731
scaffold253|size408994	est2genome	match_part	59620	59765	10813	+	.	ID=scaffold253|size408994:hsp:47856:3.12.0.0;Parent=scaffold253|size408994:hit:23587:3.12.0.0;Target=TRINITY_DN9351_c0_g1_i3 1859 2008 +;Gap=M146
scaffold253|size408994	est2genome	match_part	59797	60143	10813	+	.	ID=scaffold253|size408994:hsp:47857:3.12.0.0;Parent=scaffold253|size408994:hit:23587:3.12.0.0;Target=TRINITY_DN9351_c0_g1_i3 2009 2346 +;Gap=M347
scaffold253|size408994	est2genome	match_part	60304	60401	10813	+	.	ID=scaffold253|size408994:hsp:47858:3.12.0.0;Parent=scaffold253|size408994:hit:23587:3.12.0.0;Target=TRINITY_DN9351_c0_g1_i3 2347 2444 +;Gap=M98
scaffold253|size408994	est2genome	expressed_sequence_match	57733	59769	8974	+	.	ID=scaffold253|size408994:hit:23588:3.12.0.0;Name=TRINITY_DN17403_c0_g1_i4;score=8974
scaffold253|size408994	est2genome	match_part	57733	59769	8974	+	.	ID=scaffold253|size408994:hsp:47859:3.12.0.0;Parent=scaffold253|size408994:hit:23588:3.12.0.0;Target=TRINITY_DN17403_c0_g1_i4 1 2041 +;Gap=M2037
scaffold253|size408994	est2genome	expressed_sequence_match	57903	60919	11623	+	.	ID=scaffold253|size408994:hit:23589:3.12.0.0;Name=TRINITY_DN17403_c0_g1_i20;score=11623
scaffold253|size408994	est2genome	match_part	57903	59593	11623	+	.	ID=scaffold253|size408994:hsp:47860:3.12.0.0;Parent=scaffold253|size408994:hit:23589:3.12.0.0;Target=TRINITY_DN17403_c0_g1_i20 226 1924 +;Gap=M1691
scaffold253|size408994	est2genome	match_part	59620	59765	11623	+	.	ID=scaffold253|size408994:hsp:47861:3.12.0.0;Parent=scaffold253|size408994:hit:23589:3.12.0.0;Target=TRINITY_DN17403_c0_g1_i20 1925 2074 +;Gap=M146
scaffold253|size408994	est2genome	match_part	59797	60607	11623	+	.	ID=scaffold253|size408994:hsp:47862:3.12.0.0;Parent=scaffold253|size408994:hit:23589:3.12.0.0;Target=TRINITY_DN17403_c0_g1_i20 2075 2879 +;Gap=M811
scaffold253|size408994	est2genome	match_part	60629	60919	11623	+	.	ID=scaffold253|size408994:hsp:47863:3.12.0.0;Parent=scaffold253|size408994:hit:23589:3.12.0.0;Target=TRINITY_DN17403_c0_g1_i20 2880 3174 +;Gap=M291
scaffold253|size408994	est2genome	expressed_sequence_match	57731	59531	7091	+	.	ID=scaffold253|size408994:hit:23590:3.12.0.0;Name=TRINITY_DN9351_c0_g1_i21;score=7091
scaffold253|size408994	est2genome	match_part	57731	59135	7091	+	.	ID=scaffold253|size408994:hsp:47864:3.12.0.0;Parent=scaffold253|size408994:hit:23590:3.12.0.0;Target=TRINITY_DN9351_c0_g1_i21 1 1405 +;Gap=M1405
scaffold253|size408994	est2genome	match_part	59194	59531	7091	+	.	ID=scaffold253|size408994:hsp:47865:3.12.0.0;Parent=scaffold253|size408994:hit:23590:3.12.0.0;Target=TRINITY_DN9351_c0_g1_i21 1406 1743 +;Gap=M338
scaffold253|size408994	est2genome	expressed_sequence_match	57731	59749	7563	+	.	ID=scaffold253|size408994:hit:23591:3.12.0.0;Name=TRINITY_DN9351_c0_g1_i6;score=7563
scaffold253|size408994	est2genome	match_part	57731	59653	7563	+	.	ID=scaffold253|size408994:hsp:47866:3.12.0.0;Parent=scaffold253|size408994:hit:23591:3.12.0.0;Target=TRINITY_DN9351_c0_g1_i6 1 1933 +;Gap=M1923
scaffold253|size408994	est2genome	match_part	59680	59749	7563	+	.	ID=scaffold253|size408994:hsp:47867:3.12.0.0;Parent=scaffold253|size408994:hit:23591:3.12.0.0;Target=TRINITY_DN9351_c0_g1_i6 1934 2003 +;Gap=M70
scaffold253|size408994	est2genome	expressed_sequence_match	57903	59769	7038	+	.	ID=scaffold253|size408994:hit:23592:3.12.0.0;Name=TRINITY_DN17403_c0_g1_i8;score=7038
scaffold253|size408994	est2genome	match_part	57903	58939	7038	+	.	ID=scaffold253|size408994:hsp:47868:3.12.0.0;Parent=scaffold253|size408994:hit:23592:3.12.0.0;Target=TRINITY_DN17403_c0_g1_i8 226 1271 +;Gap=M1037
scaffold253|size408994	est2genome	match_part	59028	59769	7038	+	.	ID=scaffold253|size408994:hsp:47869:3.12.0.0;Parent=scaffold253|size408994:hit:23592:3.12.0.0;Target=TRINITY_DN17403_c0_g1_i8 1272 2017 +;Gap=M742
scaffold253|size408994	est2genome	expressed_sequence_match	57903	59735	5426	+	.	ID=scaffold253|size408994:hit:23593:3.12.0.0;Name=TRINITY_DN9351_c0_g1_i23;score=5426
scaffold253|size408994	est2genome	match_part	57903	59421	5426	+	.	ID=scaffold253|size408994:hsp:47870:3.12.0.0;Parent=scaffold253|size408994:hit:23593:3.12.0.0;Target=TRINITY_DN9351_c0_g1_i23 260 1792 +;Gap=M1519
scaffold253|size408994	est2genome	match_part	59681	59735	5426	+	.	ID=scaffold253|size408994:hsp:47871:3.12.0.0;Parent=scaffold253|size408994:hit:23593:3.12.0.0;Target=TRINITY_DN9351_c0_g1_i23 1793 1852 +;Gap=M55
scaffold253|size408994	est2genome	expressed_sequence_match	68932	71084	9573	+	.	ID=scaffold253|size408994:hit:23594:3.12.0.0;Name=TRINITY_DN16826_c0_g1_i1;score=9573
scaffold253|size408994	est2genome	match_part	68932	70618	9573	+	.	ID=scaffold253|size408994:hsp:47872:3.12.0.0;Parent=scaffold253|size408994:hit:23594:3.12.0.0;Target=TRINITY_DN16826_c0_g1_i1 1 1691 +;Gap=M1687
scaffold253|size408994	est2genome	match_part	70719	71084	9573	+	.	ID=scaffold253|size408994:hsp:47873:3.12.0.0;Parent=scaffold253|size408994:hit:23594:3.12.0.0;Target=TRINITY_DN16826_c0_g1_i1 1692 2060 +;Gap=M366
scaffold253|size408994	est2genome	expressed_sequence_match	68932	71084	10119	+	.	ID=scaffold253|size408994:hit:23595:3.12.0.0;Name=TRINITY_DN16826_c0_g1_i2;score=10119
scaffold253|size408994	est2genome	match_part	68932	71084	10119	+	.	ID=scaffold253|size408994:hsp:47874:3.12.0.0;Parent=scaffold253|size408994:hit:23595:3.12.0.0;Target=TRINITY_DN16826_c0_g1_i2 1 2153 +;Gap=M2153
scaffold253|size408994	blastn	expressed_sequence_match	95046	95261	140	-	.	ID=scaffold253|size408994:hit:23596:3.12.0.0;Name=TRINITY_DN15743_c0_g4_i5;score=140
scaffold253|size408994	blastn	match_part	95046	95261	140	-	.	ID=scaffold253|size408994:hsp:47875:3.12.0.0;Parent=scaffold253|size408994:hit:23596:3.12.0.0;Target=TRINITY_DN15743_c0_g4_i5 159 375 +;Gap=M216
scaffold253|size408994	blastn	expressed_sequence_match	95193	95261	51	+	.	ID=scaffold253|size408994:hit:23597:3.12.0.0;Name=TRINITY_DN7602_c2_g9_i2;score=51
scaffold253|size408994	blastn	match_part	95193	95255	51	+	.	ID=scaffold253|size408994:hsp:47876:3.12.0.0;Parent=scaffold253|size408994:hit:23597:3.12.0.0;Target=TRINITY_DN7602_c2_g9_i2 191 253 +;Gap=M63
scaffold253|size408994	blastn	match_part	95207	95261	49	+	.	ID=scaffold253|size408994:hsp:47877:3.12.0.0;Parent=scaffold253|size408994:hit:23597:3.12.0.0;Target=TRINITY_DN7602_c2_g9_i2 1 55 +;Gap=M55
scaffold253|size408994	blastn	expressed_sequence_match	95046	95251	118	-	.	ID=scaffold253|size408994:hit:23598:3.12.0.0;Name=TRINITY_DN15743_c0_g2_i1;score=118
scaffold253|size408994	blastn	match_part	95046	95251	118	-	.	ID=scaffold253|size408994:hsp:47878:3.12.0.0;Parent=scaffold253|size408994:hit:23598:3.12.0.0;Target=TRINITY_DN15743_c0_g2_i1 12 218 +;Gap=M206
scaffold253|size408994	blastn	expressed_sequence_match	95186	95357	144	+	.	ID=scaffold253|size408994:hit:23599:3.12.0.0;Name=TRINITY_DN5598_c0_g2_i1;score=144
scaffold253|size408994	blastn	match_part	95186	95357	144	+	.	ID=scaffold253|size408994:hsp:47879:3.12.0.0;Parent=scaffold253|size408994:hit:23599:3.12.0.0;Target=TRINITY_DN5598_c0_g2_i1 1 173 +;Gap=M172
scaffold253|size408994	blastn	expressed_sequence_match	95260	95357	74	-	.	ID=scaffold253|size408994:hit:23600:3.12.0.0;Name=TRINITY_DN15743_c0_g6_i1;score=74
scaffold253|size408994	blastn	match_part	95260	95357	74	-	.	ID=scaffold253|size408994:hsp:47880:3.12.0.0;Parent=scaffold253|size408994:hit:23600:3.12.0.0;Target=TRINITY_DN15743_c0_g6_i1 101 198 +;Gap=M98
scaffold253|size408994	blastn	expressed_sequence_match	95046	95261	122	-	.	ID=scaffold253|size408994:hit:23601:3.12.0.0;Name=TRINITY_DN6776_c0_g5_i1;score=122
scaffold253|size408994	blastn	match_part	95046	95261	122	-	.	ID=scaffold253|size408994:hsp:47881:3.12.0.0;Parent=scaffold253|size408994:hit:23601:3.12.0.0;Target=TRINITY_DN6776_c0_g5_i1 82 298 +;Gap=M216
scaffold253|size408994	blastn	expressed_sequence_match	95193	95255	57	+	.	ID=scaffold253|size408994:hit:23602:3.12.0.0;Name=TRINITY_DN7602_c2_g8_i1;score=57
scaffold253|size408994	blastn	match_part	95193	95255	57	+	.	ID=scaffold253|size408994:hsp:47882:3.12.0.0;Parent=scaffold253|size408994:hit:23602:3.12.0.0;Target=TRINITY_DN7602_c2_g8_i1 28 90 +;Gap=M63
scaffold253|size408994	blastn	match_part	95193	95255	51	+	.	ID=scaffold253|size408994:hsp:47883:3.12.0.0;Parent=scaffold253|size408994:hit:23602:3.12.0.0;Target=TRINITY_DN7602_c2_g8_i1 215 277 +;Gap=M63
scaffold253|size408994	blastn	expressed_sequence_match	95193	95255	52	+	.	ID=scaffold253|size408994:hit:23603:3.12.0.0;Name=TRINITY_DN7602_c2_g1_i1;score=52
scaffold253|size408994	blastn	match_part	95193	95250	52	+	.	ID=scaffold253|size408994:hsp:47884:3.12.0.0;Parent=scaffold253|size408994:hit:23603:3.12.0.0;Target=TRINITY_DN7602_c2_g1_i1 241 298 +;Gap=M58
scaffold253|size408994	blastn	match_part	95194	95255	32	+	.	ID=scaffold253|size408994:hsp:47885:3.12.0.0;Parent=scaffold253|size408994:hit:23603:3.12.0.0;Target=TRINITY_DN7602_c2_g1_i1 55 116 +;Gap=M62
scaffold253|size408994	blastn	expressed_sequence_match	95193	95255	57	+	.	ID=scaffold253|size408994:hit:23604:3.12.0.0;Name=TRINITY_DN7602_c2_g19_i1;score=57
scaffold253|size408994	blastn	match_part	95193	95255	57	+	.	ID=scaffold253|size408994:hsp:47886:3.12.0.0;Parent=scaffold253|size408994:hit:23604:3.12.0.0;Target=TRINITY_DN7602_c2_g19_i1 51 113 +;Gap=M63
scaffold253|size408994	blastn	match_part	95193	95250	52	+	.	ID=scaffold253|size408994:hsp:47887:3.12.0.0;Parent=scaffold253|size408994:hit:23604:3.12.0.0;Target=TRINITY_DN7602_c2_g19_i1 238 295 +;Gap=M58
scaffold253|size408994	blastn	expressed_sequence_match	95193	95255	57	+	.	ID=scaffold253|size408994:hit:23605:3.12.0.0;Name=TRINITY_DN7602_c2_g1_i2;score=57
scaffold253|size408994	blastn	match_part	95193	95255	57	+	.	ID=scaffold253|size408994:hsp:47888:3.12.0.0;Parent=scaffold253|size408994:hit:23605:3.12.0.0;Target=TRINITY_DN7602_c2_g1_i2 28 90 +;Gap=M63
scaffold253|size408994	blastn	match_part	95193	95250	52	+	.	ID=scaffold253|size408994:hsp:47889:3.12.0.0;Parent=scaffold253|size408994:hit:23605:3.12.0.0;Target=TRINITY_DN7602_c2_g1_i2 215 272 +;Gap=M58
scaffold253|size408994	blastn	expressed_sequence_match	95186	95357	126	+	.	ID=scaffold253|size408994:hit:23606:3.12.0.0;Name=TRINITY_DN5598_c0_g1_i1;score=126
scaffold253|size408994	blastn	match_part	95186	95357	126	+	.	ID=scaffold253|size408994:hsp:47890:3.12.0.0;Parent=scaffold253|size408994:hit:23606:3.12.0.0;Target=TRINITY_DN5598_c0_g1_i1 1 173 +;Gap=M172
scaffold253|size408994	blastn	expressed_sequence_match	94939	95272	76	-	.	ID=scaffold253|size408994:hit:23607:3.12.0.0;Name=TRINITY_DN6776_c0_g7_i1;score=76
scaffold253|size408994	blastn	match_part	95169	95272	76	-	.	ID=scaffold253|size408994:hsp:47891:3.12.0.0;Parent=scaffold253|size408994:hit:23607:3.12.0.0;Target=TRINITY_DN6776_c0_g7_i1 19 123 +;Gap=M104
scaffold253|size408994	blastn	match_part	94939	95003	47	-	.	ID=scaffold253|size408994:hsp:47892:3.12.0.0;Parent=scaffold253|size408994:hit:23607:3.12.0.0;Target=TRINITY_DN6776_c0_g7_i1 195 259 +;Gap=M65
scaffold253|size408994	est2genome	expressed_sequence_match	95043	95561	1646	-	.	ID=scaffold253|size408994:hit:23608:3.12.0.0;Name=TRINITY_DN15743_c0_g4_i5;score=1646
scaffold253|size408994	est2genome	match_part	95528	95561	1646	-	.	ID=scaffold253|size408994:hsp:47893:3.12.0.0;Parent=scaffold253|size408994:hit:23608:3.12.0.0;Target=TRINITY_DN15743_c0_g4_i5 1 34 +;Gap=M34
scaffold253|size408994	est2genome	match_part	95343	95456	1646	-	.	ID=scaffold253|size408994:hsp:47894:3.12.0.0;Parent=scaffold253|size408994:hit:23608:3.12.0.0;Target=TRINITY_DN15743_c0_g4_i5 35 148 +;Gap=M114
scaffold253|size408994	est2genome	match_part	95043	95270	1646	-	.	ID=scaffold253|size408994:hsp:47895:3.12.0.0;Parent=scaffold253|size408994:hit:23608:3.12.0.0;Target=TRINITY_DN15743_c0_g4_i5 149 379 +;Gap=M228
scaffold253|size408994	est2genome	expressed_sequence_match	95207	95618	1097	+	.	ID=scaffold253|size408994:hit:23609:3.12.0.0;Name=TRINITY_DN7602_c2_g9_i2;score=1097
scaffold253|size408994	est2genome	match_part	95207	95270	1097	+	.	ID=scaffold253|size408994:hsp:47896:3.12.0.0;Parent=scaffold253|size408994:hit:23609:3.12.0.0;Target=TRINITY_DN7602_c2_g9_i2 1 65 +;Gap=M64
scaffold253|size408994	est2genome	match_part	95343	95458	1097	+	.	ID=scaffold253|size408994:hsp:47897:3.12.0.0;Parent=scaffold253|size408994:hit:23609:3.12.0.0;Target=TRINITY_DN7602_c2_g9_i2 66 181 +;Gap=M116
scaffold253|size408994	est2genome	match_part	95547	95618	1097	+	.	ID=scaffold253|size408994:hsp:47898:3.12.0.0;Parent=scaffold253|size408994:hit:23609:3.12.0.0;Target=TRINITY_DN7602_c2_g9_i2 182 253 +;Gap=M72
scaffold253|size408994	est2genome	expressed_sequence_match	94825	95441	1687	-	.	ID=scaffold253|size408994:hit:23610:3.12.0.0;Name=TRINITY_DN15743_c0_g2_i1;score=1687
scaffold253|size408994	est2genome	match_part	95361	95441	1687	-	.	ID=scaffold253|size408994:hsp:47899:3.12.0.0;Parent=scaffold253|size408994:hit:23610:3.12.0.0;Target=TRINITY_DN15743_c0_g2_i1 1 81 +;Gap=M81
scaffold253|size408994	est2genome	match_part	94871	95181	1687	-	.	ID=scaffold253|size408994:hsp:47900:3.12.0.0;Parent=scaffold253|size408994:hit:23610:3.12.0.0;Target=TRINITY_DN15743_c0_g2_i1 82 397 +;Gap=M311
scaffold253|size408994	est2genome	match_part	94825	94849	1687	-	.	ID=scaffold253|size408994:hsp:47901:3.12.0.0;Parent=scaffold253|size408994:hit:23610:3.12.0.0;Target=TRINITY_DN15743_c0_g2_i1 398 422 +;Gap=M25
scaffold253|size408994	est2genome	expressed_sequence_match	95186	95414	1061	-	.	ID=scaffold253|size408994:hit:23611:3.12.0.0;Name=TRINITY_DN5598_c0_g2_i1;score=1061
scaffold253|size408994	est2genome	match_part	95186	95414	1061	-	.	ID=scaffold253|size408994:hsp:47902:3.12.0.0;Parent=scaffold253|size408994:hit:23611:3.12.0.0;Target=TRINITY_DN5598_c0_g2_i1 1 230 -;Gap=M229
scaffold253|size408994	est2genome	expressed_sequence_match	95251	95457	933	+	.	ID=scaffold253|size408994:hit:23612:3.12.0.0;Name=TRINITY_DN15743_c0_g6_i1;score=933
scaffold253|size408994	est2genome	match_part	95251	95457	933	+	.	ID=scaffold253|size408994:hsp:47903:3.12.0.0;Parent=scaffold253|size408994:hit:23612:3.12.0.0;Target=TRINITY_DN15743_c0_g6_i1 1 208 -;Gap=M207
scaffold253|size408994	est2genome	expressed_sequence_match	94930	95414	1619	-	.	ID=scaffold253|size408994:hit:23613:3.12.0.0;Name=TRINITY_DN6776_c0_g5_i1;score=1619
scaffold253|size408994	est2genome	match_part	95343	95414	1619	-	.	ID=scaffold253|size408994:hsp:47904:3.12.0.0;Parent=scaffold253|size408994:hit:23613:3.12.0.0;Target=TRINITY_DN6776_c0_g5_i1 1 71 +;Gap=M72
scaffold253|size408994	est2genome	match_part	94930	95270	1619	-	.	ID=scaffold253|size408994:hsp:47905:3.12.0.0;Parent=scaffold253|size408994:hit:23613:3.12.0.0;Target=TRINITY_DN6776_c0_g5_i1 72 418 +;Gap=M341
scaffold253|size408994	est2genome	expressed_sequence_match	95005	95598	672	-	.	ID=scaffold253|size408994:hit:23614:3.12.0.0;Name=TRINITY_DN6776_c0_g5_i1;score=672
scaffold253|size408994	est2genome	match_part	95528	95598	672	-	.	ID=scaffold253|size408994:hsp:47906:3.12.0.0;Parent=scaffold253|size408994:hit:23614:3.12.0.0;Target=TRINITY_DN6776_c0_g5_i1 1 71 +;Gap=M71
scaffold253|size408994	est2genome	match_part	95271	95450	672	-	.	ID=scaffold253|size408994:hsp:47907:3.12.0.0;Parent=scaffold253|size408994:hit:23614:3.12.0.0;Target=TRINITY_DN6776_c0_g5_i1 72 246 +;Gap=M180
scaffold253|size408994	est2genome	match_part	95005	95120	672	-	.	ID=scaffold253|size408994:hsp:47908:3.12.0.0;Parent=scaffold253|size408994:hit:23614:3.12.0.0;Target=TRINITY_DN6776_c0_g5_i1 247 359 +;Gap=M116
scaffold253|size408994	est2genome	expressed_sequence_match	95169	95440	781	+	.	ID=scaffold253|size408994:hit:23615:3.12.0.0;Name=TRINITY_DN7602_c2_g8_i1;score=781
scaffold253|size408994	est2genome	match_part	95169	95440	781	+	.	ID=scaffold253|size408994:hsp:47909:3.12.0.0;Parent=scaffold253|size408994:hit:23615:3.12.0.0;Target=TRINITY_DN7602_c2_g8_i1 4 283 +;Gap=M272
scaffold253|size408994	est2genome	expressed_sequence_match	95041	95262	395	-	.	ID=scaffold253|size408994:hit:23616:3.12.0.0;Name=TRINITY_DN7602_c2_g8_i1;score=395
scaffold253|size408994	est2genome	match_part	95041	95262	395	-	.	ID=scaffold253|size408994:hsp:47910:3.12.0.0;Parent=scaffold253|size408994:hit:23616:3.12.0.0;Target=TRINITY_DN7602_c2_g8_i1 43 284 -;Gap=M222
scaffold253|size408994	est2genome	expressed_sequence_match	95248	95613	1189	+	.	ID=scaffold253|size408994:hit:23617:3.12.0.0;Name=TRINITY_DN7602_c2_g1_i1;score=1189
scaffold253|size408994	est2genome	match_part	95248	95270	1189	+	.	ID=scaffold253|size408994:hsp:47911:3.12.0.0;Parent=scaffold253|size408994:hit:23617:3.12.0.0;Target=TRINITY_DN7602_c2_g1_i1 1 24 +;Gap=M23
scaffold253|size408994	est2genome	match_part	95343	95613	1189	+	.	ID=scaffold253|size408994:hsp:47912:3.12.0.0;Parent=scaffold253|size408994:hit:23617:3.12.0.0;Target=TRINITY_DN7602_c2_g1_i1 25 298 +;Gap=M271
scaffold253|size408994	est2genome	expressed_sequence_match	95171	95429	678	-	.	ID=scaffold253|size408994:hit:23618:3.12.0.0;Name=TRINITY_DN7602_c2_g1_i1;score=678
scaffold253|size408994	est2genome	match_part	95171	95429	678	-	.	ID=scaffold253|size408994:hsp:47913:3.12.0.0;Parent=scaffold253|size408994:hit:23618:3.12.0.0;Target=TRINITY_DN7602_c2_g1_i1 32 298 -;Gap=M259
scaffold253|size408994	est2genome	expressed_sequence_match	95162	95429	763	-	.	ID=scaffold253|size408994:hit:23619:3.12.0.0;Name=TRINITY_DN7602_c2_g19_i1;score=763
scaffold253|size408994	est2genome	match_part	95162	95429	763	-	.	ID=scaffold253|size408994:hsp:47914:3.12.0.0;Parent=scaffold253|size408994:hit:23619:3.12.0.0;Target=TRINITY_DN7602_c2_g19_i1 20 295 -;Gap=M268
scaffold253|size408994	est2genome	expressed_sequence_match	95169	95429	733	-	.	ID=scaffold253|size408994:hit:23620:3.12.0.0;Name=TRINITY_DN7602_c2_g1_i2;score=733
scaffold253|size408994	est2genome	match_part	95169	95429	733	-	.	ID=scaffold253|size408994:hsp:47915:3.12.0.0;Parent=scaffold253|size408994:hit:23620:3.12.0.0;Target=TRINITY_DN7602_c2_g1_i2 4 272 -;Gap=M261
scaffold253|size408994	est2genome	expressed_sequence_match	95041	95250	405	-	.	ID=scaffold253|size408994:hit:23621:3.12.0.0;Name=TRINITY_DN7602_c2_g1_i2;score=405
scaffold253|size408994	est2genome	match_part	95041	95250	405	-	.	ID=scaffold253|size408994:hsp:47916:3.12.0.0;Parent=scaffold253|size408994:hit:23621:3.12.0.0;Target=TRINITY_DN7602_c2_g1_i2 43 272 -;Gap=M210
scaffold253|size408994	est2genome	expressed_sequence_match	95186	95414	1034	-	.	ID=scaffold253|size408994:hit:23622:3.12.0.0;Name=TRINITY_DN5598_c0_g1_i1;score=1034
scaffold253|size408994	est2genome	match_part	95186	95414	1034	-	.	ID=scaffold253|size408994:hsp:47917:3.12.0.0;Parent=scaffold253|size408994:hit:23622:3.12.0.0;Target=TRINITY_DN5598_c0_g1_i1 1 230 -;Gap=M229
scaffold253|size408994	est2genome	expressed_sequence_match	94930	95361	1060	-	.	ID=scaffold253|size408994:hit:23623:3.12.0.0;Name=TRINITY_DN6776_c0_g7_i1;score=1060
scaffold253|size408994	est2genome	match_part	95343	95361	1060	-	.	ID=scaffold253|size408994:hsp:47918:3.12.0.0;Parent=scaffold253|size408994:hit:23623:3.12.0.0;Target=TRINITY_DN6776_c0_g7_i1 2 20 +;Gap=M19
scaffold253|size408994	est2genome	match_part	95166	95270	1060	-	.	ID=scaffold253|size408994:hsp:47919:3.12.0.0;Parent=scaffold253|size408994:hit:23623:3.12.0.0;Target=TRINITY_DN6776_c0_g7_i1 21 127 +;Gap=M105
scaffold253|size408994	est2genome	match_part	94930	95063	1060	-	.	ID=scaffold253|size408994:hsp:47920:3.12.0.0;Parent=scaffold253|size408994:hit:23623:3.12.0.0;Target=TRINITY_DN6776_c0_g7_i1 128 265 +;Gap=M134
###
scaffold253|size408994	blastx	protein_match	112713	112862	196	+	.	ID=scaffold253|size408994:hit:23624:3.12.0.1;Name=jgi|Thaoce1|101919|rna7195;score=196
scaffold253|size408994	blastx	match_part	112713	112862	196	+	.	ID=scaffold253|size408994:hsp:47921:3.12.0.1;Parent=scaffold253|size408994:hit:23624:3.12.0.1;Target=jgi|Thaoce1|101919|rna7195 43 92 +;Gap=M150
scaffold253|size408994	blastx	protein_match	121283	122546	871	-	.	ID=scaffold253|size408994:hit:23625:3.12.0.1;Name=jgi|Thaoce1|93794|rna33512;score=871
scaffold253|size408994	blastx	match_part	122280	122546	216	-	.	ID=scaffold253|size408994:hsp:47922:3.12.0.1;Parent=scaffold253|size408994:hit:23625:3.12.0.1;Target=jgi|Thaoce1|93794|rna33512 51 139 +;Gap=M267
scaffold253|size408994	blastx	match_part	121283	122281	871	-	.	ID=scaffold253|size408994:hsp:47923:3.12.0.1;Parent=scaffold253|size408994:hit:23625:3.12.0.1;Target=jgi|Thaoce1|93794|rna33512 140 517 +;Gap=M999
scaffold253|size408994	blastx	protein_match	121466	122185	710	-	.	ID=scaffold253|size408994:hit:23626:3.12.0.1;Name=jgi|Thaoce1|80405|rna10593;score=710
scaffold253|size408994	blastx	match_part	121466	122185	710	-	.	ID=scaffold253|size408994:hsp:47924:3.12.0.1;Parent=scaffold253|size408994:hit:23626:3.12.0.1;Target=jgi|Thaoce1|80405|rna10593 1 246 +;Gap=M720
scaffold253|size408994	blastx	protein_match	121286	122621	484	-	.	ID=scaffold253|size408994:hit:23627:3.12.0.1;Name=jgi|Thaoce1|83247|rna4016;score=484
scaffold253|size408994	blastx	match_part	122316	122621	182	-	.	ID=scaffold253|size408994:hsp:47925:3.12.0.1;Parent=scaffold253|size408994:hit:23627:3.12.0.1;Target=jgi|Thaoce1|83247|rna4016 29 132 +;Gap=M306
scaffold253|size408994	blastx	match_part	121286	121834	484	-	.	ID=scaffold253|size408994:hsp:47926:3.12.0.1;Parent=scaffold253|size408994:hit:23627:3.12.0.1;Target=jgi|Thaoce1|83247|rna4016 142 319 +;Gap=M549
scaffold253|size408994	blastx	protein_match	121550	122224	702	-	.	ID=scaffold253|size408994:hit:23628:3.12.0.1;Name=jgi|Thaoce1|85159|rna21602;score=702
scaffold253|size408994	blastx	match_part	121550	122224	702	-	.	ID=scaffold253|size408994:hsp:47927:3.12.0.1;Parent=scaffold253|size408994:hit:23628:3.12.0.1;Target=jgi|Thaoce1|85159|rna21602 10 241 +;Gap=M675
scaffold253|size408994	blastx	protein_match	121289	122281	873	-	.	ID=scaffold253|size408994:hit:23629:3.12.0.1;Name=jgi|Thaoce1|95931|rna10334;score=873
scaffold253|size408994	blastx	match_part	121289	122281	873	-	.	ID=scaffold253|size408994:hsp:47928:3.12.0.1;Parent=scaffold253|size408994:hit:23629:3.12.0.1;Target=jgi|Thaoce1|95931|rna10334 9 345 +;Gap=M993
scaffold253|size408994	blastx	protein_match	140725	141805	204	+	.	ID=scaffold253|size408994:hit:23630:3.12.0.1;Name=jgi|Fracy1|195636|e_gw1.24.123.1;score=204
scaffold253|size408994	blastx	match_part	140725	140895	204	+	.	ID=scaffold253|size408994:hsp:47929:3.12.0.1;Parent=scaffold253|size408994:hit:23630:3.12.0.1;Target=jgi|Fracy1|195636|e_gw1.24.123.1 20 76 +;Gap=M171
scaffold253|size408994	blastx	match_part	140999	141805	818	+	.	ID=scaffold253|size408994:hsp:47930:3.12.0.1;Parent=scaffold253|size408994:hit:23630:3.12.0.1;Target=jgi|Fracy1|195636|e_gw1.24.123.1 77 348 +;Gap=M807
scaffold253|size408994	blastx	protein_match	140725	141805	204	+	.	ID=scaffold253|size408994:hit:23631:3.12.0.1;Name=jgi|Fracy1|195636|e_gw1.24.123.1;score=204
scaffold253|size408994	blastx	match_part	140725	140895	204	+	.	ID=scaffold253|size408994:hsp:47931:3.12.0.1;Parent=scaffold253|size408994:hit:23631:3.12.0.1;Target=jgi|Fracy1|195636|e_gw1.24.123.1 20 76 +;Gap=M171
scaffold253|size408994	blastx	match_part	140999	141805	818	+	.	ID=scaffold253|size408994:hsp:47932:3.12.0.1;Parent=scaffold253|size408994:hit:23631:3.12.0.1;Target=jgi|Fracy1|195636|e_gw1.24.123.1 77 348 +;Gap=M807
scaffold253|size408994	blastx	protein_match	140686	141793	277	+	.	ID=scaffold253|size408994:hit:23632:3.12.0.1;Name=jgi|Phatr2|33342|fgenesh1_pg.C_chr_3000261;score=277
scaffold253|size408994	blastx	match_part	140686	140895	277	+	.	ID=scaffold253|size408994:hsp:47933:3.12.0.1;Parent=scaffold253|size408994:hit:23632:3.12.0.1;Target=jgi|Phatr2|33342|fgenesh1_pg.C_chr_3000261 35 104 +;Gap=M210
scaffold253|size408994	blastx	match_part	140999	141793	936	+	.	ID=scaffold253|size408994:hsp:47934:3.12.0.1;Parent=scaffold253|size408994:hit:23632:3.12.0.1;Target=jgi|Phatr2|33342|fgenesh1_pg.C_chr_3000261 105 367 +;Gap=M795
scaffold253|size408994	blastx	protein_match	140686	141790	235	+	.	ID=scaffold253|size408994:hit:23633:3.12.0.1;Name=jgi|Thaoce1|85828|rna22214;score=235
scaffold253|size408994	blastx	match_part	140686	140895	235	+	.	ID=scaffold253|size408994:hsp:47935:3.12.0.1;Parent=scaffold253|size408994:hit:23633:3.12.0.1;Target=jgi|Thaoce1|85828|rna22214 50 120 +;Gap=M210
scaffold253|size408994	blastx	match_part	140978	141790	1013	+	.	ID=scaffold253|size408994:hsp:47936:3.12.0.1;Parent=scaffold253|size408994:hit:23633:3.12.0.1;Target=jgi|Thaoce1|85828|rna22214 112 384 +;Gap=M813
scaffold253|size408994	blastx	protein_match	140686	141745	168	+	.	ID=scaffold253|size408994:hit:23634:3.12.0.1;Name=jgi|Fracy1|268110|estExt_fgenesh2_kg.C_30160;score=168
scaffold253|size408994	blastx	match_part	140686	140895	168	+	.	ID=scaffold253|size408994:hsp:47937:3.12.0.1;Parent=scaffold253|size408994:hit:23634:3.12.0.1;Target=jgi|Fracy1|268110|estExt_fgenesh2_kg.C_30160 8 75 +;Gap=M210
scaffold253|size408994	blastx	match_part	140999	141745	555	+	.	ID=scaffold253|size408994:hsp:47938:3.12.0.1;Parent=scaffold253|size408994:hit:23634:3.12.0.1;Target=jgi|Fracy1|268110|estExt_fgenesh2_kg.C_30160 76 327 +;Gap=M747
scaffold253|size408994	blastx	protein_match	140686	141745	168	+	.	ID=scaffold253|size408994:hit:23635:3.12.0.1;Name=jgi|Fracy1|268110|estExt_fgenesh2_kg.C_30160;score=168
scaffold253|size408994	blastx	match_part	140686	140895	168	+	.	ID=scaffold253|size408994:hsp:47939:3.12.0.1;Parent=scaffold253|size408994:hit:23635:3.12.0.1;Target=jgi|Fracy1|268110|estExt_fgenesh2_kg.C_30160 8 75 +;Gap=M210
scaffold253|size408994	blastx	match_part	140999	141745	555	+	.	ID=scaffold253|size408994:hsp:47940:3.12.0.1;Parent=scaffold253|size408994:hit:23635:3.12.0.1;Target=jgi|Fracy1|268110|estExt_fgenesh2_kg.C_30160 76 327 +;Gap=M747
scaffold253|size408994	blastx	protein_match	140686	141772	249	+	.	ID=scaffold253|size408994:hit:23636:3.12.0.1;Name=jgi|Fracy1|197545|e_gw1.33.40.1;score=249
scaffold253|size408994	blastx	match_part	140686	140895	249	+	.	ID=scaffold253|size408994:hsp:47941:3.12.0.1;Parent=scaffold253|size408994:hit:23636:3.12.0.1;Target=jgi|Fracy1|197545|e_gw1.33.40.1 22 91 +;Gap=M210
scaffold253|size408994	blastx	match_part	140975	141772	900	+	.	ID=scaffold253|size408994:hsp:47942:3.12.0.1;Parent=scaffold253|size408994:hit:23636:3.12.0.1;Target=jgi|Fracy1|197545|e_gw1.33.40.1 84 350 +;Gap=M798
scaffold253|size408994	blastx	protein_match	140689	141736	212	+	.	ID=scaffold253|size408994:hit:23637:3.12.0.1;Name=jgi|Fracy1|224330|fgenesh2_pm.2_%2523_480;score=212
scaffold253|size408994	blastx	match_part	140689	140895	212	+	.	ID=scaffold253|size408994:hsp:47943:3.12.0.1;Parent=scaffold253|size408994:hit:23637:3.12.0.1;Target=jgi|Fracy1|224330|fgenesh2_pm.2_%252523_480 24 90 +;Gap=M207
scaffold253|size408994	blastx	match_part	141155	141736	348	+	.	ID=scaffold253|size408994:hsp:47944:3.12.0.1;Parent=scaffold253|size408994:hit:23637:3.12.0.1;Target=jgi|Fracy1|224330|fgenesh2_pm.2_%252523_480 133 329 +;Gap=M582
scaffold253|size408994	blastx	protein_match	140689	141736	212	+	.	ID=scaffold253|size408994:hit:23638:3.12.0.1;Name=jgi|Fracy1|224330|fgenesh2_pm.2_%2523_480;score=212
scaffold253|size408994	blastx	match_part	140689	140895	212	+	.	ID=scaffold253|size408994:hsp:47945:3.12.0.1;Parent=scaffold253|size408994:hit:23638:3.12.0.1;Target=jgi|Fracy1|224330|fgenesh2_pm.2_%252523_480 24 90 +;Gap=M207
scaffold253|size408994	blastx	match_part	141155	141736	348	+	.	ID=scaffold253|size408994:hsp:47946:3.12.0.1;Parent=scaffold253|size408994:hit:23638:3.12.0.1;Target=jgi|Fracy1|224330|fgenesh2_pm.2_%252523_480 133 329 +;Gap=M582
scaffold253|size408994	blastx	protein_match	140686	141745	168	+	.	ID=scaffold253|size408994:hit:23639:3.12.0.1;Name=jgi|Fracy1|268110|estExt_fgenesh2_kg.C_30160;score=168
scaffold253|size408994	blastx	match_part	140686	140895	168	+	.	ID=scaffold253|size408994:hsp:47947:3.12.0.1;Parent=scaffold253|size408994:hit:23639:3.12.0.1;Target=jgi|Fracy1|268110|estExt_fgenesh2_kg.C_30160 8 75 +;Gap=M210
scaffold253|size408994	blastx	match_part	140999	141745	555	+	.	ID=scaffold253|size408994:hsp:47948:3.12.0.1;Parent=scaffold253|size408994:hit:23639:3.12.0.1;Target=jgi|Fracy1|268110|estExt_fgenesh2_kg.C_30160 76 327 +;Gap=M747
scaffold253|size408994	blastx	protein_match	140689	141736	212	+	.	ID=scaffold253|size408994:hit:23640:3.12.0.1;Name=jgi|Fracy1|224330|fgenesh2_pm.2_%2523_480;score=212
scaffold253|size408994	blastx	match_part	140689	140895	212	+	.	ID=scaffold253|size408994:hsp:47949:3.12.0.1;Parent=scaffold253|size408994:hit:23640:3.12.0.1;Target=jgi|Fracy1|224330|fgenesh2_pm.2_%252523_480 24 90 +;Gap=M207
scaffold253|size408994	blastx	match_part	141155	141736	348	+	.	ID=scaffold253|size408994:hsp:47950:3.12.0.1;Parent=scaffold253|size408994:hit:23640:3.12.0.1;Target=jgi|Fracy1|224330|fgenesh2_pm.2_%252523_480 133 329 +;Gap=M582
scaffold253|size408994	blastx	protein_match	140686	141772	249	+	.	ID=scaffold253|size408994:hit:23641:3.12.0.1;Name=jgi|Fracy1|197545|e_gw1.33.40.1;score=249
scaffold253|size408994	blastx	match_part	140686	140895	249	+	.	ID=scaffold253|size408994:hsp:47951:3.12.0.1;Parent=scaffold253|size408994:hit:23641:3.12.0.1;Target=jgi|Fracy1|197545|e_gw1.33.40.1 22 91 +;Gap=M210
scaffold253|size408994	blastx	match_part	140975	141772	900	+	.	ID=scaffold253|size408994:hsp:47952:3.12.0.1;Parent=scaffold253|size408994:hit:23641:3.12.0.1;Target=jgi|Fracy1|197545|e_gw1.33.40.1 84 350 +;Gap=M798
scaffold253|size408994	blastx	protein_match	140734	141799	196	+	.	ID=scaffold253|size408994:hit:23642:3.12.0.1;Name=jgi|Phatr2|4227|gw1.3.239.1;score=196
scaffold253|size408994	blastx	match_part	140734	140895	196	+	.	ID=scaffold253|size408994:hsp:47953:3.12.0.1;Parent=scaffold253|size408994:hit:23642:3.12.0.1;Target=jgi|Phatr2|4227|gw1.3.239.1 3 56 +;Gap=M162
scaffold253|size408994	blastx	match_part	140999	141799	788	+	.	ID=scaffold253|size408994:hsp:47954:3.12.0.1;Parent=scaffold253|size408994:hit:23642:3.12.0.1;Target=jgi|Phatr2|4227|gw1.3.239.1 57 326 +;Gap=M801
scaffold253|size408994	blastx	protein_match	140695	141790	298	+	.	ID=scaffold253|size408994:hit:23643:3.12.0.1;Name=jgi|Thaps3|656|fgenesh1_pm.C_chr_10000003;score=298
scaffold253|size408994	blastx	match_part	140695	140895	298	+	.	ID=scaffold253|size408994:hsp:47955:3.12.0.1;Parent=scaffold253|size408994:hit:23643:3.12.0.1;Target=jgi|Thaps3|656|fgenesh1_pm.C_chr_10000003 1 67 +;Gap=M201
scaffold253|size408994	blastx	match_part	140999	141790	980	+	.	ID=scaffold253|size408994:hsp:47956:3.12.0.1;Parent=scaffold253|size408994:hit:23643:3.12.0.1;Target=jgi|Thaps3|656|fgenesh1_pm.C_chr_10000003 68 307 +;Gap=M792
scaffold253|size408994	blastx	protein_match	140686	141772	249	+	.	ID=scaffold253|size408994:hit:23644:3.12.0.1;Name=jgi|Fracy1|197545|e_gw1.33.40.1;score=249
scaffold253|size408994	blastx	match_part	140686	140895	249	+	.	ID=scaffold253|size408994:hsp:47957:3.12.0.1;Parent=scaffold253|size408994:hit:23644:3.12.0.1;Target=jgi|Fracy1|197545|e_gw1.33.40.1 22 91 +;Gap=M210
scaffold253|size408994	blastx	match_part	140975	141772	900	+	.	ID=scaffold253|size408994:hsp:47958:3.12.0.1;Parent=scaffold253|size408994:hit:23644:3.12.0.1;Target=jgi|Fracy1|197545|e_gw1.33.40.1 84 350 +;Gap=M798
scaffold253|size408994	blastx	protein_match	140707	141754	198	+	.	ID=scaffold253|size408994:hit:23645:3.12.0.1;Name=jgi|Phatr2|41766|fgenesh1_pm.C_chr_2000048;score=198
scaffold253|size408994	blastx	match_part	140707	140895	198	+	.	ID=scaffold253|size408994:hsp:47959:3.12.0.1;Parent=scaffold253|size408994:hit:23645:3.12.0.1;Target=jgi|Phatr2|41766|fgenesh1_pm.C_chr_2000048 26 88 +;Gap=M189
scaffold253|size408994	blastx	match_part	141047	141754	321	+	.	ID=scaffold253|size408994:hsp:47960:3.12.0.1;Parent=scaffold253|size408994:hit:23645:3.12.0.1;Target=jgi|Phatr2|41766|fgenesh1_pm.C_chr_2000048 102 325 +;Gap=M708
scaffold253|size408994	blastx	protein_match	149098	150546	1632	-	.	ID=scaffold253|size408994:hit:23646:3.12.0.1;Name=jgi|Fracy1|208253|estExt_Genewise1Plus.C_60630;score=1632
scaffold253|size408994	blastx	match_part	149098	150546	1632	-	.	ID=scaffold253|size408994:hsp:47961:3.12.0.1;Parent=scaffold253|size408994:hit:23646:3.12.0.1;Target=jgi|Fracy1|208253|estExt_Genewise1Plus.C_60630 1 447 +;Gap=M1449
scaffold253|size408994	blastx	protein_match	149098	150546	1632	-	.	ID=scaffold253|size408994:hit:23647:3.12.0.1;Name=jgi|Fracy1|208253|estExt_Genewise1Plus.C_60630;score=1632
scaffold253|size408994	blastx	match_part	149098	150546	1632	-	.	ID=scaffold253|size408994:hsp:47962:3.12.0.1;Parent=scaffold253|size408994:hit:23647:3.12.0.1;Target=jgi|Fracy1|208253|estExt_Genewise1Plus.C_60630 1 447 +;Gap=M1449
scaffold253|size408994	blastx	protein_match	149098	150546	1664	-	.	ID=scaffold253|size408994:hit:23648:3.12.0.1;Name=jgi|Phatr2|36139|fgenesh1_pg.C_chr_9000254;score=1664
scaffold253|size408994	blastx	match_part	149098	150546	1664	-	.	ID=scaffold253|size408994:hsp:47963:3.12.0.1;Parent=scaffold253|size408994:hit:23648:3.12.0.1;Target=jgi|Phatr2|36139|fgenesh1_pg.C_chr_9000254 1 447 +;Gap=M1449
scaffold253|size408994	blastx	protein_match	149098	150546	1638	-	.	ID=scaffold253|size408994:hit:23649:3.12.0.1;Name=jgi|Fracy1|177361|estExt_Genewise1.C_1100015;score=1638
scaffold253|size408994	blastx	match_part	149098	150546	1638	-	.	ID=scaffold253|size408994:hsp:47964:3.12.0.1;Parent=scaffold253|size408994:hit:23649:3.12.0.1;Target=jgi|Fracy1|177361|estExt_Genewise1.C_1100015 1 447 +;Gap=M1449
scaffold253|size408994	blastx	protein_match	149098	150546	1632	-	.	ID=scaffold253|size408994:hit:23650:3.12.0.1;Name=jgi|Fracy1|208253|estExt_Genewise1Plus.C_60630;score=1632
scaffold253|size408994	blastx	match_part	149098	150546	1632	-	.	ID=scaffold253|size408994:hsp:47965:3.12.0.1;Parent=scaffold253|size408994:hit:23650:3.12.0.1;Target=jgi|Fracy1|208253|estExt_Genewise1Plus.C_60630 1 447 +;Gap=M1449
scaffold253|size408994	blastx	protein_match	149098	150666	2238	-	.	ID=scaffold253|size408994:hit:23651:3.12.0.1;Name=jgi|Thaps3|24123|estExt_fgenesh1_pg.C_chr_100070;score=2238
scaffold253|size408994	blastx	match_part	149098	150666	2238	-	.	ID=scaffold253|size408994:hsp:47966:3.12.0.1;Parent=scaffold253|size408994:hit:23651:3.12.0.1;Target=jgi|Thaps3|24123|estExt_fgenesh1_pg.C_chr_100070 5 501 +;Gap=M1569
scaffold253|size408994	blastx	protein_match	149098	150666	2108	-	.	ID=scaffold253|size408994:hit:23652:3.12.0.1;Name=jgi|Thaoce1|85831|rna22217;score=2108
scaffold253|size408994	blastx	match_part	149098	150666	2108	-	.	ID=scaffold253|size408994:hsp:47967:3.12.0.1;Parent=scaffold253|size408994:hit:23652:3.12.0.1;Target=jgi|Thaoce1|85831|rna22217 230 719 +;Gap=M1569
scaffold253|size408994	blastx	protein_match	159491	161050	1155	+	.	ID=scaffold253|size408994:hit:23653:3.12.0.1;Name=jgi|Fracy1|197319|e_gw1.32.83.1;score=1155
scaffold253|size408994	blastx	match_part	159491	161050	1155	+	.	ID=scaffold253|size408994:hsp:47968:3.12.0.1;Parent=scaffold253|size408994:hit:23653:3.12.0.1;Target=jgi|Fracy1|197319|e_gw1.32.83.1 3 584 +;Gap=M1560
scaffold253|size408994	blastx	protein_match	159491	161050	1155	+	.	ID=scaffold253|size408994:hit:23654:3.12.0.1;Name=jgi|Fracy1|197319|e_gw1.32.83.1;score=1155
scaffold253|size408994	blastx	match_part	159491	161050	1155	+	.	ID=scaffold253|size408994:hsp:47969:3.12.0.1;Parent=scaffold253|size408994:hit:23654:3.12.0.1;Target=jgi|Fracy1|197319|e_gw1.32.83.1 3 584 +;Gap=M1560
scaffold253|size408994	blastx	protein_match	159527	161053	1360	+	.	ID=scaffold253|size408994:hit:23655:3.12.0.1;Name=jgi|Phatr2|10544|e_gw1.3.81.1;score=1360
scaffold253|size408994	blastx	match_part	159527	161053	1360	+	.	ID=scaffold253|size408994:hsp:47970:3.12.0.1;Parent=scaffold253|size408994:hit:23655:3.12.0.1;Target=jgi|Phatr2|10544|e_gw1.3.81.1 1 495 +;Gap=M1527
scaffold253|size408994	blastx	protein_match	158340	161050	304	+	.	ID=scaffold253|size408994:hit:23656:3.12.0.1;Name=jgi|Thaoce1|85829|rna22215;score=304
scaffold253|size408994	blastx	match_part	158340	159410	304	+	.	ID=scaffold253|size408994:hsp:47971:3.12.0.1;Parent=scaffold253|size408994:hit:23656:3.12.0.1;Target=jgi|Thaoce1|85829|rna22215 13 317 +;Gap=M1071
scaffold253|size408994	blastx	match_part	159500	161050	1714	+	.	ID=scaffold253|size408994:hsp:47972:3.12.0.1;Parent=scaffold253|size408994:hit:23656:3.12.0.1;Target=jgi|Thaoce1|85829|rna22215 315 821 +;Gap=M1551
scaffold253|size408994	blastx	protein_match	159491	161050	1155	+	.	ID=scaffold253|size408994:hit:23657:3.12.0.1;Name=jgi|Fracy1|197319|e_gw1.32.83.1;score=1155
scaffold253|size408994	blastx	match_part	159491	161050	1155	+	.	ID=scaffold253|size408994:hsp:47973:3.12.0.1;Parent=scaffold253|size408994:hit:23657:3.12.0.1;Target=jgi|Fracy1|197319|e_gw1.32.83.1 3 584 +;Gap=M1560
scaffold253|size408994	blastx	protein_match	159533	161050	1950	+	.	ID=scaffold253|size408994:hit:23658:3.12.0.1;Name=jgi|Thaps3|36434|e_gw1.10.36.1;score=1950
scaffold253|size408994	blastx	match_part	159533	161050	1950	+	.	ID=scaffold253|size408994:hsp:47974:3.12.0.1;Parent=scaffold253|size408994:hit:23658:3.12.0.1;Target=jgi|Thaps3|36434|e_gw1.10.36.1 1 490 +;Gap=M1518
scaffold253|size408994	blastx	protein_match	161187	162515	1703	-	.	ID=scaffold253|size408994:hit:23659:3.12.0.1;Name=jgi|Thaps3|8287|fgenesh1_pg.C_chr_10000057;score=1703
scaffold253|size408994	blastx	match_part	161187	162515	1703	-	.	ID=scaffold253|size408994:hsp:47975:3.12.0.1;Parent=scaffold253|size408994:hit:23659:3.12.0.1;Target=jgi|Thaps3|8287|fgenesh1_pg.C_chr_10000057 1 442 +;Gap=M1329
scaffold253|size408994	blastx	protein_match	161139	162995	2246	-	.	ID=scaffold253|size408994:hit:23660:3.12.0.1;Name=jgi|Thaps3|8288|fgenesh1_pg.C_chr_10000058;score=2246
scaffold253|size408994	blastx	match_part	161139	162995	2246	-	.	ID=scaffold253|size408994:hsp:47976:3.12.0.1;Parent=scaffold253|size408994:hit:23660:3.12.0.1;Target=jgi|Thaps3|8288|fgenesh1_pg.C_chr_10000058 30 665 +;Gap=M1857
scaffold253|size408994	blastx	protein_match	161301	162821	1572	-	.	ID=scaffold253|size408994:hit:23661:3.12.0.1;Name=jgi|Thaoce1|90302|rna20335;score=1572
scaffold253|size408994	blastx	match_part	161301	162821	1572	-	.	ID=scaffold253|size408994:hsp:47977:3.12.0.1;Parent=scaffold253|size408994:hit:23661:3.12.0.1;Target=jgi|Thaoce1|90302|rna20335 68 569 +;Gap=M1521
scaffold253|size408994	blastx	protein_match	171450	172733	942	+	.	ID=scaffold253|size408994:hit:23662:3.12.0.1;Name=jgi|Thaoce1|102556|rna25881;score=942
scaffold253|size408994	blastx	match_part	171450	172733	942	+	.	ID=scaffold253|size408994:hsp:47978:3.12.0.1;Parent=scaffold253|size408994:hit:23662:3.12.0.1;Target=jgi|Thaoce1|102556|rna25881 1 432 +;Gap=M1284
scaffold253|size408994	blastx	protein_match	170442	172646	1767	+	.	ID=scaffold253|size408994:hit:23663:3.12.0.1;Name=jgi|Thaps3|8301|fgenesh1_pg.C_chr_10000071;score=1767
scaffold253|size408994	blastx	match_part	170442	172646	1767	+	.	ID=scaffold253|size408994:hsp:47979:3.12.0.1;Parent=scaffold253|size408994:hit:23663:3.12.0.1;Target=jgi|Thaps3|8301|fgenesh1_pg.C_chr_10000071 33 822 +;Gap=M2205
scaffold253|size408994	protein2genome	protein_match	112713	112862	203	+	.	ID=scaffold253|size408994:hit:23664:3.12.0.1;Name=jgi|Thaoce1|101919|rna7195;score=203
scaffold253|size408994	protein2genome	match_part	112713	112862	203	+	.	ID=scaffold253|size408994:hsp:47980:3.12.0.1;Parent=scaffold253|size408994:hit:23664:3.12.0.1;Target=jgi|Thaoce1|101919|rna7195 43 92 +;Gap=M150
scaffold253|size408994	protein2genome	protein_match	121286	122540	552	-	.	ID=scaffold253|size408994:hit:23665:3.12.0.1;Name=jgi|Thaoce1|83247|rna4016;score=552
scaffold253|size408994	protein2genome	match_part	122319	122540	552	-	.	ID=scaffold253|size408994:hsp:47981:3.12.0.1;Parent=scaffold253|size408994:hit:23665:3.12.0.1;Target=jgi|Thaoce1|83247|rna4016 58 131 +;Gap=M222
scaffold253|size408994	protein2genome	match_part	121286	121867	552	-	.	ID=scaffold253|size408994:hsp:47982:3.12.0.1;Parent=scaffold253|size408994:hit:23665:3.12.0.1;Target=jgi|Thaoce1|83247|rna4016 132 319 +;Gap=M582
scaffold253|size408994	protein2genome	protein_match	121841	122224	426	-	.	ID=scaffold253|size408994:hit:23666:3.12.0.1;Name=jgi|Thaoce1|85159|rna21602;score=426
scaffold253|size408994	protein2genome	match_part	121841	122224	426	-	.	ID=scaffold253|size408994:hsp:47983:3.12.0.1;Parent=scaffold253|size408994:hit:23666:3.12.0.1;Target=jgi|Thaoce1|85159|rna21602 10 137 +;Gap=M384
scaffold253|size408994	protein2genome	protein_match	121289	121831	383	-	.	ID=scaffold253|size408994:hit:23667:3.12.0.1;Name=jgi|Thaoce1|95931|rna10334;score=383
scaffold253|size408994	protein2genome	match_part	121289	121831	383	-	.	ID=scaffold253|size408994:hsp:47984:3.12.0.1;Parent=scaffold253|size408994:hit:23667:3.12.0.1;Target=jgi|Thaoce1|95931|rna10334 167 345 +;Gap=M543
scaffold253|size408994	protein2genome	protein_match	140725	141805	982	+	.	ID=scaffold253|size408994:hit:23668:3.12.0.1;Name=jgi|Fracy1|195636|e_gw1.24.123.1;score=982
scaffold253|size408994	protein2genome	match_part	140725	140896	982	+	.	ID=scaffold253|size408994:hsp:47985:3.12.0.1;Parent=scaffold253|size408994:hit:23668:3.12.0.1;Target=jgi|Fracy1|195636|e_gw1.24.123.1 20 76 +;Gap=M172
scaffold253|size408994	protein2genome	match_part	141000	141805	982	+	.	ID=scaffold253|size408994:hsp:47986:3.12.0.1;Parent=scaffold253|size408994:hit:23668:3.12.0.1;Target=jgi|Fracy1|195636|e_gw1.24.123.1 77 348 +;Gap=M806
scaffold253|size408994	protein2genome	protein_match	140686	141793	1166	+	.	ID=scaffold253|size408994:hit:23669:3.12.0.1;Name=jgi|Phatr2|33342|fgenesh1_pg.C_chr_3000261;score=1166
scaffold253|size408994	protein2genome	match_part	140686	140896	1166	+	.	ID=scaffold253|size408994:hsp:47987:3.12.0.1;Parent=scaffold253|size408994:hit:23669:3.12.0.1;Target=jgi|Phatr2|33342|fgenesh1_pg.C_chr_3000261 35 104 +;Gap=M211
scaffold253|size408994	protein2genome	match_part	141000	141793	1166	+	.	ID=scaffold253|size408994:hsp:47988:3.12.0.1;Parent=scaffold253|size408994:hit:23669:3.12.0.1;Target=jgi|Phatr2|33342|fgenesh1_pg.C_chr_3000261 105 367 +;Gap=M794
scaffold253|size408994	protein2genome	protein_match	140686	141790	1210	+	.	ID=scaffold253|size408994:hit:23670:3.12.0.1;Name=jgi|Thaoce1|85828|rna22214;score=1210
scaffold253|size408994	protein2genome	match_part	140686	140896	1210	+	.	ID=scaffold253|size408994:hsp:47989:3.12.0.1;Parent=scaffold253|size408994:hit:23670:3.12.0.1;Target=jgi|Thaoce1|85828|rna22214 50 120 +;Gap=M211
scaffold253|size408994	protein2genome	match_part	141000	141790	1210	+	.	ID=scaffold253|size408994:hsp:47990:3.12.0.1;Parent=scaffold253|size408994:hit:23670:3.12.0.1;Target=jgi|Thaoce1|85828|rna22214 121 384 +;Gap=M791
scaffold253|size408994	protein2genome	protein_match	140686	141745	641	+	.	ID=scaffold253|size408994:hit:23671:3.12.0.1;Name=jgi|Fracy1|268110|estExt_fgenesh2_kg.C_30160;score=641
scaffold253|size408994	protein2genome	match_part	140686	140896	641	+	.	ID=scaffold253|size408994:hsp:47991:3.12.0.1;Parent=scaffold253|size408994:hit:23671:3.12.0.1;Target=jgi|Fracy1|268110|estExt_fgenesh2_kg.C_30160 8 75 +;Gap=M211
scaffold253|size408994	protein2genome	match_part	141000	141745	641	+	.	ID=scaffold253|size408994:hsp:47992:3.12.0.1;Parent=scaffold253|size408994:hit:23671:3.12.0.1;Target=jgi|Fracy1|268110|estExt_fgenesh2_kg.C_30160 76 327 +;Gap=M746
scaffold253|size408994	protein2genome	protein_match	140686	141772	1078	+	.	ID=scaffold253|size408994:hit:23672:3.12.0.1;Name=jgi|Fracy1|197545|e_gw1.33.40.1;score=1078
scaffold253|size408994	protein2genome	match_part	140686	140896	1078	+	.	ID=scaffold253|size408994:hsp:47993:3.12.0.1;Parent=scaffold253|size408994:hit:23672:3.12.0.1;Target=jgi|Fracy1|197545|e_gw1.33.40.1 22 91 +;Gap=M211
scaffold253|size408994	protein2genome	match_part	141000	141772	1078	+	.	ID=scaffold253|size408994:hsp:47994:3.12.0.1;Parent=scaffold253|size408994:hit:23672:3.12.0.1;Target=jgi|Fracy1|197545|e_gw1.33.40.1 92 350 +;Gap=M773
scaffold253|size408994	protein2genome	protein_match	140734	141796	935	+	.	ID=scaffold253|size408994:hit:23673:3.12.0.1;Name=jgi|Phatr2|4227|gw1.3.239.1;score=935
scaffold253|size408994	protein2genome	match_part	140734	140896	935	+	.	ID=scaffold253|size408994:hsp:47995:3.12.0.1;Parent=scaffold253|size408994:hit:23673:3.12.0.1;Target=jgi|Phatr2|4227|gw1.3.239.1 3 56 +;Gap=M163
scaffold253|size408994	protein2genome	match_part	141000	141796	935	+	.	ID=scaffold253|size408994:hsp:47996:3.12.0.1;Parent=scaffold253|size408994:hit:23673:3.12.0.1;Target=jgi|Phatr2|4227|gw1.3.239.1 57 325 +;Gap=M797
scaffold253|size408994	protein2genome	protein_match	140695	141790	1163	+	.	ID=scaffold253|size408994:hit:23674:3.12.0.1;Name=jgi|Thaps3|656|fgenesh1_pm.C_chr_10000003;score=1163
scaffold253|size408994	protein2genome	match_part	140695	140941	1163	+	.	ID=scaffold253|size408994:hsp:47997:3.12.0.1;Parent=scaffold253|size408994:hit:23674:3.12.0.1;Target=jgi|Thaps3|656|fgenesh1_pm.C_chr_10000003 1 82 +;Gap=M247
scaffold253|size408994	protein2genome	match_part	141117	141790	1163	+	.	ID=scaffold253|size408994:hsp:47998:3.12.0.1;Parent=scaffold253|size408994:hit:23674:3.12.0.1;Target=jgi|Thaps3|656|fgenesh1_pm.C_chr_10000003 83 307 +;Gap=M674
scaffold253|size408994	protein2genome	protein_match	149077	150546	1636	-	.	ID=scaffold253|size408994:hit:23675:3.12.0.1;Name=jgi|Fracy1|208253|estExt_Genewise1Plus.C_60630;score=1636
scaffold253|size408994	protein2genome	match_part	149865	150546	1636	-	.	ID=scaffold253|size408994:hsp:47999:3.12.0.1;Parent=scaffold253|size408994:hit:23675:3.12.0.1;Target=jgi|Fracy1|208253|estExt_Genewise1Plus.C_60630 1 224 +;Gap=M682
scaffold253|size408994	protein2genome	match_part	149077	149765	1636	-	.	ID=scaffold253|size408994:hsp:48000:3.12.0.1;Parent=scaffold253|size408994:hit:23675:3.12.0.1;Target=jgi|Fracy1|208253|estExt_Genewise1Plus.C_60630 225 454 +;Gap=M689
scaffold253|size408994	protein2genome	protein_match	149074	150546	1653	-	.	ID=scaffold253|size408994:hit:23676:3.12.0.1;Name=jgi|Phatr2|36139|fgenesh1_pg.C_chr_9000254;score=1653
scaffold253|size408994	protein2genome	match_part	149865	150546	1653	-	.	ID=scaffold253|size408994:hsp:48001:3.12.0.1;Parent=scaffold253|size408994:hit:23676:3.12.0.1;Target=jgi|Phatr2|36139|fgenesh1_pg.C_chr_9000254 1 224 +;Gap=M682
scaffold253|size408994	protein2genome	match_part	149074	149765	1653	-	.	ID=scaffold253|size408994:hsp:48002:3.12.0.1;Parent=scaffold253|size408994:hit:23676:3.12.0.1;Target=jgi|Phatr2|36139|fgenesh1_pg.C_chr_9000254 225 455 +;Gap=M692
scaffold253|size408994	protein2genome	protein_match	149077	150546	1640	-	.	ID=scaffold253|size408994:hit:23677:3.12.0.1;Name=jgi|Fracy1|177361|estExt_Genewise1.C_1100015;score=1640
scaffold253|size408994	protein2genome	match_part	149865	150546	1640	-	.	ID=scaffold253|size408994:hsp:48003:3.12.0.1;Parent=scaffold253|size408994:hit:23677:3.12.0.1;Target=jgi|Fracy1|177361|estExt_Genewise1.C_1100015 1 224 +;Gap=M682
scaffold253|size408994	protein2genome	match_part	149077	149765	1640	-	.	ID=scaffold253|size408994:hsp:48004:3.12.0.1;Parent=scaffold253|size408994:hit:23677:3.12.0.1;Target=jgi|Fracy1|177361|estExt_Genewise1.C_1100015 225 454 +;Gap=M689
scaffold253|size408994	protein2genome	protein_match	149068	150597	2172	-	.	ID=scaffold253|size408994:hit:23678:3.12.0.1;Name=jgi|Thaps3|24123|estExt_fgenesh1_pg.C_chr_100070;score=2172
scaffold253|size408994	protein2genome	match_part	149865	150597	2172	-	.	ID=scaffold253|size408994:hsp:48005:3.12.0.1;Parent=scaffold253|size408994:hit:23678:3.12.0.1;Target=jgi|Thaps3|24123|estExt_fgenesh1_pg.C_chr_100070 35 278 +;Gap=M733
scaffold253|size408994	protein2genome	match_part	149068	149765	2172	-	.	ID=scaffold253|size408994:hsp:48006:3.12.0.1;Parent=scaffold253|size408994:hit:23678:3.12.0.1;Target=jgi|Thaps3|24123|estExt_fgenesh1_pg.C_chr_100070 279 511 +;Gap=M698
scaffold253|size408994	protein2genome	protein_match	149068	150666	2096	-	.	ID=scaffold253|size408994:hit:23679:3.12.0.1;Name=jgi|Thaoce1|85831|rna22217;score=2096
scaffold253|size408994	protein2genome	match_part	149865	150666	2096	-	.	ID=scaffold253|size408994:hsp:48007:3.12.0.1;Parent=scaffold253|size408994:hit:23679:3.12.0.1;Target=jgi|Thaoce1|85831|rna22217 230 496 +;Gap=M802
scaffold253|size408994	protein2genome	match_part	149068	149765	2096	-	.	ID=scaffold253|size408994:hsp:48008:3.12.0.1;Parent=scaffold253|size408994:hit:23679:3.12.0.1;Target=jgi|Thaoce1|85831|rna22217 497 729 +;Gap=M698
scaffold253|size408994	protein2genome	protein_match	160019	161053	1001	+	.	ID=scaffold253|size408994:hit:23680:3.12.0.1;Name=jgi|Phatr2|10544|e_gw1.3.81.1;score=1001
scaffold253|size408994	protein2genome	match_part	160019	161053	1001	+	.	ID=scaffold253|size408994:hsp:48009:3.12.0.1;Parent=scaffold253|size408994:hit:23680:3.12.0.1;Target=jgi|Phatr2|10544|e_gw1.3.81.1 154 495 +;Gap=M1035
scaffold253|size408994	protein2genome	protein_match	159138	161050	1781	+	.	ID=scaffold253|size408994:hit:23681:3.12.0.1;Name=jgi|Thaoce1|85829|rna22215;score=1781
scaffold253|size408994	protein2genome	match_part	159138	159259	1781	+	.	ID=scaffold253|size408994:hsp:48010:3.12.0.1;Parent=scaffold253|size408994:hit:23681:3.12.0.1;Target=jgi|Thaoce1|85829|rna22215 244 283 +;Gap=M122
scaffold253|size408994	protein2genome	match_part	159311	159404	1781	+	.	ID=scaffold253|size408994:hsp:48011:3.12.0.1;Parent=scaffold253|size408994:hit:23681:3.12.0.1;Target=jgi|Thaoce1|85829|rna22215 284 315 +;Gap=M94
scaffold253|size408994	protein2genome	match_part	159503	159830	1781	+	.	ID=scaffold253|size408994:hsp:48012:3.12.0.1;Parent=scaffold253|size408994:hit:23681:3.12.0.1;Target=jgi|Thaoce1|85829|rna22215 316 420 +;Gap=M328
scaffold253|size408994	protein2genome	match_part	159864	161050	1781	+	.	ID=scaffold253|size408994:hsp:48013:3.12.0.1;Parent=scaffold253|size408994:hit:23681:3.12.0.1;Target=jgi|Thaoce1|85829|rna22215 421 821 +;Gap=M1187
scaffold253|size408994	protein2genome	protein_match	159533	161050	1880	+	.	ID=scaffold253|size408994:hit:23682:3.12.0.1;Name=jgi|Thaps3|36434|e_gw1.10.36.1;score=1880
scaffold253|size408994	protein2genome	match_part	159533	160016	1880	+	.	ID=scaffold253|size408994:hsp:48014:3.12.0.1;Parent=scaffold253|size408994:hit:23682:3.12.0.1;Target=jgi|Thaps3|36434|e_gw1.10.36.1 1 157 +;Gap=M484
scaffold253|size408994	protein2genome	match_part	160050	161050	1880	+	.	ID=scaffold253|size408994:hsp:48015:3.12.0.1;Parent=scaffold253|size408994:hit:23682:3.12.0.1;Target=jgi|Thaps3|36434|e_gw1.10.36.1 158 490 +;Gap=M1001
scaffold253|size408994	protein2genome	protein_match	161187	162515	1663	-	.	ID=scaffold253|size408994:hit:23683:3.12.0.1;Name=jgi|Thaps3|8287|fgenesh1_pg.C_chr_10000057;score=1663
scaffold253|size408994	protein2genome	match_part	161187	162515	1663	-	.	ID=scaffold253|size408994:hsp:48016:3.12.0.1;Parent=scaffold253|size408994:hit:23683:3.12.0.1;Target=jgi|Thaps3|8287|fgenesh1_pg.C_chr_10000057 1 442 +;Gap=M1329
scaffold253|size408994	protein2genome	protein_match	161139	162563	1850	-	.	ID=scaffold253|size408994:hit:23684:3.12.0.1;Name=jgi|Thaps3|8288|fgenesh1_pg.C_chr_10000058;score=1850
scaffold253|size408994	protein2genome	match_part	161139	162563	1850	-	.	ID=scaffold253|size408994:hsp:48017:3.12.0.1;Parent=scaffold253|size408994:hit:23684:3.12.0.1;Target=jgi|Thaps3|8288|fgenesh1_pg.C_chr_10000058 191 665 +;Gap=M1425
scaffold253|size408994	blastx	protein_match	197595	198425	741	-	.	ID=scaffold253|size408994:hit:23685:3.12.0.1;Name=jgi|Thaps3|25647|estExt_fgenesh1_pg.C_chr_200161;score=741
scaffold253|size408994	blastx	match_part	197595	198425	741	-	.	ID=scaffold253|size408994:hsp:48018:3.12.0.1;Parent=scaffold253|size408994:hit:23685:3.12.0.1;Target=jgi|Thaps3|25647|estExt_fgenesh1_pg.C_chr_200161 1 268 +;Gap=M831
scaffold253|size408994	blastx	protein_match	197631	198839	782	-	.	ID=scaffold253|size408994:hit:23686:3.12.0.1;Name=jgi|Thaoce1|74631|rna9955;score=782
scaffold253|size408994	blastx	match_part	197631	198839	782	-	.	ID=scaffold253|size408994:hsp:48019:3.12.0.1;Parent=scaffold253|size408994:hit:23686:3.12.0.1;Target=jgi|Thaoce1|74631|rna9955 26 390 +;Gap=M1209
scaffold253|size408994	blastx	protein_match	199634	200659	637	+	.	ID=scaffold253|size408994:hit:23687:3.12.0.1;Name=jgi|Thaps3|8806|fgenesh1_pg.C_chr_11a000192;score=637
scaffold253|size408994	blastx	match_part	199634	200659	637	+	.	ID=scaffold253|size408994:hsp:48020:3.12.0.1;Parent=scaffold253|size408994:hit:23687:3.12.0.1;Target=jgi|Thaps3|8806|fgenesh1_pg.C_chr_11a000192 48 330 +;Gap=M1026
scaffold253|size408994	protein2genome	protein_match	197826	198347	527	-	.	ID=scaffold253|size408994:hit:23688:3.12.0.1;Name=jgi|Thaps3|25647|estExt_fgenesh1_pg.C_chr_200161;score=527
scaffold253|size408994	protein2genome	match_part	197826	198347	527	-	.	ID=scaffold253|size408994:hsp:48021:3.12.0.1;Parent=scaffold253|size408994:hit:23688:3.12.0.1;Target=jgi|Thaps3|25647|estExt_fgenesh1_pg.C_chr_200161 21 192 +;Gap=M522
scaffold253|size408994	protein2genome	protein_match	199946	200626	288	+	.	ID=scaffold253|size408994:hit:23689:3.12.0.1;Name=jgi|Thaoce1|97119|rna33308;score=288
scaffold253|size408994	protein2genome	match_part	199946	200008	288	+	.	ID=scaffold253|size408994:hsp:48022:3.12.0.1;Parent=scaffold253|size408994:hit:23689:3.12.0.1;Target=jgi|Thaoce1|97119|rna33308 45 65 +;Gap=M63
scaffold253|size408994	protein2genome	match_part	200120	200302	288	+	.	ID=scaffold253|size408994:hsp:48023:3.12.0.1;Parent=scaffold253|size408994:hit:23689:3.12.0.1;Target=jgi|Thaoce1|97119|rna33308 66 126 +;Gap=M183
scaffold253|size408994	protein2genome	match_part	200387	200626	288	+	.	ID=scaffold253|size408994:hsp:48024:3.12.0.1;Parent=scaffold253|size408994:hit:23689:3.12.0.1;Target=jgi|Thaoce1|97119|rna33308 127 205 +;Gap=M240
scaffold253|size408994	protein2genome	protein_match	199640	200659	748	+	.	ID=scaffold253|size408994:hit:23690:3.12.0.1;Name=jgi|Thaps3|8806|fgenesh1_pg.C_chr_11a000192;score=748
scaffold253|size408994	protein2genome	match_part	199640	200008	748	+	.	ID=scaffold253|size408994:hsp:48025:3.12.0.1;Parent=scaffold253|size408994:hit:23690:3.12.0.1;Target=jgi|Thaps3|8806|fgenesh1_pg.C_chr_11a000192 51 173 +;Gap=M369
scaffold253|size408994	protein2genome	match_part	200120	200318	748	+	.	ID=scaffold253|size408994:hsp:48026:3.12.0.1;Parent=scaffold253|size408994:hit:23690:3.12.0.1;Target=jgi|Thaps3|8806|fgenesh1_pg.C_chr_11a000192 174 237 +;Gap=M199
scaffold253|size408994	protein2genome	match_part	200385	200659	748	+	.	ID=scaffold253|size408994:hsp:48027:3.12.0.1;Parent=scaffold253|size408994:hit:23690:3.12.0.1;Target=jgi|Thaps3|8806|fgenesh1_pg.C_chr_11a000192 238 330 +;Gap=M275
scaffold253|size408994	blastn	expressed_sequence_match	140350	141926	250	+	.	ID=scaffold253|size408994:hit:23691:3.12.0.1;Name=TRINITY_DN6871_c0_g1_i2;score=250
scaffold253|size408994	blastn	match_part	140350	140599	250	+	.	ID=scaffold253|size408994:hsp:48028:3.12.0.1;Parent=scaffold253|size408994:hit:23691:3.12.0.1;Target=TRINITY_DN6871_c0_g1_i2 13 262 +;Gap=M250
scaffold253|size408994	blastn	match_part	140692	140896	205	+	.	ID=scaffold253|size408994:hsp:48029:3.12.0.1;Parent=scaffold253|size408994:hit:23691:3.12.0.1;Target=TRINITY_DN6871_c0_g1_i2 262 466 +;Gap=M205
scaffold253|size408994	blastn	match_part	140998	141926	929	+	.	ID=scaffold253|size408994:hsp:48030:3.12.0.1;Parent=scaffold253|size408994:hit:23691:3.12.0.1;Target=TRINITY_DN6871_c0_g1_i2 465 1393 +;Gap=M929
scaffold253|size408994	blastn	expressed_sequence_match	140350	141926	250	+	.	ID=scaffold253|size408994:hit:23692:3.12.0.1;Name=TRINITY_DN6871_c0_g1_i3;score=250
scaffold253|size408994	blastn	match_part	140350	140599	250	+	.	ID=scaffold253|size408994:hsp:48031:3.12.0.1;Parent=scaffold253|size408994:hit:23692:3.12.0.1;Target=TRINITY_DN6871_c0_g1_i3 13 262 +;Gap=M250
scaffold253|size408994	blastn	match_part	140692	141926	1235	+	.	ID=scaffold253|size408994:hsp:48032:3.12.0.1;Parent=scaffold253|size408994:hit:23692:3.12.0.1;Target=TRINITY_DN6871_c0_g1_i3 262 1496 +;Gap=M1235
scaffold253|size408994	blastn	expressed_sequence_match	140350	141926	547	+	.	ID=scaffold253|size408994:hit:23693:3.12.0.1;Name=TRINITY_DN6871_c0_g1_i4;score=547
scaffold253|size408994	blastn	match_part	140350	140896	547	+	.	ID=scaffold253|size408994:hsp:48033:3.12.0.1;Parent=scaffold253|size408994:hit:23693:3.12.0.1;Target=TRINITY_DN6871_c0_g1_i4 13 559 +;Gap=M547
scaffold253|size408994	blastn	match_part	140998	141926	929	+	.	ID=scaffold253|size408994:hsp:48034:3.12.0.1;Parent=scaffold253|size408994:hit:23693:3.12.0.1;Target=TRINITY_DN6871_c0_g1_i4 558 1486 +;Gap=M929
scaffold253|size408994	blastn	expressed_sequence_match	140346	141884	887	-	.	ID=scaffold253|size408994:hit:23694:3.12.0.1;Name=TRINITY_DN15891_c0_g1_i1;score=887
scaffold253|size408994	blastn	match_part	140998	141884	887	-	.	ID=scaffold253|size408994:hsp:48035:3.12.0.1;Parent=scaffold253|size408994:hit:23694:3.12.0.1;Target=TRINITY_DN15891_c0_g1_i1 9 895 +;Gap=M887
scaffold253|size408994	blastn	match_part	140692	140896	205	-	.	ID=scaffold253|size408994:hsp:48036:3.12.0.1;Parent=scaffold253|size408994:hit:23694:3.12.0.1;Target=TRINITY_DN15891_c0_g1_i1 894 1098 +;Gap=M205
scaffold253|size408994	blastn	match_part	140346	140599	254	-	.	ID=scaffold253|size408994:hsp:48037:3.12.0.1;Parent=scaffold253|size408994:hit:23694:3.12.0.1;Target=TRINITY_DN15891_c0_g1_i1 1098 1351 +;Gap=M254
scaffold253|size408994	blastn	expressed_sequence_match	140350	141926	1577	+	.	ID=scaffold253|size408994:hit:23695:3.12.0.1;Name=TRINITY_DN6871_c0_g1_i1;score=1577
scaffold253|size408994	blastn	match_part	140350	141926	1577	+	.	ID=scaffold253|size408994:hsp:48038:3.12.0.1;Parent=scaffold253|size408994:hit:23695:3.12.0.1;Target=TRINITY_DN6871_c0_g1_i1 13 1589 +;Gap=M1577
scaffold253|size408994	blastn	expressed_sequence_match	142028	142471	444	+	.	ID=scaffold253|size408994:hit:23696:3.12.0.1;Name=TRINITY_DN15247_c0_g1_i1;score=444
scaffold253|size408994	blastn	match_part	142028	142471	444	+	.	ID=scaffold253|size408994:hsp:48039:3.12.0.1;Parent=scaffold253|size408994:hit:23696:3.12.0.1;Target=TRINITY_DN15247_c0_g1_i1 4 447 +;Gap=M444
scaffold253|size408994	blastn	expressed_sequence_match	142305	142512	208	+	.	ID=scaffold253|size408994:hit:23697:3.12.0.1;Name=TRINITY_DN6810_c0_g1_i1;score=208
scaffold253|size408994	blastn	match_part	142305	142512	208	+	.	ID=scaffold253|size408994:hsp:48040:3.12.0.1;Parent=scaffold253|size408994:hit:23697:3.12.0.1;Target=TRINITY_DN6810_c0_g1_i1 1 208 +;Gap=M208
scaffold253|size408994	blastn	expressed_sequence_match	148438	148839	402	-	.	ID=scaffold253|size408994:hit:23698:3.12.0.1;Name=TRINITY_DN11717_c0_g1_i1;score=402
scaffold253|size408994	blastn	match_part	148438	148839	402	-	.	ID=scaffold253|size408994:hsp:48041:3.12.0.1;Parent=scaffold253|size408994:hit:23698:3.12.0.1;Target=TRINITY_DN11717_c0_g1_i1 114 515 +;Gap=M402
scaffold253|size408994	blastn	expressed_sequence_match	148438	148839	402	-	.	ID=scaffold253|size408994:hit:23699:3.12.0.1;Name=TRINITY_DN11717_c0_g1_i2;score=402
scaffold253|size408994	blastn	match_part	148438	148839	402	-	.	ID=scaffold253|size408994:hsp:48042:3.12.0.1;Parent=scaffold253|size408994:hit:23699:3.12.0.1;Target=TRINITY_DN11717_c0_g1_i2 121 522 +;Gap=M402
scaffold253|size408994	blastn	expressed_sequence_match	150259	150758	488	-	.	ID=scaffold253|size408994:hit:23700:3.12.0.1;Name=TRINITY_DN11717_c0_g2_i1;score=488
scaffold253|size408994	blastn	match_part	150259	150758	488	-	.	ID=scaffold253|size408994:hsp:48043:3.12.0.1;Parent=scaffold253|size408994:hit:23700:3.12.0.1;Target=TRINITY_DN11717_c0_g2_i1 45 544 +;Gap=M500
scaffold253|size408994	blastn	expressed_sequence_match	148438	150758	895	-	.	ID=scaffold253|size408994:hit:23701:3.12.0.1;Name=TRINITY_DN11717_c0_g3_i1;score=895
scaffold253|size408994	blastn	match_part	149864	150758	895	-	.	ID=scaffold253|size408994:hsp:48044:3.12.0.1;Parent=scaffold253|size408994:hit:23701:3.12.0.1;Target=TRINITY_DN11717_c0_g3_i1 45 939 +;Gap=M895
scaffold253|size408994	blastn	match_part	149098	149766	669	-	.	ID=scaffold253|size408994:hsp:48045:3.12.0.1;Parent=scaffold253|size408994:hit:23701:3.12.0.1;Target=TRINITY_DN11717_c0_g3_i1 938 1606 +;Gap=M669
scaffold253|size408994	blastn	match_part	148438	148839	402	-	.	ID=scaffold253|size408994:hsp:48046:3.12.0.1;Parent=scaffold253|size408994:hit:23701:3.12.0.1;Target=TRINITY_DN11717_c0_g3_i1 1865 2266 +;Gap=M402
scaffold253|size408994	blastn	expressed_sequence_match	149098	150758	895	-	.	ID=scaffold253|size408994:hit:23702:3.12.0.1;Name=TRINITY_DN14773_c0_g1_i1;score=895
scaffold253|size408994	blastn	match_part	149864	150758	895	-	.	ID=scaffold253|size408994:hsp:48047:3.12.0.1;Parent=scaffold253|size408994:hit:23702:3.12.0.1;Target=TRINITY_DN14773_c0_g1_i1 59 953 +;Gap=M895
scaffold253|size408994	blastn	match_part	149098	149766	669	-	.	ID=scaffold253|size408994:hsp:48048:3.12.0.1;Parent=scaffold253|size408994:hit:23702:3.12.0.1;Target=TRINITY_DN14773_c0_g1_i1 952 1620 +;Gap=M669
scaffold253|size408994	blastn	expressed_sequence_match	148438	150758	1661	-	.	ID=scaffold253|size408994:hit:23703:3.12.0.1;Name=TRINITY_DN11717_c0_g3_i2;score=1661
scaffold253|size408994	blastn	match_part	149098	150758	1661	-	.	ID=scaffold253|size408994:hsp:48049:3.12.0.1;Parent=scaffold253|size408994:hit:23703:3.12.0.1;Target=TRINITY_DN11717_c0_g3_i2 45 1705 +;Gap=M1661
scaffold253|size408994	blastn	match_part	148438	148839	402	-	.	ID=scaffold253|size408994:hsp:48050:3.12.0.1;Parent=scaffold253|size408994:hit:23703:3.12.0.1;Target=TRINITY_DN11717_c0_g3_i2 1964 2365 +;Gap=M402
scaffold253|size408994	blastn	expressed_sequence_match	158137	163208	1258	+	.	ID=scaffold253|size408994:hit:23704:3.12.0.1;Name=TRINITY_DN1451_c0_g1_i1;score=1258
scaffold253|size408994	blastn	match_part	158137	159404	1258	+	.	ID=scaffold253|size408994:hsp:48051:3.12.0.1;Parent=scaffold253|size408994:hit:23704:3.12.0.1;Target=TRINITY_DN1451_c0_g1_i1 58 1326 +;Gap=M1268
scaffold253|size408994	blastn	match_part	159500	163208	3709	+	.	ID=scaffold253|size408994:hsp:48052:3.12.0.1;Parent=scaffold253|size408994:hit:23704:3.12.0.1;Target=TRINITY_DN1451_c0_g1_i1 1324 5032 +;Gap=M3709
scaffold253|size408994	blastn	expressed_sequence_match	160548	163188	2090	-	.	ID=scaffold253|size408994:hit:23705:3.12.0.1;Name=TRINITY_DN12321_c0_g1_i2;score=2090
scaffold253|size408994	blastn	match_part	161099	163188	2090	-	.	ID=scaffold253|size408994:hsp:48053:3.12.0.1;Parent=scaffold253|size408994:hit:23705:3.12.0.1;Target=TRINITY_DN12321_c0_g1_i2 1 2090 +;Gap=M2090
scaffold253|size408994	blastn	match_part	160548	161010	463	-	.	ID=scaffold253|size408994:hsp:48054:3.12.0.1;Parent=scaffold253|size408994:hit:23705:3.12.0.1;Target=TRINITY_DN12321_c0_g1_i2 2090 2552 +;Gap=M463
scaffold253|size408994	blastn	expressed_sequence_match	170093	172907	2477	-	.	ID=scaffold253|size408994:hit:23706:3.12.0.1;Name=TRINITY_DN15625_c0_g1_i1;score=2477
scaffold253|size408994	blastn	match_part	170431	172907	2477	-	.	ID=scaffold253|size408994:hsp:48055:3.12.0.1;Parent=scaffold253|size408994:hit:23706:3.12.0.1;Target=TRINITY_DN15625_c0_g1_i1 1 2477 +;Gap=M2477
scaffold253|size408994	blastn	match_part	170093	170260	168	-	.	ID=scaffold253|size408994:hsp:48056:3.12.0.1;Parent=scaffold253|size408994:hit:23706:3.12.0.1;Target=TRINITY_DN15625_c0_g1_i1 2648 2815 +;Gap=M168
scaffold253|size408994	blastn	expressed_sequence_match	184712	184947	152	-	.	ID=scaffold253|size408994:hit:23707:3.12.0.1;Name=TRINITY_DN13298_c0_g1_i1;score=152
scaffold253|size408994	blastn	match_part	184712	184947	152	-	.	ID=scaffold253|size408994:hsp:48057:3.12.0.1;Parent=scaffold253|size408994:hit:23707:3.12.0.1;Target=TRINITY_DN13298_c0_g1_i1 45 280 +;Gap=M236
scaffold253|size408994	blastn	expressed_sequence_match	180099	180225	82	+	.	ID=scaffold253|size408994:hit:23708:3.12.0.1;Name=TRINITY_DN12621_c0_g3_i1;score=82
scaffold253|size408994	blastn	match_part	180099	180225	82	+	.	ID=scaffold253|size408994:hsp:48058:3.12.0.1;Parent=scaffold253|size408994:hit:23708:3.12.0.1;Target=TRINITY_DN12621_c0_g3_i1 25 151 +;Gap=M127
scaffold253|size408994	blastn	expressed_sequence_match	185719	185944	109	+	.	ID=scaffold253|size408994:hit:23709:3.12.0.1;Name=TRINITY_DN9288_c0_g1_i1;score=109
scaffold253|size408994	blastn	match_part	185719	185944	109	+	.	ID=scaffold253|size408994:hsp:48059:3.12.0.1;Parent=scaffold253|size408994:hit:23709:3.12.0.1;Target=TRINITY_DN9288_c0_g1_i1 19 241 +;Gap=M226
scaffold253|size408994	blastn	expressed_sequence_match	173794	186521	70	-	.	ID=scaffold253|size408994:hit:23710:3.12.0.1;Name=TRINITY_DN15476_c0_g2_i2;score=70
scaffold253|size408994	blastn	match_part	186382	186521	70	-	.	ID=scaffold253|size408994:hsp:48060:3.12.0.1;Parent=scaffold253|size408994:hit:23710:3.12.0.1;Target=TRINITY_DN15476_c0_g2_i2 145 282 +;Gap=M140
scaffold253|size408994	blastn	match_part	180178	180429	181	-	.	ID=scaffold253|size408994:hsp:48061:3.12.0.1;Parent=scaffold253|size408994:hit:23710:3.12.0.1;Target=TRINITY_DN15476_c0_g2_i2 189 439 +;Gap=M252
scaffold253|size408994	blastn	match_part	173794	174022	180	-	.	ID=scaffold253|size408994:hsp:48062:3.12.0.1;Parent=scaffold253|size408994:hit:23710:3.12.0.1;Target=TRINITY_DN15476_c0_g2_i2 189 420 +;Gap=M229
scaffold253|size408994	est2genome	expressed_sequence_match	140347	141926	6879	+	.	ID=scaffold253|size408994:hit:23711:3.12.0.1;Name=TRINITY_DN6871_c0_g1_i2;score=6879
scaffold253|size408994	est2genome	match_part	140347	140599	6879	+	.	ID=scaffold253|size408994:hsp:48063:3.12.0.1;Parent=scaffold253|size408994:hit:23711:3.12.0.1;Target=TRINITY_DN6871_c0_g1_i2 9 262 +;Gap=M253
scaffold253|size408994	est2genome	match_part	140693	140896	6879	+	.	ID=scaffold253|size408994:hsp:48064:3.12.0.1;Parent=scaffold253|size408994:hit:23711:3.12.0.1;Target=TRINITY_DN6871_c0_g1_i2 263 466 +;Gap=M204
scaffold253|size408994	est2genome	match_part	141000	141926	6879	+	.	ID=scaffold253|size408994:hsp:48065:3.12.0.1;Parent=scaffold253|size408994:hit:23711:3.12.0.1;Target=TRINITY_DN6871_c0_g1_i2 467 1393 +;Gap=M927
scaffold253|size408994	est2genome	expressed_sequence_match	140347	141926	7411	+	.	ID=scaffold253|size408994:hit:23712:3.12.0.1;Name=TRINITY_DN6871_c0_g1_i3;score=7411
scaffold253|size408994	est2genome	match_part	140347	140599	7411	+	.	ID=scaffold253|size408994:hsp:48066:3.12.0.1;Parent=scaffold253|size408994:hit:23712:3.12.0.1;Target=TRINITY_DN6871_c0_g1_i3 9 262 +;Gap=M253
scaffold253|size408994	est2genome	match_part	140693	141926	7411	+	.	ID=scaffold253|size408994:hsp:48067:3.12.0.1;Parent=scaffold253|size408994:hit:23712:3.12.0.1;Target=TRINITY_DN6871_c0_g1_i3 263 1496 +;Gap=M1234
scaffold253|size408994	est2genome	expressed_sequence_match	140347	141926	7356	+	.	ID=scaffold253|size408994:hit:23713:3.12.0.1;Name=TRINITY_DN6871_c0_g1_i4;score=7356
scaffold253|size408994	est2genome	match_part	140347	140896	7356	+	.	ID=scaffold253|size408994:hsp:48068:3.12.0.1;Parent=scaffold253|size408994:hit:23713:3.12.0.1;Target=TRINITY_DN6871_c0_g1_i4 9 559 +;Gap=M550
scaffold253|size408994	est2genome	match_part	141000	141926	7356	+	.	ID=scaffold253|size408994:hsp:48069:3.12.0.1;Parent=scaffold253|size408994:hit:23713:3.12.0.1;Target=TRINITY_DN6871_c0_g1_i4 560 1486 +;Gap=M927
scaffold253|size408994	est2genome	expressed_sequence_match	140346	141884	6686	+	.	ID=scaffold253|size408994:hit:23714:3.12.0.1;Name=TRINITY_DN15891_c0_g1_i1;score=6686
scaffold253|size408994	est2genome	match_part	140346	140599	6686	+	.	ID=scaffold253|size408994:hsp:48070:3.12.0.1;Parent=scaffold253|size408994:hit:23714:3.12.0.1;Target=TRINITY_DN15891_c0_g1_i1 1098 1351 -;Gap=M254
scaffold253|size408994	est2genome	match_part	140693	140896	6686	+	.	ID=scaffold253|size408994:hsp:48071:3.12.0.1;Parent=scaffold253|size408994:hit:23714:3.12.0.1;Target=TRINITY_DN15891_c0_g1_i1 894 1097 -;Gap=M204
scaffold253|size408994	est2genome	match_part	141000	141884	6686	+	.	ID=scaffold253|size408994:hsp:48072:3.12.0.1;Parent=scaffold253|size408994:hit:23714:3.12.0.1;Target=TRINITY_DN15891_c0_g1_i1 9 893 -;Gap=M885
scaffold253|size408994	est2genome	expressed_sequence_match	140347	141926	7888	+	.	ID=scaffold253|size408994:hit:23715:3.12.0.1;Name=TRINITY_DN6871_c0_g1_i1;score=7888
scaffold253|size408994	est2genome	match_part	140347	141926	7888	+	.	ID=scaffold253|size408994:hsp:48073:3.12.0.1;Parent=scaffold253|size408994:hit:23715:3.12.0.1;Target=TRINITY_DN6871_c0_g1_i1 9 1589 +;Gap=M1580
scaffold253|size408994	est2genome	expressed_sequence_match	142026	142471	2221	+	.	ID=scaffold253|size408994:hit:23716:3.12.0.1;Name=TRINITY_DN15247_c0_g1_i1;score=2221
scaffold253|size408994	est2genome	match_part	142026	142471	2221	+	.	ID=scaffold253|size408994:hsp:48074:3.12.0.1;Parent=scaffold253|size408994:hit:23716:3.12.0.1;Target=TRINITY_DN15247_c0_g1_i1 2 447 +;Gap=M446
scaffold253|size408994	est2genome	expressed_sequence_match	142305	142512	1040	-	.	ID=scaffold253|size408994:hit:23717:3.12.0.1;Name=TRINITY_DN6810_c0_g1_i1;score=1040
scaffold253|size408994	est2genome	match_part	142305	142512	1040	-	.	ID=scaffold253|size408994:hsp:48075:3.12.0.1;Parent=scaffold253|size408994:hit:23717:3.12.0.1;Target=TRINITY_DN6810_c0_g1_i1 1 208 -;Gap=M208
scaffold253|size408994	est2genome	expressed_sequence_match	148438	148907	2305	+	.	ID=scaffold253|size408994:hit:23718:3.12.0.1;Name=TRINITY_DN11717_c0_g1_i1;score=2305
scaffold253|size408994	est2genome	match_part	148438	148907	2305	+	.	ID=scaffold253|size408994:hsp:48076:3.12.0.1;Parent=scaffold253|size408994:hit:23718:3.12.0.1;Target=TRINITY_DN11717_c0_g1_i1 46 515 -;Gap=M470
scaffold253|size408994	est2genome	expressed_sequence_match	148438	148907	2305	+	.	ID=scaffold253|size408994:hit:23719:3.12.0.1;Name=TRINITY_DN11717_c0_g1_i2;score=2305
scaffold253|size408994	est2genome	match_part	148438	148907	2305	+	.	ID=scaffold253|size408994:hsp:48077:3.12.0.1;Parent=scaffold253|size408994:hit:23719:3.12.0.1;Target=TRINITY_DN11717_c0_g1_i2 53 522 -;Gap=M470
scaffold253|size408994	est2genome	expressed_sequence_match	150259	150792	2643	-	.	ID=scaffold253|size408994:hit:23720:3.12.0.1;Name=TRINITY_DN11717_c0_g2_i1;score=2643
scaffold253|size408994	est2genome	match_part	150259	150792	2643	-	.	ID=scaffold253|size408994:hsp:48078:3.12.0.1;Parent=scaffold253|size408994:hit:23720:3.12.0.1;Target=TRINITY_DN11717_c0_g2_i1 11 544 +;Gap=M534
scaffold253|size408994	est2genome	expressed_sequence_match	148438	150792	11244	-	.	ID=scaffold253|size408994:hit:23721:3.12.0.1;Name=TRINITY_DN11717_c0_g3_i1;score=11244
scaffold253|size408994	est2genome	match_part	149865	150792	11244	-	.	ID=scaffold253|size408994:hsp:48079:3.12.0.1;Parent=scaffold253|size408994:hit:23721:3.12.0.1;Target=TRINITY_DN11717_c0_g3_i1 11 938 +;Gap=M928
scaffold253|size408994	est2genome	match_part	148438	149765	11244	-	.	ID=scaffold253|size408994:hsp:48080:3.12.0.1;Parent=scaffold253|size408994:hit:23721:3.12.0.1;Target=TRINITY_DN11717_c0_g3_i1 939 2266 +;Gap=M1328
scaffold253|size408994	est2genome	expressed_sequence_match	148830	150816	9422	-	.	ID=scaffold253|size408994:hit:23722:3.12.0.1;Name=TRINITY_DN14773_c0_g1_i1;score=9422
scaffold253|size408994	est2genome	match_part	149865	150816	9422	-	.	ID=scaffold253|size408994:hsp:48081:3.12.0.1;Parent=scaffold253|size408994:hit:23722:3.12.0.1;Target=TRINITY_DN14773_c0_g1_i1 1 952 +;Gap=M952
scaffold253|size408994	est2genome	match_part	148830	149765	9422	-	.	ID=scaffold253|size408994:hsp:48082:3.12.0.1;Parent=scaffold253|size408994:hit:23722:3.12.0.1;Target=TRINITY_DN14773_c0_g1_i1 953 1888 +;Gap=M936
scaffold253|size408994	est2genome	expressed_sequence_match	148438	150792	11757	-	.	ID=scaffold253|size408994:hit:23723:3.12.0.1;Name=TRINITY_DN11717_c0_g3_i2;score=11757
scaffold253|size408994	est2genome	match_part	148438	150792	11757	-	.	ID=scaffold253|size408994:hsp:48083:3.12.0.1;Parent=scaffold253|size408994:hit:23723:3.12.0.1;Target=TRINITY_DN11717_c0_g3_i2 11 2365 +;Gap=M2355
scaffold253|size408994	est2genome	expressed_sequence_match	158130	163208	24850	+	.	ID=scaffold253|size408994:hit:23724:3.12.0.1;Name=TRINITY_DN1451_c0_g1_i1;score=24850
scaffold253|size408994	est2genome	match_part	158130	159404	24850	+	.	ID=scaffold253|size408994:hsp:48084:3.12.0.1;Parent=scaffold253|size408994:hit:23724:3.12.0.1;Target=TRINITY_DN1451_c0_g1_i1 51 1326 +;Gap=M1275
scaffold253|size408994	est2genome	match_part	159503	163208	24850	+	.	ID=scaffold253|size408994:hsp:48085:3.12.0.1;Parent=scaffold253|size408994:hit:23724:3.12.0.1;Target=TRINITY_DN1451_c0_g1_i1 1327 5032 +;Gap=M3706
scaffold253|size408994	est2genome	expressed_sequence_match	160548	163188	12741	-	.	ID=scaffold253|size408994:hit:23725:3.12.0.1;Name=TRINITY_DN12321_c0_g1_i2;score=12741
scaffold253|size408994	est2genome	match_part	161099	163188	12741	-	.	ID=scaffold253|size408994:hsp:48086:3.12.0.1;Parent=scaffold253|size408994:hit:23725:3.12.0.1;Target=TRINITY_DN12321_c0_g1_i2 1 2090 +;Gap=M2090
scaffold253|size408994	est2genome	match_part	160548	161009	12741	-	.	ID=scaffold253|size408994:hsp:48087:3.12.0.1;Parent=scaffold253|size408994:hit:23725:3.12.0.1;Target=TRINITY_DN12321_c0_g1_i2 2091 2552 +;Gap=M462
scaffold253|size408994	est2genome	expressed_sequence_match	170093	172907	14075	+	.	ID=scaffold253|size408994:hit:23726:3.12.0.1;Name=TRINITY_DN15625_c0_g1_i1;score=14075
scaffold253|size408994	est2genome	match_part	170093	172907	14075	+	.	ID=scaffold253|size408994:hsp:48088:3.12.0.1;Parent=scaffold253|size408994:hit:23726:3.12.0.1;Target=TRINITY_DN15625_c0_g1_i1 1 2815 -;Gap=M2815
scaffold253|size408994	est2genome	expressed_sequence_match	184712	184966	1077	-	.	ID=scaffold253|size408994:hit:23727:3.12.0.1;Name=TRINITY_DN13298_c0_g1_i1;score=1077
scaffold253|size408994	est2genome	match_part	184712	184966	1077	-	.	ID=scaffold253|size408994:hsp:48089:3.12.0.1;Parent=scaffold253|size408994:hit:23727:3.12.0.1;Target=TRINITY_DN13298_c0_g1_i1 26 280 +;Gap=M255
scaffold253|size408994	est2genome	expressed_sequence_match	180097	180293	798	+	.	ID=scaffold253|size408994:hit:23728:3.12.0.1;Name=TRINITY_DN12621_c0_g3_i1;score=798
scaffold253|size408994	est2genome	match_part	180097	180293	798	+	.	ID=scaffold253|size408994:hsp:48090:3.12.0.1;Parent=scaffold253|size408994:hit:23728:3.12.0.1;Target=TRINITY_DN12621_c0_g3_i1 23 220 +;Gap=M197
scaffold253|size408994	est2genome	expressed_sequence_match	185719	185956	986	-	.	ID=scaffold253|size408994:hit:23729:3.12.0.1;Name=TRINITY_DN9288_c0_g1_i1;score=986
scaffold253|size408994	est2genome	match_part	185719	185956	986	-	.	ID=scaffold253|size408994:hsp:48091:3.12.0.1;Parent=scaffold253|size408994:hit:23729:3.12.0.1;Target=TRINITY_DN9288_c0_g1_i1 19 253 -;Gap=M238
scaffold253|size408994	est2genome	expressed_sequence_match	180174	186663	1539	-	.	ID=scaffold253|size408994:hit:23730:3.12.0.1;Name=TRINITY_DN15476_c0_g2_i2;score=1539
scaffold253|size408994	est2genome	match_part	186575	186663	1539	-	.	ID=scaffold253|size408994:hsp:48092:3.12.0.1;Parent=scaffold253|size408994:hit:23730:3.12.0.1;Target=TRINITY_DN15476_c0_g2_i2 17 104 +;Gap=M89
scaffold253|size408994	est2genome	match_part	180174	180513	1539	-	.	ID=scaffold253|size408994:hsp:48093:3.12.0.1;Parent=scaffold253|size408994:hit:23730:3.12.0.1;Target=TRINITY_DN15476_c0_g2_i2 105 443 +;Gap=M340
scaffold253|size408994	blastn	expressed_sequence_match	196194	196558	134	-	.	ID=scaffold253|size408994:hit:23731:3.12.0.1;Name=TRINITY_DN5015_c1_g13_i1;score=134
scaffold253|size408994	blastn	match_part	196407	196558	134	-	.	ID=scaffold253|size408994:hsp:48094:3.12.0.1;Parent=scaffold253|size408994:hit:23731:3.12.0.1;Target=TRINITY_DN5015_c1_g13_i1 91 242 +;Gap=M152
scaffold253|size408994	blastn	match_part	196233	196474	224	-	.	ID=scaffold253|size408994:hsp:48095:3.12.0.1;Parent=scaffold253|size408994:hit:23731:3.12.0.1;Target=TRINITY_DN5015_c1_g13_i1 1 242 +;Gap=M242
scaffold253|size408994	blastn	match_part	196194	196300	95	-	.	ID=scaffold253|size408994:hsp:48096:3.12.0.1;Parent=scaffold253|size408994:hit:23731:3.12.0.1;Target=TRINITY_DN5015_c1_g13_i1 1 107 +;Gap=M107
scaffold253|size408994	blastn	expressed_sequence_match	194827	196558	282	+	.	ID=scaffold253|size408994:hit:23732:3.12.0.1;Name=TRINITY_DN14429_c1_g4_i5;score=282
scaffold253|size408994	blastn	match_part	194827	195108	282	+	.	ID=scaffold253|size408994:hsp:48097:3.12.0.1;Parent=scaffold253|size408994:hit:23732:3.12.0.1;Target=TRINITY_DN14429_c1_g4_i5 1 282 +;Gap=M282
scaffold253|size408994	blastn	match_part	195189	196422	1234	+	.	ID=scaffold253|size408994:hsp:48098:3.12.0.1;Parent=scaffold253|size408994:hit:23732:3.12.0.1;Target=TRINITY_DN14429_c1_g4_i5 283 1516 +;Gap=M1234
scaffold253|size408994	blastn	match_part	195630	195682	47	+	.	ID=scaffold253|size408994:hsp:48099:3.12.0.1;Parent=scaffold253|size408994:hit:23732:3.12.0.1;Target=TRINITY_DN14429_c1_g4_i5 748 800 +;Gap=M53
scaffold253|size408994	blastn	match_part	195654	195706	47	+	.	ID=scaffold253|size408994:hsp:48100:3.12.0.1;Parent=scaffold253|size408994:hit:23732:3.12.0.1;Target=TRINITY_DN14429_c1_g4_i5 724 776 +;Gap=M53
scaffold253|size408994	blastn	match_part	196368	196558	161	+	.	ID=scaffold253|size408994:hsp:48101:3.12.0.1;Parent=scaffold253|size408994:hit:23732:3.12.0.1;Target=TRINITY_DN14429_c1_g4_i5 1288 1478 +;Gap=M191
scaffold253|size408994	blastn	expressed_sequence_match	196338	199124	2565	-	.	ID=scaffold253|size408994:hit:23733:3.12.0.1;Name=TRINITY_DN15699_c1_g1_i1;score=2565
scaffold253|size408994	blastn	match_part	196512	199124	2565	-	.	ID=scaffold253|size408994:hsp:48102:3.12.0.1;Parent=scaffold253|size408994:hit:23733:3.12.0.1;Target=TRINITY_DN15699_c1_g1_i1 1 2613 +;Gap=M2613
scaffold253|size408994	blastn	match_part	196515	196579	59	-	.	ID=scaffold253|size408994:hsp:48103:3.12.0.1;Parent=scaffold253|size408994:hit:23733:3.12.0.1;Target=TRINITY_DN15699_c1_g1_i1 2579 2643 +;Gap=M65
scaffold253|size408994	blastn	match_part	196341	196450	56	-	.	ID=scaffold253|size408994:hsp:48104:3.12.0.1;Parent=scaffold253|size408994:hit:23733:3.12.0.1;Target=TRINITY_DN15699_c1_g1_i1 2534 2643 +;Gap=M110
scaffold253|size408994	blastn	match_part	196338	196384	47	-	.	ID=scaffold253|size408994:hsp:48105:3.12.0.1;Parent=scaffold253|size408994:hit:23733:3.12.0.1;Target=TRINITY_DN15699_c1_g1_i1 2567 2613 +;Gap=M47
scaffold253|size408994	blastn	expressed_sequence_match	196194	196558	152	-	.	ID=scaffold253|size408994:hit:23734:3.12.0.1;Name=TRINITY_DN5015_c1_g2_i1;score=152
scaffold253|size408994	blastn	match_part	196407	196558	152	-	.	ID=scaffold253|size408994:hsp:48106:3.12.0.1;Parent=scaffold253|size408994:hit:23734:3.12.0.1;Target=TRINITY_DN5015_c1_g2_i1 91 242 +;Gap=M152
scaffold253|size408994	blastn	match_part	196233	196474	224	-	.	ID=scaffold253|size408994:hsp:48107:3.12.0.1;Parent=scaffold253|size408994:hit:23734:3.12.0.1;Target=TRINITY_DN5015_c1_g2_i1 1 242 +;Gap=M242
scaffold253|size408994	blastn	match_part	196194	196300	77	-	.	ID=scaffold253|size408994:hsp:48108:3.12.0.1;Parent=scaffold253|size408994:hit:23734:3.12.0.1;Target=TRINITY_DN5015_c1_g2_i1 1 107 +;Gap=M107
scaffold253|size408994	blastn	expressed_sequence_match	196194	196558	221	-	.	ID=scaffold253|size408994:hit:23735:3.12.0.1;Name=TRINITY_DN5015_c1_g5_i1;score=221
scaffold253|size408994	blastn	match_part	196338	196558	221	-	.	ID=scaffold253|size408994:hsp:48109:3.12.0.1;Parent=scaffold253|size408994:hit:23735:3.12.0.1;Target=TRINITY_DN5015_c1_g5_i1 1 221 +;Gap=M221
scaffold253|size408994	blastn	match_part	196512	196558	47	-	.	ID=scaffold253|size408994:hsp:48110:3.12.0.1;Parent=scaffold253|size408994:hit:23735:3.12.0.1;Target=TRINITY_DN5015_c1_g5_i1 175 221 +;Gap=M47
scaffold253|size408994	blastn	match_part	196194	196384	161	-	.	ID=scaffold253|size408994:hsp:48111:3.12.0.1;Parent=scaffold253|size408994:hit:23735:3.12.0.1;Target=TRINITY_DN5015_c1_g5_i1 1 191 +;Gap=M191
scaffold253|size408994	blastn	expressed_sequence_match	196194	196558	197	-	.	ID=scaffold253|size408994:hit:23736:3.12.0.1;Name=TRINITY_DN5015_c1_g6_i1;score=197
scaffold253|size408994	blastn	match_part	196362	196558	197	-	.	ID=scaffold253|size408994:hsp:48112:3.12.0.1;Parent=scaffold253|size408994:hit:23736:3.12.0.1;Target=TRINITY_DN5015_c1_g6_i1 40 236 +;Gap=M197
scaffold253|size408994	blastn	match_part	196194	196423	200	-	.	ID=scaffold253|size408994:hsp:48113:3.12.0.1;Parent=scaffold253|size408994:hit:23736:3.12.0.1;Target=TRINITY_DN5015_c1_g6_i1 1 230 +;Gap=M230
scaffold253|size408994	blastn	expressed_sequence_match	198208	199020	705	+	.	ID=scaffold253|size408994:hit:23737:3.12.0.1;Name=TRINITY_DN8657_c0_g1_i1;score=705
scaffold253|size408994	blastn	match_part	198208	199020	705	+	.	ID=scaffold253|size408994:hsp:48114:3.12.0.1;Parent=scaffold253|size408994:hit:23737:3.12.0.1;Target=TRINITY_DN8657_c0_g1_i1 1 813 +;Gap=M813
scaffold253|size408994	blastn	expressed_sequence_match	196194	196579	38	-	.	ID=scaffold253|size408994:hit:23738:3.12.0.1;Name=TRINITY_DN5015_c1_g8_i1;score=38
scaffold253|size408994	blastn	match_part	196536	196579	38	-	.	ID=scaffold253|size408994:hsp:48115:3.12.0.1;Parent=scaffold253|size408994:hit:23738:3.12.0.1;Target=TRINITY_DN5015_c1_g8_i1 163 206 +;Gap=M44
scaffold253|size408994	blastn	match_part	196512	196558	47	-	.	ID=scaffold253|size408994:hsp:48116:3.12.0.1;Parent=scaffold253|size408994:hit:23738:3.12.0.1;Target=TRINITY_DN5015_c1_g8_i1 151 197 +;Gap=M47
scaffold253|size408994	blastn	match_part	196338	196534	197	-	.	ID=scaffold253|size408994:hsp:48117:3.12.0.1;Parent=scaffold253|size408994:hit:23738:3.12.0.1;Target=TRINITY_DN5015_c1_g8_i1 1 197 +;Gap=M197
scaffold253|size408994	blastn	match_part	196194	196360	137	-	.	ID=scaffold253|size408994:hsp:48118:3.12.0.1;Parent=scaffold253|size408994:hit:23738:3.12.0.1;Target=TRINITY_DN5015_c1_g8_i1 1 167 +;Gap=M167
scaffold253|size408994	blastn	expressed_sequence_match	195306	196558	371	+	.	ID=scaffold253|size408994:hit:23739:3.12.0.1;Name=TRINITY_DN14429_c1_g4_i7;score=371
scaffold253|size408994	blastn	match_part	195306	195682	371	+	.	ID=scaffold253|size408994:hsp:48119:3.12.0.1;Parent=scaffold253|size408994:hit:23739:3.12.0.1;Target=TRINITY_DN14429_c1_g4_i7 1 377 +;Gap=M377
scaffold253|size408994	blastn	match_part	195654	196422	769	+	.	ID=scaffold253|size408994:hsp:48120:3.12.0.1;Parent=scaffold253|size408994:hit:23739:3.12.0.1;Target=TRINITY_DN14429_c1_g4_i7 325 1093 +;Gap=M769
scaffold253|size408994	blastn	match_part	196368	196558	161	+	.	ID=scaffold253|size408994:hsp:48121:3.12.0.1;Parent=scaffold253|size408994:hit:23739:3.12.0.1;Target=TRINITY_DN14429_c1_g4_i7 865 1055 +;Gap=M191
scaffold253|size408994	blastn	expressed_sequence_match	196194	196558	107	-	.	ID=scaffold253|size408994:hit:23740:3.12.0.1;Name=TRINITY_DN5015_c1_g12_i1;score=107
scaffold253|size408994	blastn	match_part	196452	196558	107	-	.	ID=scaffold253|size408994:hsp:48122:3.12.0.1;Parent=scaffold253|size408994:hit:23740:3.12.0.1;Target=TRINITY_DN5015_c1_g12_i1 151 257 +;Gap=M107
scaffold253|size408994	blastn	match_part	196278	196534	239	-	.	ID=scaffold253|size408994:hsp:48123:3.12.0.1;Parent=scaffold253|size408994:hit:23740:3.12.0.1;Target=TRINITY_DN5015_c1_g12_i1 1 257 +;Gap=M257
scaffold253|size408994	blastn	match_part	196194	196360	155	-	.	ID=scaffold253|size408994:hsp:48124:3.12.0.1;Parent=scaffold253|size408994:hit:23740:3.12.0.1;Target=TRINITY_DN5015_c1_g12_i1 1 167 +;Gap=M167
scaffold253|size408994	blastn	expressed_sequence_match	194811	195706	298	+	.	ID=scaffold253|size408994:hit:23741:3.12.0.1;Name=TRINITY_DN5015_c0_g1_i1;score=298
scaffold253|size408994	blastn	match_part	194811	195108	298	+	.	ID=scaffold253|size408994:hsp:48125:3.12.0.1;Parent=scaffold253|size408994:hit:23741:3.12.0.1;Target=TRINITY_DN5015_c0_g1_i1 1 298 +;Gap=M298
scaffold253|size408994	blastn	match_part	195189	195706	512	+	.	ID=scaffold253|size408994:hsp:48126:3.12.0.1;Parent=scaffold253|size408994:hit:23741:3.12.0.1;Target=TRINITY_DN5015_c0_g1_i1 299 816 +;Gap=M518
scaffold253|size408994	blastn	match_part	195630	195706	71	+	.	ID=scaffold253|size408994:hsp:48127:3.12.0.1;Parent=scaffold253|size408994:hit:23741:3.12.0.1;Target=TRINITY_DN5015_c0_g1_i1 764 840 +;Gap=M77
scaffold253|size408994	blastn	match_part	195630	195694	65	+	.	ID=scaffold253|size408994:hsp:48128:3.12.0.1;Parent=scaffold253|size408994:hit:23741:3.12.0.1;Target=TRINITY_DN5015_c0_g1_i1 788 852 +;Gap=M65
scaffold253|size408994	blastn	match_part	195630	195676	47	+	.	ID=scaffold253|size408994:hsp:48129:3.12.0.1;Parent=scaffold253|size408994:hit:23741:3.12.0.1;Target=TRINITY_DN5015_c0_g1_i1 812 858 +;Gap=M47
scaffold253|size408994	blastn	match_part	195654	195706	47	+	.	ID=scaffold253|size408994:hsp:48130:3.12.0.1;Parent=scaffold253|size408994:hit:23741:3.12.0.1;Target=TRINITY_DN5015_c0_g1_i1 740 792 +;Gap=M53
scaffold253|size408994	blastn	expressed_sequence_match	197896	198224	155	+	.	ID=scaffold253|size408994:hit:23742:3.12.0.1;Name=TRINITY_DN4456_c0_g1_i1;score=155
scaffold253|size408994	blastn	match_part	197896	198050	155	+	.	ID=scaffold253|size408994:hsp:48131:3.12.0.1;Parent=scaffold253|size408994:hit:23742:3.12.0.1;Target=TRINITY_DN4456_c0_g1_i1 1 155 +;Gap=M155
scaffold253|size408994	blastn	match_part	198129	198224	96	+	.	ID=scaffold253|size408994:hsp:48132:3.12.0.1;Parent=scaffold253|size408994:hit:23742:3.12.0.1;Target=TRINITY_DN4456_c0_g1_i1 155 250 +;Gap=M96
scaffold253|size408994	blastn	expressed_sequence_match	196194	196558	134	-	.	ID=scaffold253|size408994:hit:23743:3.12.0.1;Name=TRINITY_DN5015_c1_g14_i1;score=134
scaffold253|size408994	blastn	match_part	196407	196558	134	-	.	ID=scaffold253|size408994:hsp:48133:3.12.0.1;Parent=scaffold253|size408994:hit:23743:3.12.0.1;Target=TRINITY_DN5015_c1_g14_i1 91 242 +;Gap=M152
scaffold253|size408994	blastn	match_part	196233	196474	242	-	.	ID=scaffold253|size408994:hsp:48134:3.12.0.1;Parent=scaffold253|size408994:hit:23743:3.12.0.1;Target=TRINITY_DN5015_c1_g14_i1 1 242 +;Gap=M242
scaffold253|size408994	blastn	match_part	196194	196300	77	-	.	ID=scaffold253|size408994:hsp:48135:3.12.0.1;Parent=scaffold253|size408994:hit:23743:3.12.0.1;Target=TRINITY_DN5015_c1_g14_i1 1 107 +;Gap=M107
scaffold253|size408994	blastn	expressed_sequence_match	194827	196429	282	+	.	ID=scaffold253|size408994:hit:23744:3.12.0.1;Name=TRINITY_DN14429_c1_g4_i1;score=282
scaffold253|size408994	blastn	match_part	194827	195108	282	+	.	ID=scaffold253|size408994:hsp:48136:3.12.0.1;Parent=scaffold253|size408994:hit:23744:3.12.0.1;Target=TRINITY_DN14429_c1_g4_i1 1 282 +;Gap=M282
scaffold253|size408994	blastn	match_part	195189	196258	1070	+	.	ID=scaffold253|size408994:hsp:48137:3.12.0.1;Parent=scaffold253|size408994:hit:23744:3.12.0.1;Target=TRINITY_DN14429_c1_g4_i1 283 1352 +;Gap=M1070
scaffold253|size408994	blastn	match_part	195630	195682	47	+	.	ID=scaffold253|size408994:hsp:48138:3.12.0.1;Parent=scaffold253|size408994:hit:23744:3.12.0.1;Target=TRINITY_DN14429_c1_g4_i1 748 800 +;Gap=M53
scaffold253|size408994	blastn	match_part	195654	195706	47	+	.	ID=scaffold253|size408994:hsp:48139:3.12.0.1;Parent=scaffold253|size408994:hit:23744:3.12.0.1;Target=TRINITY_DN14429_c1_g4_i1 724 776 +;Gap=M53
scaffold253|size408994	blastn	match_part	196368	196429	50	+	.	ID=scaffold253|size408994:hsp:48140:3.12.0.1;Parent=scaffold253|size408994:hit:23744:3.12.0.1;Target=TRINITY_DN14429_c1_g4_i1 1288 1349 +;Gap=M62
scaffold253|size408994	blastn	expressed_sequence_match	198948	199070	111	+	.	ID=scaffold253|size408994:hit:23745:3.12.0.1;Name=TRINITY_DN13308_c0_g1_i1;score=111
scaffold253|size408994	blastn	match_part	198948	199070	111	+	.	ID=scaffold253|size408994:hsp:48141:3.12.0.1;Parent=scaffold253|size408994:hit:23745:3.12.0.1;Target=TRINITY_DN13308_c0_g1_i1 1 123 +;Gap=M123
scaffold253|size408994	blastn	expressed_sequence_match	196194	196558	107	-	.	ID=scaffold253|size408994:hit:23746:3.12.0.1;Name=TRINITY_DN5015_c1_g11_i1;score=107
scaffold253|size408994	blastn	match_part	196452	196558	107	-	.	ID=scaffold253|size408994:hsp:48142:3.12.0.1;Parent=scaffold253|size408994:hit:23746:3.12.0.1;Target=TRINITY_DN5015_c1_g11_i1 151 257 +;Gap=M107
scaffold253|size408994	blastn	match_part	196278	196534	257	-	.	ID=scaffold253|size408994:hsp:48143:3.12.0.1;Parent=scaffold253|size408994:hit:23746:3.12.0.1;Target=TRINITY_DN5015_c1_g11_i1 1 257 +;Gap=M257
scaffold253|size408994	blastn	match_part	196194	196360	137	-	.	ID=scaffold253|size408994:hsp:48144:3.12.0.1;Parent=scaffold253|size408994:hit:23746:3.12.0.1;Target=TRINITY_DN5015_c1_g11_i1 1 167 +;Gap=M167
scaffold253|size408994	blastn	expressed_sequence_match	196232	196534	129	-	.	ID=scaffold253|size408994:hit:23747:3.12.0.1;Name=TRINITY_DN5015_c1_g9_i1;score=129
scaffold253|size408994	blastn	match_part	196406	196534	129	-	.	ID=scaffold253|size408994:hsp:48145:3.12.0.1;Parent=scaffold253|size408994:hit:23747:3.12.0.1;Target=TRINITY_DN5015_c1_g9_i1 1 129 +;Gap=M129
scaffold253|size408994	blastn	match_part	196232	196360	111	-	.	ID=scaffold253|size408994:hsp:48146:3.12.0.1;Parent=scaffold253|size408994:hit:23747:3.12.0.1;Target=TRINITY_DN5015_c1_g9_i1 1 129 +;Gap=M129
scaffold253|size408994	blastn	expressed_sequence_match	196233	196579	149	-	.	ID=scaffold253|size408994:hit:23748:3.12.0.1;Name=TRINITY_DN5015_c1_g4_i1;score=149
scaffold253|size408994	blastn	match_part	196407	196579	149	-	.	ID=scaffold253|size408994:hsp:48147:3.12.0.1;Parent=scaffold253|size408994:hit:23748:3.12.0.1;Target=TRINITY_DN5015_c1_g4_i1 52 224 +;Gap=M173
scaffold253|size408994	blastn	match_part	196512	196558	47	-	.	ID=scaffold253|size408994:hsp:48148:3.12.0.1;Parent=scaffold253|size408994:hit:23748:3.12.0.1;Target=TRINITY_DN5015_c1_g4_i1 40 86 +;Gap=M47
scaffold253|size408994	blastn	match_part	196233	196442	168	-	.	ID=scaffold253|size408994:hsp:48149:3.12.0.1;Parent=scaffold253|size408994:hit:23748:3.12.0.1;Target=TRINITY_DN5015_c1_g4_i1 15 224 +;Gap=M210
scaffold253|size408994	blastn	match_part	196338	196423	86	-	.	ID=scaffold253|size408994:hsp:48150:3.12.0.1;Parent=scaffold253|size408994:hit:23748:3.12.0.1;Target=TRINITY_DN5015_c1_g4_i1 1 86 +;Gap=M86
scaffold253|size408994	blastn	expressed_sequence_match	196547	197419	873	+	.	ID=scaffold253|size408994:hit:23749:3.12.0.1;Name=TRINITY_DN14429_c0_g1_i1;score=873
scaffold253|size408994	blastn	match_part	196547	197419	873	+	.	ID=scaffold253|size408994:hsp:48151:3.12.0.1;Parent=scaffold253|size408994:hit:23749:3.12.0.1;Target=TRINITY_DN14429_c0_g1_i1 25 897 +;Gap=M873
scaffold253|size408994	blastn	expressed_sequence_match	196194	196579	122	-	.	ID=scaffold253|size408994:hit:23750:3.12.0.1;Name=TRINITY_DN5015_c1_g10_i1;score=122
scaffold253|size408994	blastn	match_part	196452	196579	122	-	.	ID=scaffold253|size408994:hsp:48152:3.12.0.1;Parent=scaffold253|size408994:hit:23750:3.12.0.1;Target=TRINITY_DN5015_c1_g10_i1 103 230 +;Gap=M128
scaffold253|size408994	blastn	match_part	196512	196558	47	-	.	ID=scaffold253|size408994:hsp:48153:3.12.0.1;Parent=scaffold253|size408994:hit:23750:3.12.0.1;Target=TRINITY_DN5015_c1_g10_i1 91 137 +;Gap=M47
scaffold253|size408994	blastn	match_part	196338	196474	137	-	.	ID=scaffold253|size408994:hsp:48154:3.12.0.1;Parent=scaffold253|size408994:hit:23750:3.12.0.1;Target=TRINITY_DN5015_c1_g10_i1 1 137 +;Gap=M137
scaffold253|size408994	blastn	match_part	196278	196442	123	-	.	ID=scaffold253|size408994:hsp:48155:3.12.0.1;Parent=scaffold253|size408994:hit:23750:3.12.0.1;Target=TRINITY_DN5015_c1_g10_i1 66 230 +;Gap=M165
scaffold253|size408994	blastn	match_part	196194	196300	77	-	.	ID=scaffold253|size408994:hsp:48156:3.12.0.1;Parent=scaffold253|size408994:hit:23750:3.12.0.1;Target=TRINITY_DN5015_c1_g10_i1 1 107 +;Gap=M107
scaffold253|size408994	blastn	expressed_sequence_match	197896	198224	155	+	.	ID=scaffold253|size408994:hit:23751:3.12.0.1;Name=TRINITY_DN4456_c0_g2_i1;score=155
scaffold253|size408994	blastn	match_part	197896	198050	155	+	.	ID=scaffold253|size408994:hsp:48157:3.12.0.1;Parent=scaffold253|size408994:hit:23751:3.12.0.1;Target=TRINITY_DN4456_c0_g2_i1 1 155 +;Gap=M155
scaffold253|size408994	blastn	match_part	198134	198224	91	+	.	ID=scaffold253|size408994:hsp:48158:3.12.0.1;Parent=scaffold253|size408994:hit:23751:3.12.0.1;Target=TRINITY_DN4456_c0_g2_i1 155 245 +;Gap=M91
scaffold253|size408994	blastn	expressed_sequence_match	199400	202329	1943	+	.	ID=scaffold253|size408994:hit:23752:3.12.0.1;Name=TRINITY_DN8320_c0_g1_i1;score=1943
scaffold253|size408994	blastn	match_part	199400	200008	534	+	.	ID=scaffold253|size408994:hsp:48159:3.12.0.1;Parent=scaffold253|size408994:hit:23752:3.12.0.1;Target=TRINITY_DN8320_c0_g1_i1 19 634 +;Gap=M609
scaffold253|size408994	blastn	match_part	200118	202329	1943	+	.	ID=scaffold253|size408994:hsp:48160:3.12.0.1;Parent=scaffold253|size408994:hit:23752:3.12.0.1;Target=TRINITY_DN8320_c0_g1_i1 633 2853 +;Gap=M2212
scaffold253|size408994	blastn	expressed_sequence_match	199400	200968	1458	+	.	ID=scaffold253|size408994:hit:23753:3.12.0.1;Name=TRINITY_DN13308_c1_g1_i2;score=1458
scaffold253|size408994	blastn	match_part	199400	200968	1458	+	.	ID=scaffold253|size408994:hsp:48161:3.12.0.1;Parent=scaffold253|size408994:hit:23753:3.12.0.1;Target=TRINITY_DN13308_c1_g1_i2 38 1613 +;Gap=M1569
scaffold253|size408994	blastn	expressed_sequence_match	199400	200968	815	+	.	ID=scaffold253|size408994:hit:23754:3.12.0.1;Name=TRINITY_DN13308_c1_g1_i1;score=815
scaffold253|size408994	blastn	match_part	199400	200008	534	+	.	ID=scaffold253|size408994:hsp:48162:3.12.0.1;Parent=scaffold253|size408994:hit:23754:3.12.0.1;Target=TRINITY_DN13308_c1_g1_i1 38 653 +;Gap=M609
scaffold253|size408994	blastn	match_part	200118	200968	815	+	.	ID=scaffold253|size408994:hsp:48163:3.12.0.1;Parent=scaffold253|size408994:hit:23754:3.12.0.1;Target=TRINITY_DN13308_c1_g1_i1 652 1502 +;Gap=M851
scaffold253|size408994	est2genome	expressed_sequence_match	196233	196474	1183	-	.	ID=scaffold253|size408994:hit:23755:3.12.0.1;Name=TRINITY_DN5015_c1_g13_i1;score=1183
scaffold253|size408994	est2genome	match_part	196233	196474	1183	-	.	ID=scaffold253|size408994:hsp:48164:3.12.0.1;Parent=scaffold253|size408994:hit:23755:3.12.0.1;Target=TRINITY_DN5015_c1_g13_i1 1 242 +;Gap=M242
scaffold253|size408994	est2genome	expressed_sequence_match	196407	196918	931	-	.	ID=scaffold253|size408994:hit:23756:3.12.0.1;Name=TRINITY_DN5015_c1_g13_i1;score=931
scaffold253|size408994	est2genome	match_part	196895	196918	931	-	.	ID=scaffold253|size408994:hsp:48165:3.12.0.1;Parent=scaffold253|size408994:hit:23756:3.12.0.1;Target=TRINITY_DN5015_c1_g13_i1 10 34 +;Gap=M24
scaffold253|size408994	est2genome	match_part	196660	196725	931	-	.	ID=scaffold253|size408994:hsp:48166:3.12.0.1;Parent=scaffold253|size408994:hit:23756:3.12.0.1;Target=TRINITY_DN5015_c1_g13_i1 35 100 +;Gap=M66
scaffold253|size408994	est2genome	match_part	196407	196548	931	-	.	ID=scaffold253|size408994:hsp:48167:3.12.0.1;Parent=scaffold253|size408994:hit:23756:3.12.0.1;Target=TRINITY_DN5015_c1_g13_i1 101 242 +;Gap=M142
scaffold253|size408994	est2genome	expressed_sequence_match	196548	196830	666	-	.	ID=scaffold253|size408994:hit:23757:3.12.0.1;Name=TRINITY_DN5015_c1_g13_i1;score=666
scaffold253|size408994	est2genome	match_part	196809	196830	666	-	.	ID=scaffold253|size408994:hsp:48168:3.12.0.1;Parent=scaffold253|size408994:hit:23757:3.12.0.1;Target=TRINITY_DN5015_c1_g13_i1 2 25 +;Gap=M22
scaffold253|size408994	est2genome	match_part	196548	196767	666	-	.	ID=scaffold253|size408994:hsp:48169:3.12.0.1;Parent=scaffold253|size408994:hit:23757:3.12.0.1;Target=TRINITY_DN5015_c1_g13_i1 26 242 +;Gap=M220
scaffold253|size408994	est2genome	expressed_sequence_match	196062	196300	627	-	.	ID=scaffold253|size408994:hit:23758:3.12.0.1;Name=TRINITY_DN5015_c1_g13_i1;score=627
scaffold253|size408994	est2genome	match_part	196062	196300	627	-	.	ID=scaffold253|size408994:hsp:48170:3.12.0.1;Parent=scaffold253|size408994:hit:23758:3.12.0.1;Target=TRINITY_DN5015_c1_g13_i1 1 233 +;Gap=M239
scaffold253|size408994	est2genome	expressed_sequence_match	196271	196615	484	-	.	ID=scaffold253|size408994:hit:23759:3.12.0.1;Name=TRINITY_DN5015_c1_g13_i1;score=484
scaffold253|size408994	est2genome	match_part	196543	196615	484	-	.	ID=scaffold253|size408994:hsp:48171:3.12.0.1;Parent=scaffold253|size408994:hit:23759:3.12.0.1;Target=TRINITY_DN5015_c1_g13_i1 1 73 +;Gap=M73
scaffold253|size408994	est2genome	match_part	196271	196434	484	-	.	ID=scaffold253|size408994:hsp:48172:3.12.0.1;Parent=scaffold253|size408994:hit:23759:3.12.0.1;Target=TRINITY_DN5015_c1_g13_i1 74 230 +;Gap=M164
scaffold253|size408994	est2genome	expressed_sequence_match	194827	196422	7568	+	.	ID=scaffold253|size408994:hit:23760:3.12.0.1;Name=TRINITY_DN14429_c1_g4_i5;score=7568
scaffold253|size408994	est2genome	match_part	194827	195108	7568	+	.	ID=scaffold253|size408994:hsp:48173:3.12.0.1;Parent=scaffold253|size408994:hit:23760:3.12.0.1;Target=TRINITY_DN14429_c1_g4_i5 1 282 +;Gap=M282
scaffold253|size408994	est2genome	match_part	195189	196422	7568	+	.	ID=scaffold253|size408994:hsp:48174:3.12.0.1;Parent=scaffold253|size408994:hit:23760:3.12.0.1;Target=TRINITY_DN14429_c1_g4_i5 283 1516 +;Gap=M1234
scaffold253|size408994	est2genome	expressed_sequence_match	196374	199124	13078	-	.	ID=scaffold253|size408994:hit:23761:3.12.0.1;Name=TRINITY_DN15699_c1_g1_i1;score=13078
scaffold253|size408994	est2genome	match_part	196519	199124	13078	-	.	ID=scaffold253|size408994:hsp:48175:3.12.0.1;Parent=scaffold253|size408994:hit:23761:3.12.0.1;Target=TRINITY_DN15699_c1_g1_i1 1 2606 +;Gap=M2606
scaffold253|size408994	est2genome	match_part	196374	196410	13078	-	.	ID=scaffold253|size408994:hsp:48176:3.12.0.1;Parent=scaffold253|size408994:hit:23761:3.12.0.1;Target=TRINITY_DN15699_c1_g1_i1 2607 2643 +;Gap=M37
scaffold253|size408994	est2genome	expressed_sequence_match	196233	196474	1183	-	.	ID=scaffold253|size408994:hit:23762:3.12.0.1;Name=TRINITY_DN5015_c1_g2_i1;score=1183
scaffold253|size408994	est2genome	match_part	196233	196474	1183	-	.	ID=scaffold253|size408994:hsp:48177:3.12.0.1;Parent=scaffold253|size408994:hit:23762:3.12.0.1;Target=TRINITY_DN5015_c1_g2_i1 1 242 +;Gap=M242
scaffold253|size408994	est2genome	expressed_sequence_match	196407	196918	967	-	.	ID=scaffold253|size408994:hit:23763:3.12.0.1;Name=TRINITY_DN5015_c1_g2_i1;score=967
scaffold253|size408994	est2genome	match_part	196895	196918	967	-	.	ID=scaffold253|size408994:hsp:48178:3.12.0.1;Parent=scaffold253|size408994:hit:23763:3.12.0.1;Target=TRINITY_DN5015_c1_g2_i1 10 34 +;Gap=M24
scaffold253|size408994	est2genome	match_part	196660	196725	967	-	.	ID=scaffold253|size408994:hsp:48179:3.12.0.1;Parent=scaffold253|size408994:hit:23763:3.12.0.1;Target=TRINITY_DN5015_c1_g2_i1 35 100 +;Gap=M66
scaffold253|size408994	est2genome	match_part	196407	196548	967	-	.	ID=scaffold253|size408994:hsp:48180:3.12.0.1;Parent=scaffold253|size408994:hit:23763:3.12.0.1;Target=TRINITY_DN5015_c1_g2_i1 101 242 +;Gap=M142
scaffold253|size408994	est2genome	expressed_sequence_match	196086	196300	611	-	.	ID=scaffold253|size408994:hit:23764:3.12.0.1;Name=TRINITY_DN5015_c1_g2_i1;score=611
scaffold253|size408994	est2genome	match_part	196086	196300	611	-	.	ID=scaffold253|size408994:hsp:48181:3.12.0.1;Parent=scaffold253|size408994:hit:23764:3.12.0.1;Target=TRINITY_DN5015_c1_g2_i1 1 215 +;Gap=M215
scaffold253|size408994	est2genome	expressed_sequence_match	196305	196615	489	-	.	ID=scaffold253|size408994:hit:23765:3.12.0.1;Name=TRINITY_DN5015_c1_g2_i1;score=489
scaffold253|size408994	est2genome	match_part	196543	196615	489	-	.	ID=scaffold253|size408994:hsp:48182:3.12.0.1;Parent=scaffold253|size408994:hit:23765:3.12.0.1;Target=TRINITY_DN5015_c1_g2_i1 1 73 +;Gap=M73
scaffold253|size408994	est2genome	match_part	196305	196434	489	-	.	ID=scaffold253|size408994:hsp:48183:3.12.0.1;Parent=scaffold253|size408994:hit:23765:3.12.0.1;Target=TRINITY_DN5015_c1_g2_i1 74 197 +;Gap=M130
scaffold253|size408994	est2genome	expressed_sequence_match	196338	196558	1105	-	.	ID=scaffold253|size408994:hit:23766:3.12.0.1;Name=TRINITY_DN5015_c1_g5_i1;score=1105
scaffold253|size408994	est2genome	match_part	196338	196558	1105	-	.	ID=scaffold253|size408994:hsp:48184:3.12.0.1;Parent=scaffold253|size408994:hit:23766:3.12.0.1;Target=TRINITY_DN5015_c1_g5_i1 1 221 +;Gap=M221
scaffold253|size408994	est2genome	expressed_sequence_match	196164	196384	997	-	.	ID=scaffold253|size408994:hit:23767:3.12.0.1;Name=TRINITY_DN5015_c1_g5_i1;score=997
scaffold253|size408994	est2genome	match_part	196164	196384	997	-	.	ID=scaffold253|size408994:hsp:48185:3.12.0.1;Parent=scaffold253|size408994:hit:23767:3.12.0.1;Target=TRINITY_DN5015_c1_g5_i1 1 221 +;Gap=M221
scaffold253|size408994	est2genome	expressed_sequence_match	196371	196702	728	-	.	ID=scaffold253|size408994:hit:23768:3.12.0.1;Name=TRINITY_DN5015_c1_g5_i1;score=728
scaffold253|size408994	est2genome	match_part	196543	196702	728	-	.	ID=scaffold253|size408994:hsp:48186:3.12.0.1;Parent=scaffold253|size408994:hit:23768:3.12.0.1;Target=TRINITY_DN5015_c1_g5_i1 1 157 +;Gap=M160
scaffold253|size408994	est2genome	match_part	196371	196434	728	-	.	ID=scaffold253|size408994:hsp:48187:3.12.0.1;Parent=scaffold253|size408994:hit:23768:3.12.0.1;Target=TRINITY_DN5015_c1_g5_i1 158 221 +;Gap=M64
scaffold253|size408994	est2genome	expressed_sequence_match	196512	196951	529	-	.	ID=scaffold253|size408994:hit:23769:3.12.0.1;Name=TRINITY_DN5015_c1_g5_i1;score=529
scaffold253|size408994	est2genome	match_part	196891	196951	529	-	.	ID=scaffold253|size408994:hsp:48188:3.12.0.1;Parent=scaffold253|size408994:hit:23769:3.12.0.1;Target=TRINITY_DN5015_c1_g5_i1 16 82 +;Gap=M61
scaffold253|size408994	est2genome	match_part	196810	196833	529	-	.	ID=scaffold253|size408994:hsp:48189:3.12.0.1;Parent=scaffold253|size408994:hit:23769:3.12.0.1;Target=TRINITY_DN5015_c1_g5_i1 83 108 +;Gap=M24
scaffold253|size408994	est2genome	match_part	196667	196737	529	-	.	ID=scaffold253|size408994:hsp:48190:3.12.0.1;Parent=scaffold253|size408994:hit:23769:3.12.0.1;Target=TRINITY_DN5015_c1_g5_i1 109 177 +;Gap=M71
scaffold253|size408994	est2genome	match_part	196512	196555	529	-	.	ID=scaffold253|size408994:hsp:48191:3.12.0.1;Parent=scaffold253|size408994:hit:23769:3.12.0.1;Target=TRINITY_DN5015_c1_g5_i1 178 221 +;Gap=M44
scaffold253|size408994	est2genome	expressed_sequence_match	196032	196243	274	-	.	ID=scaffold253|size408994:hit:23770:3.12.0.1;Name=TRINITY_DN5015_c1_g5_i1;score=274
scaffold253|size408994	est2genome	match_part	196032	196243	274	-	.	ID=scaffold253|size408994:hsp:48192:3.12.0.1;Parent=scaffold253|size408994:hit:23770:3.12.0.1;Target=TRINITY_DN5015_c1_g5_i1 1 209 +;Gap=M212
scaffold253|size408994	est2genome	expressed_sequence_match	196188	196423	1117	-	.	ID=scaffold253|size408994:hit:23771:3.12.0.1;Name=TRINITY_DN5015_c1_g6_i1;score=1117
scaffold253|size408994	est2genome	match_part	196188	196423	1117	-	.	ID=scaffold253|size408994:hsp:48193:3.12.0.1;Parent=scaffold253|size408994:hit:23771:3.12.0.1;Target=TRINITY_DN5015_c1_g6_i1 1 236 +;Gap=M236
scaffold253|size408994	est2genome	expressed_sequence_match	196362	196741	1101	-	.	ID=scaffold253|size408994:hit:23772:3.12.0.1;Name=TRINITY_DN5015_c1_g6_i1;score=1101
scaffold253|size408994	est2genome	match_part	196702	196741	1101	-	.	ID=scaffold253|size408994:hsp:48194:3.12.0.1;Parent=scaffold253|size408994:hit:23772:3.12.0.1;Target=TRINITY_DN5015_c1_g6_i1 1 40 +;Gap=M40
scaffold253|size408994	est2genome	match_part	196362	196557	1101	-	.	ID=scaffold253|size408994:hsp:48195:3.12.0.1;Parent=scaffold253|size408994:hit:23772:3.12.0.1;Target=TRINITY_DN5015_c1_g6_i1 41 236 +;Gap=M196
scaffold253|size408994	est2genome	expressed_sequence_match	196536	196939	470	-	.	ID=scaffold253|size408994:hit:23773:3.12.0.1;Name=TRINITY_DN5015_c1_g6_i1;score=470
scaffold253|size408994	est2genome	match_part	196910	196939	470	-	.	ID=scaffold253|size408994:hsp:48196:3.12.0.1;Parent=scaffold253|size408994:hit:23773:3.12.0.1;Target=TRINITY_DN5015_c1_g6_i1 1 30 +;Gap=M30
scaffold253|size408994	est2genome	match_part	196536	196744	470	-	.	ID=scaffold253|size408994:hsp:48197:3.12.0.1;Parent=scaffold253|size408994:hit:23773:3.12.0.1;Target=TRINITY_DN5015_c1_g6_i1 31 236 +;Gap=M209
scaffold253|size408994	est2genome	expressed_sequence_match	196020	196249	414	-	.	ID=scaffold253|size408994:hit:23774:3.12.0.1;Name=TRINITY_DN5015_c1_g6_i1;score=414
scaffold253|size408994	est2genome	match_part	196020	196249	414	-	.	ID=scaffold253|size408994:hsp:48198:3.12.0.1;Parent=scaffold253|size408994:hit:23774:3.12.0.1;Target=TRINITY_DN5015_c1_g6_i1 1 236 +;Gap=M230
scaffold253|size408994	est2genome	expressed_sequence_match	196254	196564	343	-	.	ID=scaffold253|size408994:hit:23775:3.12.0.1;Name=TRINITY_DN5015_c1_g6_i1;score=343
scaffold253|size408994	est2genome	match_part	196513	196564	343	-	.	ID=scaffold253|size408994:hsp:48199:3.12.0.1;Parent=scaffold253|size408994:hit:23775:3.12.0.1;Target=TRINITY_DN5015_c1_g6_i1 1 52 +;Gap=M52
scaffold253|size408994	est2genome	match_part	196254	196437	343	-	.	ID=scaffold253|size408994:hsp:48200:3.12.0.1;Parent=scaffold253|size408994:hit:23775:3.12.0.1;Target=TRINITY_DN5015_c1_g6_i1 53 236 +;Gap=M184
scaffold253|size408994	est2genome	expressed_sequence_match	196201	196390	337	-	.	ID=scaffold253|size408994:hit:23776:3.12.0.1;Name=TRINITY_DN5015_c1_g6_i1;score=337
scaffold253|size408994	est2genome	match_part	196201	196390	337	-	.	ID=scaffold253|size408994:hsp:48201:3.12.0.1;Parent=scaffold253|size408994:hit:23776:3.12.0.1;Target=TRINITY_DN5015_c1_g6_i1 1 190 +;Gap=M190
scaffold253|size408994	est2genome	expressed_sequence_match	198208	199020	3903	-	.	ID=scaffold253|size408994:hit:23777:3.12.0.1;Name=TRINITY_DN8657_c0_g1_i1;score=3903
scaffold253|size408994	est2genome	match_part	198208	199020	3903	-	.	ID=scaffold253|size408994:hsp:48202:3.12.0.1;Parent=scaffold253|size408994:hit:23777:3.12.0.1;Target=TRINITY_DN8657_c0_g1_i1 1 813 -;Gap=M813
scaffold253|size408994	est2genome	expressed_sequence_match	196332	196534	988	-	.	ID=scaffold253|size408994:hit:23778:3.12.0.1;Name=TRINITY_DN5015_c1_g8_i1;score=988
scaffold253|size408994	est2genome	match_part	196332	196534	988	-	.	ID=scaffold253|size408994:hsp:48203:3.12.0.1;Parent=scaffold253|size408994:hit:23778:3.12.0.1;Target=TRINITY_DN5015_c1_g8_i1 1 203 +;Gap=M203
scaffold253|size408994	est2genome	expressed_sequence_match	196161	196360	892	-	.	ID=scaffold253|size408994:hit:23779:3.12.0.1;Name=TRINITY_DN5015_c1_g8_i1;score=892
scaffold253|size408994	est2genome	match_part	196161	196360	892	-	.	ID=scaffold253|size408994:hsp:48204:3.12.0.1;Parent=scaffold253|size408994:hit:23779:3.12.0.1;Target=TRINITY_DN5015_c1_g8_i1 1 200 +;Gap=M200
scaffold253|size408994	est2genome	expressed_sequence_match	196362	196678	671	-	.	ID=scaffold253|size408994:hit:23780:3.12.0.1;Name=TRINITY_DN5015_c1_g8_i1;score=671
scaffold253|size408994	est2genome	match_part	196543	196678	671	-	.	ID=scaffold253|size408994:hsp:48205:3.12.0.1;Parent=scaffold253|size408994:hit:23780:3.12.0.1;Target=TRINITY_DN5015_c1_g8_i1 1 133 +;Gap=M136
scaffold253|size408994	est2genome	match_part	196362	196434	671	-	.	ID=scaffold253|size408994:hsp:48206:3.12.0.1;Parent=scaffold253|size408994:hit:23780:3.12.0.1;Target=TRINITY_DN5015_c1_g8_i1 134 206 +;Gap=M73
scaffold253|size408994	est2genome	expressed_sequence_match	196536	196942	539	-	.	ID=scaffold253|size408994:hit:23781:3.12.0.1;Name=TRINITY_DN5015_c1_g8_i1;score=539
scaffold253|size408994	est2genome	match_part	196895	196942	539	-	.	ID=scaffold253|size408994:hsp:48207:3.12.0.1;Parent=scaffold253|size408994:hit:23781:3.12.0.1;Target=TRINITY_DN5015_c1_g8_i1 1 54 +;Gap=M48
scaffold253|size408994	est2genome	match_part	196800	196837	539	-	.	ID=scaffold253|size408994:hsp:48208:3.12.0.1;Parent=scaffold253|size408994:hit:23781:3.12.0.1;Target=TRINITY_DN5015_c1_g8_i1 55 94 +;Gap=M38
scaffold253|size408994	est2genome	match_part	196658	196725	539	-	.	ID=scaffold253|size408994:hsp:48209:3.12.0.1;Parent=scaffold253|size408994:hit:23781:3.12.0.1;Target=TRINITY_DN5015_c1_g8_i1 95 162 +;Gap=M68
scaffold253|size408994	est2genome	match_part	196536	196579	539	-	.	ID=scaffold253|size408994:hsp:48210:3.12.0.1;Parent=scaffold253|size408994:hit:23781:3.12.0.1;Target=TRINITY_DN5015_c1_g8_i1 163 206 +;Gap=M44
scaffold253|size408994	est2genome	expressed_sequence_match	196056	196252	271	-	.	ID=scaffold253|size408994:hit:23782:3.12.0.1;Name=TRINITY_DN5015_c1_g8_i1;score=271
scaffold253|size408994	est2genome	match_part	196056	196252	271	-	.	ID=scaffold253|size408994:hsp:48211:3.12.0.1;Parent=scaffold253|size408994:hit:23782:3.12.0.1;Target=TRINITY_DN5015_c1_g8_i1 1 200 +;Gap=M197
scaffold253|size408994	est2genome	expressed_sequence_match	195306	196422	5445	+	.	ID=scaffold253|size408994:hit:23783:3.12.0.1;Name=TRINITY_DN14429_c1_g4_i7;score=5445
scaffold253|size408994	est2genome	match_part	195306	195652	5445	+	.	ID=scaffold253|size408994:hsp:48212:3.12.0.1;Parent=scaffold253|size408994:hit:23783:3.12.0.1;Target=TRINITY_DN14429_c1_g4_i7 1 347 +;Gap=M347
scaffold253|size408994	est2genome	match_part	195677	196422	5445	+	.	ID=scaffold253|size408994:hsp:48213:3.12.0.1;Parent=scaffold253|size408994:hit:23783:3.12.0.1;Target=TRINITY_DN14429_c1_g4_i7 348 1093 +;Gap=M746
scaffold253|size408994	est2genome	expressed_sequence_match	196278	196534	1258	-	.	ID=scaffold253|size408994:hit:23784:3.12.0.1;Name=TRINITY_DN5015_c1_g12_i1;score=1258
scaffold253|size408994	est2genome	match_part	196278	196534	1258	-	.	ID=scaffold253|size408994:hsp:48214:3.12.0.1;Parent=scaffold253|size408994:hit:23784:3.12.0.1;Target=TRINITY_DN5015_c1_g12_i1 1 257 +;Gap=M257
scaffold253|size408994	est2genome	expressed_sequence_match	196114	196360	924	-	.	ID=scaffold253|size408994:hit:23785:3.12.0.1;Name=TRINITY_DN5015_c1_g12_i1;score=924
scaffold253|size408994	est2genome	match_part	196114	196360	924	-	.	ID=scaffold253|size408994:hsp:48215:3.12.0.1;Parent=scaffold253|size408994:hit:23785:3.12.0.1;Target=TRINITY_DN5015_c1_g12_i1 1 247 +;Gap=M247
scaffold253|size408994	est2genome	expressed_sequence_match	196452	196955	829	-	.	ID=scaffold253|size408994:hit:23786:3.12.0.1;Name=TRINITY_DN5015_c1_g12_i1;score=829
scaffold253|size408994	est2genome	match_part	196891	196955	829	-	.	ID=scaffold253|size408994:hsp:48216:3.12.0.1;Parent=scaffold253|size408994:hit:23786:3.12.0.1;Target=TRINITY_DN5015_c1_g12_i1 3 58 +;Gap=M65
scaffold253|size408994	est2genome	match_part	196810	196833	829	-	.	ID=scaffold253|size408994:hsp:48217:3.12.0.1;Parent=scaffold253|size408994:hit:23786:3.12.0.1;Target=TRINITY_DN5015_c1_g12_i1 59 84 +;Gap=M24
scaffold253|size408994	est2genome	match_part	196667	196737	829	-	.	ID=scaffold253|size408994:hsp:48218:3.12.0.1;Parent=scaffold253|size408994:hit:23786:3.12.0.1;Target=TRINITY_DN5015_c1_g12_i1 85 153 +;Gap=M71
scaffold253|size408994	est2genome	match_part	196452	196555	829	-	.	ID=scaffold253|size408994:hsp:48219:3.12.0.1;Parent=scaffold253|size408994:hit:23786:3.12.0.1;Target=TRINITY_DN5015_c1_g12_i1 154 257 +;Gap=M104
scaffold253|size408994	est2genome	expressed_sequence_match	196305	196678	634	-	.	ID=scaffold253|size408994:hit:23787:3.12.0.1;Name=TRINITY_DN5015_c1_g12_i1;score=634
scaffold253|size408994	est2genome	match_part	196543	196678	634	-	.	ID=scaffold253|size408994:hsp:48220:3.12.0.1;Parent=scaffold253|size408994:hit:23787:3.12.0.1;Target=TRINITY_DN5015_c1_g12_i1 1 133 +;Gap=M136
scaffold253|size408994	est2genome	match_part	196305	196434	634	-	.	ID=scaffold253|size408994:hsp:48221:3.12.0.1;Parent=scaffold253|size408994:hit:23787:3.12.0.1;Target=TRINITY_DN5015_c1_g12_i1 134 257 +;Gap=M130
scaffold253|size408994	est2genome	expressed_sequence_match	196017	196252	271	-	.	ID=scaffold253|size408994:hit:23788:3.12.0.1;Name=TRINITY_DN5015_c1_g12_i1;score=271
scaffold253|size408994	est2genome	match_part	196017	196252	271	-	.	ID=scaffold253|size408994:hsp:48222:3.12.0.1;Parent=scaffold253|size408994:hit:23788:3.12.0.1;Target=TRINITY_DN5015_c1_g12_i1 1 257 +;Gap=M236
scaffold253|size408994	est2genome	expressed_sequence_match	194811	195962	4106	+	.	ID=scaffold253|size408994:hit:23789:3.12.0.1;Name=TRINITY_DN5015_c0_g1_i1;score=4106
scaffold253|size408994	est2genome	match_part	194811	195108	4106	+	.	ID=scaffold253|size408994:hsp:48223:3.12.0.1;Parent=scaffold253|size408994:hit:23789:3.12.0.1;Target=TRINITY_DN5015_c0_g1_i1 1 298 +;Gap=M298
scaffold253|size408994	est2genome	match_part	195189	195722	4106	+	.	ID=scaffold253|size408994:hsp:48224:3.12.0.1;Parent=scaffold253|size408994:hit:23789:3.12.0.1;Target=TRINITY_DN5015_c0_g1_i1 299 831 +;Gap=M534
scaffold253|size408994	est2genome	match_part	195940	195962	4106	+	.	ID=scaffold253|size408994:hsp:48225:3.12.0.1;Parent=scaffold253|size408994:hit:23789:3.12.0.1;Target=TRINITY_DN5015_c0_g1_i1 832 853 +;Gap=M23
scaffold253|size408994	est2genome	expressed_sequence_match	197896	198224	1227	+	.	ID=scaffold253|size408994:hit:23790:3.12.0.1;Name=TRINITY_DN4456_c0_g1_i1;score=1227
scaffold253|size408994	est2genome	match_part	197896	198050	1227	+	.	ID=scaffold253|size408994:hsp:48226:3.12.0.1;Parent=scaffold253|size408994:hit:23790:3.12.0.1;Target=TRINITY_DN4456_c0_g1_i1 1 155 +;Gap=M155
scaffold253|size408994	est2genome	match_part	198130	198224	1227	+	.	ID=scaffold253|size408994:hsp:48227:3.12.0.1;Parent=scaffold253|size408994:hit:23790:3.12.0.1;Target=TRINITY_DN4456_c0_g1_i1 156 250 +;Gap=M95
scaffold253|size408994	est2genome	expressed_sequence_match	196233	196474	1210	-	.	ID=scaffold253|size408994:hit:23791:3.12.0.1;Name=TRINITY_DN5015_c1_g14_i1;score=1210
scaffold253|size408994	est2genome	match_part	196233	196474	1210	-	.	ID=scaffold253|size408994:hsp:48228:3.12.0.1;Parent=scaffold253|size408994:hit:23791:3.12.0.1;Target=TRINITY_DN5015_c1_g14_i1 1 242 +;Gap=M242
scaffold253|size408994	est2genome	expressed_sequence_match	196407	196918	940	-	.	ID=scaffold253|size408994:hit:23792:3.12.0.1;Name=TRINITY_DN5015_c1_g14_i1;score=940
scaffold253|size408994	est2genome	match_part	196895	196918	940	-	.	ID=scaffold253|size408994:hsp:48229:3.12.0.1;Parent=scaffold253|size408994:hit:23792:3.12.0.1;Target=TRINITY_DN5015_c1_g14_i1 10 34 +;Gap=M24
scaffold253|size408994	est2genome	match_part	196660	196725	940	-	.	ID=scaffold253|size408994:hsp:48230:3.12.0.1;Parent=scaffold253|size408994:hit:23792:3.12.0.1;Target=TRINITY_DN5015_c1_g14_i1 35 100 +;Gap=M66
scaffold253|size408994	est2genome	match_part	196407	196548	940	-	.	ID=scaffold253|size408994:hsp:48231:3.12.0.1;Parent=scaffold253|size408994:hit:23792:3.12.0.1;Target=TRINITY_DN5015_c1_g14_i1 101 242 +;Gap=M142
scaffold253|size408994	est2genome	expressed_sequence_match	196062	196300	600	-	.	ID=scaffold253|size408994:hit:23793:3.12.0.1;Name=TRINITY_DN5015_c1_g14_i1;score=600
scaffold253|size408994	est2genome	match_part	196062	196300	600	-	.	ID=scaffold253|size408994:hsp:48232:3.12.0.1;Parent=scaffold253|size408994:hit:23793:3.12.0.1;Target=TRINITY_DN5015_c1_g14_i1 1 233 +;Gap=M239
scaffold253|size408994	est2genome	expressed_sequence_match	196271	196615	493	-	.	ID=scaffold253|size408994:hit:23794:3.12.0.1;Name=TRINITY_DN5015_c1_g14_i1;score=493
scaffold253|size408994	est2genome	match_part	196543	196615	493	-	.	ID=scaffold253|size408994:hsp:48233:3.12.0.1;Parent=scaffold253|size408994:hit:23794:3.12.0.1;Target=TRINITY_DN5015_c1_g14_i1 1 73 +;Gap=M73
scaffold253|size408994	est2genome	match_part	196271	196434	493	-	.	ID=scaffold253|size408994:hsp:48234:3.12.0.1;Parent=scaffold253|size408994:hit:23794:3.12.0.1;Target=TRINITY_DN5015_c1_g14_i1 74 230 +;Gap=M164
scaffold253|size408994	est2genome	expressed_sequence_match	194827	196426	6987	+	.	ID=scaffold253|size408994:hit:23795:3.12.0.1;Name=TRINITY_DN14429_c1_g4_i1;score=6987
scaffold253|size408994	est2genome	match_part	194827	195108	6987	+	.	ID=scaffold253|size408994:hsp:48235:3.12.0.1;Parent=scaffold253|size408994:hit:23795:3.12.0.1;Target=TRINITY_DN14429_c1_g4_i1 1 282 +;Gap=M282
scaffold253|size408994	est2genome	match_part	195189	196245	6987	+	.	ID=scaffold253|size408994:hsp:48236:3.12.0.1;Parent=scaffold253|size408994:hit:23795:3.12.0.1;Target=TRINITY_DN14429_c1_g4_i1 283 1339 +;Gap=M1057
scaffold253|size408994	est2genome	match_part	196354	196426	6987	+	.	ID=scaffold253|size408994:hsp:48237:3.12.0.1;Parent=scaffold253|size408994:hit:23795:3.12.0.1;Target=TRINITY_DN14429_c1_g4_i1 1340 1412 +;Gap=M73
scaffold253|size408994	est2genome	expressed_sequence_match	198948	199181	934	+	.	ID=scaffold253|size408994:hit:23796:3.12.0.1;Name=TRINITY_DN13308_c0_g1_i1;score=934
scaffold253|size408994	est2genome	match_part	198948	199181	934	+	.	ID=scaffold253|size408994:hsp:48238:3.12.0.1;Parent=scaffold253|size408994:hit:23796:3.12.0.1;Target=TRINITY_DN13308_c0_g1_i1 1 224 +;Gap=M234
scaffold253|size408994	est2genome	expressed_sequence_match	196278	196534	1285	-	.	ID=scaffold253|size408994:hit:23797:3.12.0.1;Name=TRINITY_DN5015_c1_g11_i1;score=1285
scaffold253|size408994	est2genome	match_part	196278	196534	1285	-	.	ID=scaffold253|size408994:hsp:48239:3.12.0.1;Parent=scaffold253|size408994:hit:23797:3.12.0.1;Target=TRINITY_DN5015_c1_g11_i1 1 257 +;Gap=M257
scaffold253|size408994	est2genome	expressed_sequence_match	196114	196360	897	-	.	ID=scaffold253|size408994:hit:23798:3.12.0.1;Name=TRINITY_DN5015_c1_g11_i1;score=897
scaffold253|size408994	est2genome	match_part	196114	196360	897	-	.	ID=scaffold253|size408994:hsp:48240:3.12.0.1;Parent=scaffold253|size408994:hit:23798:3.12.0.1;Target=TRINITY_DN5015_c1_g11_i1 1 247 +;Gap=M247
scaffold253|size408994	est2genome	expressed_sequence_match	196452	196955	820	-	.	ID=scaffold253|size408994:hit:23799:3.12.0.1;Name=TRINITY_DN5015_c1_g11_i1;score=820
scaffold253|size408994	est2genome	match_part	196891	196955	820	-	.	ID=scaffold253|size408994:hsp:48241:3.12.0.1;Parent=scaffold253|size408994:hit:23799:3.12.0.1;Target=TRINITY_DN5015_c1_g11_i1 3 58 +;Gap=M65
scaffold253|size408994	est2genome	match_part	196810	196833	820	-	.	ID=scaffold253|size408994:hsp:48242:3.12.0.1;Parent=scaffold253|size408994:hit:23799:3.12.0.1;Target=TRINITY_DN5015_c1_g11_i1 59 84 +;Gap=M24
scaffold253|size408994	est2genome	match_part	196667	196737	820	-	.	ID=scaffold253|size408994:hsp:48243:3.12.0.1;Parent=scaffold253|size408994:hit:23799:3.12.0.1;Target=TRINITY_DN5015_c1_g11_i1 85 153 +;Gap=M71
scaffold253|size408994	est2genome	match_part	196452	196555	820	-	.	ID=scaffold253|size408994:hsp:48244:3.12.0.1;Parent=scaffold253|size408994:hit:23799:3.12.0.1;Target=TRINITY_DN5015_c1_g11_i1 154 257 +;Gap=M104
scaffold253|size408994	est2genome	expressed_sequence_match	196305	196678	643	-	.	ID=scaffold253|size408994:hit:23800:3.12.0.1;Name=TRINITY_DN5015_c1_g11_i1;score=643
scaffold253|size408994	est2genome	match_part	196543	196678	643	-	.	ID=scaffold253|size408994:hsp:48245:3.12.0.1;Parent=scaffold253|size408994:hit:23800:3.12.0.1;Target=TRINITY_DN5015_c1_g11_i1 1 133 +;Gap=M136
scaffold253|size408994	est2genome	match_part	196305	196434	643	-	.	ID=scaffold253|size408994:hsp:48246:3.12.0.1;Parent=scaffold253|size408994:hit:23800:3.12.0.1;Target=TRINITY_DN5015_c1_g11_i1 134 257 +;Gap=M130
scaffold253|size408994	est2genome	expressed_sequence_match	196040	196252	272	-	.	ID=scaffold253|size408994:hit:23801:3.12.0.1;Name=TRINITY_DN5015_c1_g11_i1;score=272
scaffold253|size408994	est2genome	match_part	196040	196252	272	-	.	ID=scaffold253|size408994:hsp:48247:3.12.0.1;Parent=scaffold253|size408994:hit:23801:3.12.0.1;Target=TRINITY_DN5015_c1_g11_i1 1 225 +;Gap=M213
scaffold253|size408994	est2genome	expressed_sequence_match	196141	196534	813	-	.	ID=scaffold253|size408994:hit:23802:3.12.0.1;Name=TRINITY_DN5015_c1_g9_i1;score=813
scaffold253|size408994	est2genome	match_part	196406	196534	813	-	.	ID=scaffold253|size408994:hsp:48248:3.12.0.1;Parent=scaffold253|size408994:hit:23802:3.12.0.1;Target=TRINITY_DN5015_c1_g9_i1 1 129 +;Gap=M129
scaffold253|size408994	est2genome	match_part	196141	196255	813	-	.	ID=scaffold253|size408994:hsp:48249:3.12.0.1;Parent=scaffold253|size408994:hit:23802:3.12.0.1;Target=TRINITY_DN5015_c1_g9_i1 130 235 +;Gap=M115
scaffold253|size408994	est2genome	expressed_sequence_match	196119	196360	766	-	.	ID=scaffold253|size408994:hit:23803:3.12.0.1;Name=TRINITY_DN5015_c1_g9_i1;score=766
scaffold253|size408994	est2genome	match_part	196119	196360	766	-	.	ID=scaffold253|size408994:hsp:48250:3.12.0.1;Parent=scaffold253|size408994:hit:23803:3.12.0.1;Target=TRINITY_DN5015_c1_g9_i1 1 233 +;Gap=M242
scaffold253|size408994	est2genome	expressed_sequence_match	196423	196678	497	-	.	ID=scaffold253|size408994:hit:23804:3.12.0.1;Name=TRINITY_DN5015_c1_g9_i1;score=497
scaffold253|size408994	est2genome	match_part	196423	196678	497	-	.	ID=scaffold253|size408994:hsp:48251:3.12.0.1;Parent=scaffold253|size408994:hit:23804:3.12.0.1;Target=TRINITY_DN5015_c1_g9_i1 1 235 +;Gap=M256
scaffold253|size408994	est2genome	expressed_sequence_match	196233	196939	1021	-	.	ID=scaffold253|size408994:hit:23805:3.12.0.1;Name=TRINITY_DN5015_c1_g4_i1;score=1021
scaffold253|size408994	est2genome	match_part	196924	196939	1021	-	.	ID=scaffold253|size408994:hsp:48252:3.12.0.1;Parent=scaffold253|size408994:hit:23805:3.12.0.1;Target=TRINITY_DN5015_c1_g4_i1 1 16 +;Gap=M16
scaffold253|size408994	est2genome	match_part	196233	196440	1021	-	.	ID=scaffold253|size408994:hsp:48253:3.12.0.1;Parent=scaffold253|size408994:hit:23805:3.12.0.1;Target=TRINITY_DN5015_c1_g4_i1 17 224 +;Gap=M208
scaffold253|size408994	est2genome	expressed_sequence_match	196407	196741	994	-	.	ID=scaffold253|size408994:hit:23806:3.12.0.1;Name=TRINITY_DN5015_c1_g4_i1;score=994
scaffold253|size408994	est2genome	match_part	196667	196741	994	-	.	ID=scaffold253|size408994:hsp:48254:3.12.0.1;Parent=scaffold253|size408994:hit:23806:3.12.0.1;Target=TRINITY_DN5015_c1_g4_i1 1 75 +;Gap=M75
scaffold253|size408994	est2genome	match_part	196407	196555	994	-	.	ID=scaffold253|size408994:hsp:48255:3.12.0.1;Parent=scaffold253|size408994:hit:23806:3.12.0.1;Target=TRINITY_DN5015_c1_g4_i1 76 224 +;Gap=M149
scaffold253|size408994	est2genome	expressed_sequence_match	196125	196423	619	-	.	ID=scaffold253|size408994:hit:23807:3.12.0.1;Name=TRINITY_DN5015_c1_g4_i1;score=619
scaffold253|size408994	est2genome	match_part	196339	196423	619	-	.	ID=scaffold253|size408994:hsp:48256:3.12.0.1;Parent=scaffold253|size408994:hit:23807:3.12.0.1;Target=TRINITY_DN5015_c1_g4_i1 1 85 +;Gap=M85
scaffold253|size408994	est2genome	match_part	196125	196263	619	-	.	ID=scaffold253|size408994:hsp:48257:3.12.0.1;Parent=scaffold253|size408994:hit:23807:3.12.0.1;Target=TRINITY_DN5015_c1_g4_i1 86 224 +;Gap=M139
scaffold253|size408994	est2genome	expressed_sequence_match	196341	196564	342	-	.	ID=scaffold253|size408994:hit:23808:3.12.0.1;Name=TRINITY_DN5015_c1_g4_i1;score=342
scaffold253|size408994	est2genome	match_part	196341	196564	342	-	.	ID=scaffold253|size408994:hsp:48258:3.12.0.1;Parent=scaffold253|size408994:hit:23808:3.12.0.1;Target=TRINITY_DN5015_c1_g4_i1 1 224 +;Gap=M224
scaffold253|size408994	est2genome	expressed_sequence_match	196167	196390	256	-	.	ID=scaffold253|size408994:hit:23809:3.12.0.1;Name=TRINITY_DN5015_c1_g4_i1;score=256
scaffold253|size408994	est2genome	match_part	196167	196390	256	-	.	ID=scaffold253|size408994:hsp:48259:3.12.0.1;Parent=scaffold253|size408994:hit:23809:3.12.0.1;Target=TRINITY_DN5015_c1_g4_i1 1 224 +;Gap=M224
scaffold253|size408994	est2genome	expressed_sequence_match	196490	197419	4449	+	.	ID=scaffold253|size408994:hit:23810:3.12.0.1;Name=TRINITY_DN14429_c0_g1_i1;score=4449
scaffold253|size408994	est2genome	match_part	196490	196527	4449	+	.	ID=scaffold253|size408994:hsp:48260:3.12.0.1;Parent=scaffold253|size408994:hit:23810:3.12.0.1;Target=TRINITY_DN14429_c0_g1_i1 1 38 +;Gap=M38
scaffold253|size408994	est2genome	match_part	196561	197419	4449	+	.	ID=scaffold253|size408994:hsp:48261:3.12.0.1;Parent=scaffold253|size408994:hit:23810:3.12.0.1;Target=TRINITY_DN14429_c0_g1_i1 39 897 +;Gap=M859
scaffold253|size408994	est2genome	expressed_sequence_match	196278	196615	937	-	.	ID=scaffold253|size408994:hit:23811:3.12.0.1;Name=TRINITY_DN5015_c1_g10_i1;score=937
scaffold253|size408994	est2genome	match_part	196543	196615	937	-	.	ID=scaffold253|size408994:hsp:48262:3.12.0.1;Parent=scaffold253|size408994:hit:23811:3.12.0.1;Target=TRINITY_DN5015_c1_g10_i1 1 73 +;Gap=M73
scaffold253|size408994	est2genome	match_part	196278	196434	937	-	.	ID=scaffold253|size408994:hsp:48263:3.12.0.1;Parent=scaffold253|size408994:hit:23811:3.12.0.1;Target=TRINITY_DN5015_c1_g10_i1 74 230 +;Gap=M157
scaffold253|size408994	est2genome	expressed_sequence_match	196452	196852	858	-	.	ID=scaffold253|size408994:hit:23812:3.12.0.1;Name=TRINITY_DN5015_c1_g10_i1;score=858
scaffold253|size408994	est2genome	match_part	196841	196852	858	-	.	ID=scaffold253|size408994:hsp:48264:3.12.0.1;Parent=scaffold253|size408994:hit:23812:3.12.0.1;Target=TRINITY_DN5015_c1_g10_i1 22 34 +;Gap=M12
scaffold253|size408994	est2genome	match_part	196658	196725	858	-	.	ID=scaffold253|size408994:hsp:48265:3.12.0.1;Parent=scaffold253|size408994:hit:23812:3.12.0.1;Target=TRINITY_DN5015_c1_g10_i1 35 102 +;Gap=M68
scaffold253|size408994	est2genome	match_part	196452	196579	858	-	.	ID=scaffold253|size408994:hsp:48266:3.12.0.1;Parent=scaffold253|size408994:hit:23812:3.12.0.1;Target=TRINITY_DN5015_c1_g10_i1 103 230 +;Gap=M128
scaffold253|size408994	est2genome	expressed_sequence_match	196156	196474	795	-	.	ID=scaffold253|size408994:hit:23813:3.12.0.1;Name=TRINITY_DN5015_c1_g10_i1;score=795
scaffold253|size408994	est2genome	match_part	196345	196474	795	-	.	ID=scaffold253|size408994:hsp:48267:3.12.0.1;Parent=scaffold253|size408994:hit:23813:3.12.0.1;Target=TRINITY_DN5015_c1_g10_i1 1 130 +;Gap=M130
scaffold253|size408994	est2genome	match_part	196156	196236	795	-	.	ID=scaffold253|size408994:hsp:48268:3.12.0.1;Parent=scaffold253|size408994:hit:23813:3.12.0.1;Target=TRINITY_DN5015_c1_g10_i1 131 206 +;Gap=M81
scaffold253|size408994	est2genome	expressed_sequence_match	196094	196300	681	-	.	ID=scaffold253|size408994:hit:23814:3.12.0.1;Name=TRINITY_DN5015_c1_g10_i1;score=681
scaffold253|size408994	est2genome	match_part	196094	196300	681	-	.	ID=scaffold253|size408994:hsp:48269:3.12.0.1;Parent=scaffold253|size408994:hit:23814:3.12.0.1;Target=TRINITY_DN5015_c1_g10_i1 1 204 +;Gap=M207
scaffold253|size408994	est2genome	expressed_sequence_match	196479	196830	533	-	.	ID=scaffold253|size408994:hit:23815:3.12.0.1;Name=TRINITY_DN5015_c1_g10_i1;score=533
scaffold253|size408994	est2genome	match_part	196809	196830	533	-	.	ID=scaffold253|size408994:hsp:48270:3.12.0.1;Parent=scaffold253|size408994:hit:23815:3.12.0.1;Target=TRINITY_DN5015_c1_g10_i1 2 25 +;Gap=M22
scaffold253|size408994	est2genome	match_part	196658	196767	533	-	.	ID=scaffold253|size408994:hsp:48271:3.12.0.1;Parent=scaffold253|size408994:hit:23815:3.12.0.1;Target=TRINITY_DN5015_c1_g10_i1 26 135 +;Gap=M110
scaffold253|size408994	est2genome	match_part	196479	196579	533	-	.	ID=scaffold253|size408994:hsp:48272:3.12.0.1;Parent=scaffold253|size408994:hit:23815:3.12.0.1;Target=TRINITY_DN5015_c1_g10_i1 136 230 +;Gap=M101
scaffold253|size408994	est2genome	expressed_sequence_match	197896	198224	1198	+	.	ID=scaffold253|size408994:hit:23816:3.12.0.1;Name=TRINITY_DN4456_c0_g2_i1;score=1198
scaffold253|size408994	est2genome	match_part	197896	198050	1198	+	.	ID=scaffold253|size408994:hsp:48273:3.12.0.1;Parent=scaffold253|size408994:hit:23816:3.12.0.1;Target=TRINITY_DN4456_c0_g2_i1 1 155 +;Gap=M155
scaffold253|size408994	est2genome	match_part	198135	198224	1198	+	.	ID=scaffold253|size408994:hsp:48274:3.12.0.1;Parent=scaffold253|size408994:hit:23816:3.12.0.1;Target=TRINITY_DN4456_c0_g2_i1 156 245 +;Gap=M90
scaffold253|size408994	est2genome	expressed_sequence_match	199383	202343	13717	+	.	ID=scaffold253|size408994:hit:23817:3.12.0.1;Name=TRINITY_DN8320_c0_g1_i1;score=13717
scaffold253|size408994	est2genome	match_part	199383	200008	13717	+	.	ID=scaffold253|size408994:hsp:48275:3.12.0.1;Parent=scaffold253|size408994:hit:23817:3.12.0.1;Target=TRINITY_DN8320_c0_g1_i1 1 634 +;Gap=M626
scaffold253|size408994	est2genome	match_part	200120	202343	13717	+	.	ID=scaffold253|size408994:hsp:48276:3.12.0.1;Parent=scaffold253|size408994:hit:23817:3.12.0.1;Target=TRINITY_DN8320_c0_g1_i1 635 2867 +;Gap=M2224
scaffold253|size408994	est2genome	expressed_sequence_match	199373	201003	7884	+	.	ID=scaffold253|size408994:hit:23818:3.12.0.1;Name=TRINITY_DN13308_c1_g1_i2;score=7884
scaffold253|size408994	est2genome	match_part	199373	201003	7884	+	.	ID=scaffold253|size408994:hsp:48277:3.12.0.1;Parent=scaffold253|size408994:hit:23818:3.12.0.1;Target=TRINITY_DN13308_c1_g1_i2 11 1655 +;Gap=M1631
scaffold253|size408994	est2genome	expressed_sequence_match	199373	201003	7312	+	.	ID=scaffold253|size408994:hit:23819:3.12.0.1;Name=TRINITY_DN13308_c1_g1_i1;score=7312
scaffold253|size408994	est2genome	match_part	199373	200008	7312	+	.	ID=scaffold253|size408994:hsp:48278:3.12.0.1;Parent=scaffold253|size408994:hit:23819:3.12.0.1;Target=TRINITY_DN13308_c1_g1_i1 11 653 +;Gap=M636
scaffold253|size408994	est2genome	match_part	200120	201003	7312	+	.	ID=scaffold253|size408994:hsp:48279:3.12.0.1;Parent=scaffold253|size408994:hit:23819:3.12.0.1;Target=TRINITY_DN13308_c1_g1_i1 654 1544 +;Gap=M884
###
scaffold253|size408994	blastx	protein_match	200120	200653	304	+	.	ID=scaffold253|size408994:hit:23820:3.12.0.2;Name=jgi|Thaoce1|97119|rna33308;score=304
scaffold253|size408994	blastx	match_part	200120	200653	304	+	.	ID=scaffold253|size408994:hsp:48280:3.12.0.2;Parent=scaffold253|size408994:hit:23820:3.12.0.2;Target=jgi|Thaoce1|97119|rna33308 66 212 +;Gap=M534
scaffold253|size408994	blastx	protein_match	201503	202036	398	-	.	ID=scaffold253|size408994:hit:23821:3.12.0.2;Name=jgi|Phatr2|15134|e_gw1.18.92.1;score=398
scaffold253|size408994	blastx	match_part	201503	202036	398	-	.	ID=scaffold253|size408994:hsp:48281:3.12.0.2;Parent=scaffold253|size408994:hit:23821:3.12.0.2;Target=jgi|Phatr2|15134|e_gw1.18.92.1 1 173 +;Gap=M534
scaffold253|size408994	blastx	protein_match	201395	201580	230	-	.	ID=scaffold253|size408994:hit:23822:3.12.0.2;Name=jgi|Thaoce1|77928|rna25587;score=230
scaffold253|size408994	blastx	match_part	201395	201580	230	-	.	ID=scaffold253|size408994:hsp:48282:3.12.0.2;Parent=scaffold253|size408994:hit:23822:3.12.0.2;Target=jgi|Thaoce1|77928|rna25587 1 62 +;Gap=M186
scaffold253|size408994	blastx	protein_match	201392	202123	943	-	.	ID=scaffold253|size408994:hit:23823:3.12.0.2;Name=jgi|Thaps3|38510|e_gw1.20.92.1;score=943
scaffold253|size408994	blastx	match_part	201392	202123	943	-	.	ID=scaffold253|size408994:hsp:48283:3.12.0.2;Parent=scaffold253|size408994:hit:23823:3.12.0.2;Target=jgi|Thaps3|38510|e_gw1.20.92.1 1 255 +;Gap=M732
scaffold253|size408994	blastx	protein_match	201395	202177	854	-	.	ID=scaffold253|size408994:hit:23824:3.12.0.2;Name=jgi|Thaoce1|70573|rna6085;score=854
scaffold253|size408994	blastx	match_part	201395	202177	854	-	.	ID=scaffold253|size408994:hsp:48284:3.12.0.2;Parent=scaffold253|size408994:hit:23824:3.12.0.2;Target=jgi|Thaoce1|70573|rna6085 13 274 +;Gap=M783
scaffold253|size408994	blastx	protein_match	205939	206706	1233	+	.	ID=scaffold253|size408994:hit:23825:3.12.0.2;Name=jgi|Thaps3|26046|estExt_fgenesh1_kg.C_chr_200002;score=1233
scaffold253|size408994	blastx	match_part	205939	206706	1233	+	.	ID=scaffold253|size408994:hsp:48285:3.12.0.2;Parent=scaffold253|size408994:hit:23825:3.12.0.2;Target=jgi|Thaps3|26046|estExt_fgenesh1_kg.C_chr_200002 4 259 +;Gap=M768
scaffold253|size408994	blastx	protein_match	205939	206706	1012	+	.	ID=scaffold253|size408994:hit:23826:3.12.0.2;Name=jgi|Fracy1|270877|estExt_fgenesh2_kg.C_160055;score=1012
scaffold253|size408994	blastx	match_part	205939	206706	1012	+	.	ID=scaffold253|size408994:hsp:48286:3.12.0.2;Parent=scaffold253|size408994:hit:23826:3.12.0.2;Target=jgi|Fracy1|270877|estExt_fgenesh2_kg.C_160055 4 267 +;Gap=M768
scaffold253|size408994	blastx	protein_match	205939	206706	1012	+	.	ID=scaffold253|size408994:hit:23827:3.12.0.2;Name=jgi|Fracy1|270877|estExt_fgenesh2_kg.C_160055;score=1012
scaffold253|size408994	blastx	match_part	205939	206706	1012	+	.	ID=scaffold253|size408994:hsp:48287:3.12.0.2;Parent=scaffold253|size408994:hit:23827:3.12.0.2;Target=jgi|Fracy1|270877|estExt_fgenesh2_kg.C_160055 4 267 +;Gap=M768
scaffold253|size408994	blastx	protein_match	205939	206706	1012	+	.	ID=scaffold253|size408994:hit:23828:3.12.0.2;Name=jgi|Fracy1|276792|estExt_fgenesh2_pm.C_140078;score=1012
scaffold253|size408994	blastx	match_part	205939	206706	1012	+	.	ID=scaffold253|size408994:hsp:48288:3.12.0.2;Parent=scaffold253|size408994:hit:23828:3.12.0.2;Target=jgi|Fracy1|276792|estExt_fgenesh2_pm.C_140078 4 267 +;Gap=M768
scaffold253|size408994	blastx	protein_match	205939	206706	1012	+	.	ID=scaffold253|size408994:hit:23829:3.12.0.2;Name=jgi|Fracy1|276792|estExt_fgenesh2_pm.C_140078;score=1012
scaffold253|size408994	blastx	match_part	205939	206706	1012	+	.	ID=scaffold253|size408994:hsp:48289:3.12.0.2;Parent=scaffold253|size408994:hit:23829:3.12.0.2;Target=jgi|Fracy1|276792|estExt_fgenesh2_pm.C_140078 4 267 +;Gap=M768
scaffold253|size408994	blastx	protein_match	205939	206706	1012	+	.	ID=scaffold253|size408994:hit:23830:3.12.0.2;Name=jgi|Fracy1|276792|estExt_fgenesh2_pm.C_140078;score=1012
scaffold253|size408994	blastx	match_part	205939	206706	1012	+	.	ID=scaffold253|size408994:hsp:48290:3.12.0.2;Parent=scaffold253|size408994:hit:23830:3.12.0.2;Target=jgi|Fracy1|276792|estExt_fgenesh2_pm.C_140078 4 267 +;Gap=M768
scaffold253|size408994	blastx	protein_match	205939	206706	1043	+	.	ID=scaffold253|size408994:hit:23831:3.12.0.2;Name=jgi|Phatr2|17545|estExt_gwp_gw1.C_chr_10477;score=1043
scaffold253|size408994	blastx	match_part	205939	206706	1043	+	.	ID=scaffold253|size408994:hsp:48291:3.12.0.2;Parent=scaffold253|size408994:hit:23831:3.12.0.2;Target=jgi|Phatr2|17545|estExt_gwp_gw1.C_chr_10477 4 261 +;Gap=M768
scaffold253|size408994	blastx	protein_match	207609	208490	597	-	.	ID=scaffold253|size408994:hit:23832:3.12.0.2;Name=jgi|Thaoce1|75217|rna7664;score=597
scaffold253|size408994	blastx	match_part	207609	208490	597	-	.	ID=scaffold253|size408994:hsp:48292:3.12.0.2;Parent=scaffold253|size408994:hit:23832:3.12.0.2;Target=jgi|Thaoce1|75217|rna7664 5 252 +;Gap=M882
scaffold253|size408994	blastx	protein_match	207159	208490	1068	-	.	ID=scaffold253|size408994:hit:23833:3.12.0.2;Name=jgi|Thaoce1|96705|rna9330;score=1068
scaffold253|size408994	blastx	match_part	207159	208490	1068	-	.	ID=scaffold253|size408994:hsp:48293:3.12.0.2;Parent=scaffold253|size408994:hit:23833:3.12.0.2;Target=jgi|Thaoce1|96705|rna9330 7 403 +;Gap=M1332
scaffold253|size408994	blastx	protein_match	207144	208508	1169	-	.	ID=scaffold253|size408994:hit:23834:3.12.0.2;Name=jgi|Thaps3|11530|fgenesh1_pg.C_chr_20000126;score=1169
scaffold253|size408994	blastx	match_part	207144	208508	1169	-	.	ID=scaffold253|size408994:hsp:48294:3.12.0.2;Parent=scaffold253|size408994:hit:23834:3.12.0.2;Target=jgi|Thaps3|11530|fgenesh1_pg.C_chr_20000126 7 430 +;Gap=M1365
scaffold253|size408994	blastx	protein_match	215428	216165	554	+	.	ID=scaffold253|size408994:hit:23835:3.12.0.2;Name=jgi|Thaps3|11592|fgenesh1_pg.C_chr_20000188;score=554
scaffold253|size408994	blastx	match_part	215428	216165	554	+	.	ID=scaffold253|size408994:hsp:48295:3.12.0.2;Parent=scaffold253|size408994:hit:23835:3.12.0.2;Target=jgi|Thaps3|11592|fgenesh1_pg.C_chr_20000188 1 260 +;Gap=M738
scaffold253|size408994	blastx	protein_match	217460	217768	220	+	.	ID=scaffold253|size408994:hit:23836:3.12.0.2;Name=jgi|Thaoce1|103360|rna13991;score=220
scaffold253|size408994	blastx	match_part	217460	217768	220	+	.	ID=scaffold253|size408994:hsp:48296:3.12.0.2;Parent=scaffold253|size408994:hit:23836:3.12.0.2;Target=jgi|Thaoce1|103360|rna13991 1 106 +;Gap=M309
scaffold253|size408994	blastx	protein_match	222069	222780	490	-	.	ID=scaffold253|size408994:hit:23837:3.12.0.2;Name=jgi|Thaoce1|89843|rna12119;score=490
scaffold253|size408994	blastx	match_part	222634	222780	128	-	.	ID=scaffold253|size408994:hsp:48297:3.12.0.2;Parent=scaffold253|size408994:hit:23837:3.12.0.2;Target=jgi|Thaoce1|89843|rna12119 177 225 +;Gap=M147
scaffold253|size408994	blastx	match_part	222530	222622	78	-	.	ID=scaffold253|size408994:hsp:48298:3.12.0.2;Parent=scaffold253|size408994:hit:23837:3.12.0.2;Target=jgi|Thaoce1|89843|rna12119 230 260 +;Gap=M93
scaffold253|size408994	blastx	match_part	222069	222539	490	-	.	ID=scaffold253|size408994:hsp:48299:3.12.0.2;Parent=scaffold253|size408994:hit:23837:3.12.0.2;Target=jgi|Thaoce1|89843|rna12119 258 416 +;Gap=M471
scaffold253|size408994	blastx	protein_match	221776	222347	126	-	.	ID=scaffold253|size408994:hit:23838:3.12.0.2;Name=jgi|Thaoce1|77373|rna9453;score=126
scaffold253|size408994	blastx	match_part	221955	222347	336	-	.	ID=scaffold253|size408994:hsp:48300:3.12.0.2;Parent=scaffold253|size408994:hit:23838:3.12.0.2;Target=jgi|Thaoce1|77373|rna9453 44 176 +;Gap=M393
scaffold253|size408994	blastx	match_part	221776	221946	126	-	.	ID=scaffold253|size408994:hsp:48301:3.12.0.2;Parent=scaffold253|size408994:hit:23838:3.12.0.2;Target=jgi|Thaoce1|77373|rna9453 180 232 +;Gap=M171
scaffold253|size408994	blastx	protein_match	221967	222224	286	-	.	ID=scaffold253|size408994:hit:23839:3.12.0.2;Name=jgi|Thaoce1|86844|rna11601;score=286
scaffold253|size408994	blastx	match_part	221967	222224	286	-	.	ID=scaffold253|size408994:hsp:48302:3.12.0.2;Parent=scaffold253|size408994:hit:23839:3.12.0.2;Target=jgi|Thaoce1|86844|rna11601 45 130 +;Gap=M258
scaffold253|size408994	blastx	protein_match	221776	222754	151	-	.	ID=scaffold253|size408994:hit:23840:3.12.0.2;Name=jgi|Thaoce1|81555|rna724;score=151
scaffold253|size408994	blastx	match_part	222527	222754	105	-	.	ID=scaffold253|size408994:hsp:48303:3.12.0.2;Parent=scaffold253|size408994:hit:23840:3.12.0.2;Target=jgi|Thaoce1|81555|rna724 7 75 +;Gap=M228
scaffold253|size408994	blastx	match_part	221955	222539	564	-	.	ID=scaffold253|size408994:hsp:48304:3.12.0.2;Parent=scaffold253|size408994:hit:23840:3.12.0.2;Target=jgi|Thaoce1|81555|rna724 72 267 +;Gap=M585
scaffold253|size408994	blastx	match_part	221776	221946	151	-	.	ID=scaffold253|size408994:hsp:48305:3.12.0.2;Parent=scaffold253|size408994:hit:23840:3.12.0.2;Target=jgi|Thaoce1|81555|rna724 271 327 +;Gap=M171
scaffold253|size408994	blastx	protein_match	224640	224957	295	-	.	ID=scaffold253|size408994:hit:23841:3.12.0.2;Name=jgi|Thaoce1|78065|rna9200;score=295
scaffold253|size408994	blastx	match_part	224640	224957	295	-	.	ID=scaffold253|size408994:hsp:48306:3.12.0.2;Parent=scaffold253|size408994:hit:23841:3.12.0.2;Target=jgi|Thaoce1|78065|rna9200 10 115 +;Gap=M318
scaffold253|size408994	blastx	protein_match	222354	222539	141	-	.	ID=scaffold253|size408994:hit:23842:3.12.0.2;Name=jgi|Thaoce1|77520|rna183;score=141
scaffold253|size408994	blastx	match_part	222354	222539	141	-	.	ID=scaffold253|size408994:hsp:48307:3.12.0.2;Parent=scaffold253|size408994:hit:23842:3.12.0.2;Target=jgi|Thaoce1|77520|rna183 111 174 +;Gap=M186
scaffold253|size408994	blastx	protein_match	221776	225620	157	-	.	ID=scaffold253|size408994:hit:23843:3.12.0.2;Name=jgi|Thaoce1|95671|rna3647;score=157
scaffold253|size408994	blastx	match_part	224193	225620	740	-	.	ID=scaffold253|size408994:hsp:48308:3.12.0.2;Parent=scaffold253|size408994:hit:23843:3.12.0.2;Target=jgi|Thaoce1|95671|rna3647 238 729 +;Gap=M1428
scaffold253|size408994	blastx	match_part	223777	224121	78	-	.	ID=scaffold253|size408994:hsp:48309:3.12.0.2;Parent=scaffold253|size408994:hit:23843:3.12.0.2;Target=jgi|Thaoce1|95671|rna3647 753 863 +;Gap=M345
scaffold253|size408994	blastx	match_part	222634	222780	135	-	.	ID=scaffold253|size408994:hsp:48310:3.12.0.2;Parent=scaffold253|size408994:hit:23843:3.12.0.2;Target=jgi|Thaoce1|95671|rna3647 1119 1168 +;Gap=M147
scaffold253|size408994	blastx	match_part	221955	222629	638	-	.	ID=scaffold253|size408994:hsp:48311:3.12.0.2;Parent=scaffold253|size408994:hit:23843:3.12.0.2;Target=jgi|Thaoce1|95671|rna3647 1176 1397 +;Gap=M675
scaffold253|size408994	blastx	match_part	221776	221946	157	-	.	ID=scaffold253|size408994:hsp:48312:3.12.0.2;Parent=scaffold253|size408994:hit:23843:3.12.0.2;Target=jgi|Thaoce1|95671|rna3647 1401 1457 +;Gap=M171
scaffold253|size408994	blastx	protein_match	221776	225242	150	-	.	ID=scaffold253|size408994:hit:23844:3.12.0.2;Name=jgi|Thaoce1|95971|rna17290;score=150
scaffold253|size408994	blastx	match_part	224193	225242	639	-	.	ID=scaffold253|size408994:hsp:48313:3.12.0.2;Parent=scaffold253|size408994:hit:23844:3.12.0.2;Target=jgi|Thaoce1|95971|rna17290 91 412 +;Gap=M1050
scaffold253|size408994	blastx	match_part	222634	222780	127	-	.	ID=scaffold253|size408994:hsp:48314:3.12.0.2;Parent=scaffold253|size408994:hit:23844:3.12.0.2;Target=jgi|Thaoce1|95971|rna17290 803 852 +;Gap=M147
scaffold253|size408994	blastx	match_part	221955	222629	585	-	.	ID=scaffold253|size408994:hsp:48315:3.12.0.2;Parent=scaffold253|size408994:hit:23844:3.12.0.2;Target=jgi|Thaoce1|95971|rna17290 860 1081 +;Gap=M675
scaffold253|size408994	blastx	match_part	221776	221946	150	-	.	ID=scaffold253|size408994:hsp:48316:3.12.0.2;Parent=scaffold253|size408994:hit:23844:3.12.0.2;Target=jgi|Thaoce1|95971|rna17290 1085 1141 +;Gap=M171
scaffold253|size408994	blastx	protein_match	221821	222398	120	-	.	ID=scaffold253|size408994:hit:23845:3.12.0.2;Name=jgi|Thaoce1|98542|rna30192;score=120
scaffold253|size408994	blastx	match_part	221955	222398	395	-	.	ID=scaffold253|size408994:hsp:48317:3.12.0.2;Parent=scaffold253|size408994:hit:23845:3.12.0.2;Target=jgi|Thaoce1|98542|rna30192 2 151 +;Gap=M444
scaffold253|size408994	blastx	match_part	221821	221946	120	-	.	ID=scaffold253|size408994:hsp:48318:3.12.0.2;Parent=scaffold253|size408994:hit:23845:3.12.0.2;Target=jgi|Thaoce1|98542|rna30192 155 196 +;Gap=M126
scaffold253|size408994	blastx	protein_match	246061	248883	1019	-	.	ID=scaffold253|size408994:hit:23846:3.12.0.2;Name=jgi|Thaps3|11594|fgenesh1_pg.C_chr_20000190;score=1019
scaffold253|size408994	blastx	match_part	248098	248883	352	-	.	ID=scaffold253|size408994:hsp:48319:3.12.0.2;Parent=scaffold253|size408994:hit:23846:3.12.0.2;Target=jgi|Thaps3|11594|fgenesh1_pg.C_chr_20000190 27 311 +;Gap=M786
scaffold253|size408994	blastx	match_part	247719	248057	228	-	.	ID=scaffold253|size408994:hsp:48320:3.12.0.2;Parent=scaffold253|size408994:hit:23846:3.12.0.2;Target=jgi|Thaps3|11594|fgenesh1_pg.C_chr_20000190 300 409 +;Gap=M339
scaffold253|size408994	blastx	match_part	246061	247668	1019	-	.	ID=scaffold253|size408994:hsp:48321:3.12.0.2;Parent=scaffold253|size408994:hit:23846:3.12.0.2;Target=jgi|Thaps3|11594|fgenesh1_pg.C_chr_20000190 394 897 +;Gap=M1608
scaffold253|size408994	blastx	protein_match	252643	253189	327	-	.	ID=scaffold253|size408994:hit:23847:3.12.0.2;Name=jgi|Thaps3|11479|fgenesh1_pg.C_chr_20000075;score=327
scaffold253|size408994	blastx	match_part	252992	253189	229	-	.	ID=scaffold253|size408994:hsp:48322:3.12.0.2;Parent=scaffold253|size408994:hit:23847:3.12.0.2;Target=jgi|Thaps3|11479|fgenesh1_pg.C_chr_20000075 56 125 +;Gap=M198
scaffold253|size408994	blastx	match_part	252643	252861	327	-	.	ID=scaffold253|size408994:hsp:48323:3.12.0.2;Parent=scaffold253|size408994:hit:23847:3.12.0.2;Target=jgi|Thaps3|11479|fgenesh1_pg.C_chr_20000075 125 197 +;Gap=M219
scaffold253|size408994	blastx	protein_match	252679	253198	203	-	.	ID=scaffold253|size408994:hit:23848:3.12.0.2;Name=jgi|Thaoce1|89192|rna31185;score=203
scaffold253|size408994	blastx	match_part	252986	253198	140	-	.	ID=scaffold253|size408994:hsp:48324:3.12.0.2;Parent=scaffold253|size408994:hit:23848:3.12.0.2;Target=jgi|Thaoce1|89192|rna31185 25 90 +;Gap=M213
scaffold253|size408994	blastx	match_part	252679	252861	203	-	.	ID=scaffold253|size408994:hsp:48325:3.12.0.2;Parent=scaffold253|size408994:hit:23848:3.12.0.2;Target=jgi|Thaoce1|89192|rna31185 88 148 +;Gap=M183
scaffold253|size408994	blastx	protein_match	254665	256105	769	+	.	ID=scaffold253|size408994:hit:23849:3.12.0.2;Name=jgi|Thaps3|25601|estExt_fgenesh1_pg.C_chr_200069;score=769
scaffold253|size408994	blastx	match_part	254665	255609	769	+	.	ID=scaffold253|size408994:hsp:48326:3.12.0.2;Parent=scaffold253|size408994:hit:23849:3.12.0.2;Target=jgi|Thaps3|25601|estExt_fgenesh1_pg.C_chr_200069 1 337 +;Gap=M945
scaffold253|size408994	blastx	match_part	255668	256105	406	+	.	ID=scaffold253|size408994:hsp:48327:3.12.0.2;Parent=scaffold253|size408994:hit:23849:3.12.0.2;Target=jgi|Thaps3|25601|estExt_fgenesh1_pg.C_chr_200069 333 476 +;Gap=M438
scaffold253|size408994	blastx	protein_match	261763	264859	263	+	.	ID=scaffold253|size408994:hit:23850:3.12.0.2;Name=jgi|Fracy1|211989|estExt_Genewise1Plus.C_210383;score=263
scaffold253|size408994	blastx	match_part	261763	261918	263	+	.	ID=scaffold253|size408994:hsp:48328:3.12.0.2;Parent=scaffold253|size408994:hit:23850:3.12.0.2;Target=jgi|Fracy1|211989|estExt_Genewise1Plus.C_210383 1 52 +;Gap=M156
scaffold253|size408994	blastx	match_part	262011	263636	1952	+	.	ID=scaffold253|size408994:hsp:48329:3.12.0.2;Parent=scaffold253|size408994:hit:23850:3.12.0.2;Target=jgi|Fracy1|211989|estExt_Genewise1Plus.C_210383 48 536 +;Gap=M1626
scaffold253|size408994	blastx	match_part	263732	264859	1235	+	.	ID=scaffold253|size408994:hsp:48330:3.12.0.2;Parent=scaffold253|size408994:hit:23850:3.12.0.2;Target=jgi|Fracy1|211989|estExt_Genewise1Plus.C_210383 536 888 +;Gap=M1128
scaffold253|size408994	blastx	protein_match	261643	264859	246	+	.	ID=scaffold253|size408994:hit:23851:3.12.0.2;Name=jgi|Thaoce1|76553|rna29775;score=246
scaffold253|size408994	blastx	match_part	261643	261909	246	+	.	ID=scaffold253|size408994:hsp:48331:3.12.0.2;Parent=scaffold253|size408994:hit:23851:3.12.0.2;Target=jgi|Thaoce1|76553|rna29775 161 249 +;Gap=M267
scaffold253|size408994	blastx	match_part	262116	263630	1093	+	.	ID=scaffold253|size408994:hsp:48332:3.12.0.2;Parent=scaffold253|size408994:hit:23851:3.12.0.2;Target=jgi|Thaoce1|76553|rna29775 269 787 +;Gap=M1515
scaffold253|size408994	blastx	match_part	263732	264859	278	+	.	ID=scaffold253|size408994:hsp:48333:3.12.0.2;Parent=scaffold253|size408994:hit:23851:3.12.0.2;Target=jgi|Thaoce1|76553|rna29775 826 1161 +;Gap=M1128
scaffold253|size408994	blastx	protein_match	261643	264859	231	+	.	ID=scaffold253|size408994:hit:23852:3.12.0.2;Name=jgi|Fracy1|229797|fgenesh2_pm.40_%2523_13;score=231
scaffold253|size408994	blastx	match_part	261643	261894	231	+	.	ID=scaffold253|size408994:hsp:48334:3.12.0.2;Parent=scaffold253|size408994:hit:23852:3.12.0.2;Target=jgi|Fracy1|229797|fgenesh2_pm.40_%252523_13 97 180 +;Gap=M252
scaffold253|size408994	blastx	match_part	262140	263675	1106	+	.	ID=scaffold253|size408994:hsp:48335:3.12.0.2;Parent=scaffold253|size408994:hit:23852:3.12.0.2;Target=jgi|Fracy1|229797|fgenesh2_pm.40_%252523_13 189 691 +;Gap=M1536
scaffold253|size408994	blastx	match_part	263732	264859	233	+	.	ID=scaffold253|size408994:hsp:48336:3.12.0.2;Parent=scaffold253|size408994:hit:23852:3.12.0.2;Target=jgi|Fracy1|229797|fgenesh2_pm.40_%252523_13 715 1048 +;Gap=M1128
scaffold253|size408994	blastx	protein_match	261763	264859	263	+	.	ID=scaffold253|size408994:hit:23853:3.12.0.2;Name=jgi|Fracy1|211989|estExt_Genewise1Plus.C_210383;score=263
scaffold253|size408994	blastx	match_part	261763	261918	263	+	.	ID=scaffold253|size408994:hsp:48337:3.12.0.2;Parent=scaffold253|size408994:hit:23853:3.12.0.2;Target=jgi|Fracy1|211989|estExt_Genewise1Plus.C_210383 1 52 +;Gap=M156
scaffold253|size408994	blastx	match_part	262011	263636	1952	+	.	ID=scaffold253|size408994:hsp:48338:3.12.0.2;Parent=scaffold253|size408994:hit:23853:3.12.0.2;Target=jgi|Fracy1|211989|estExt_Genewise1Plus.C_210383 48 536 +;Gap=M1626
scaffold253|size408994	blastx	match_part	263732	264859	1235	+	.	ID=scaffold253|size408994:hsp:48339:3.12.0.2;Parent=scaffold253|size408994:hit:23853:3.12.0.2;Target=jgi|Fracy1|211989|estExt_Genewise1Plus.C_210383 536 888 +;Gap=M1128
scaffold253|size408994	blastx	protein_match	261643	264859	251	+	.	ID=scaffold253|size408994:hit:23854:3.12.0.2;Name=jgi|Phatr2|43016|estExt_fgenesh1_pg.C_chr_10744;score=251
scaffold253|size408994	blastx	match_part	261643	261909	251	+	.	ID=scaffold253|size408994:hsp:48340:3.12.0.2;Parent=scaffold253|size408994:hit:23854:3.12.0.2;Target=jgi|Phatr2|43016|estExt_fgenesh1_pg.C_chr_10744 84 172 +;Gap=M267
scaffold253|size408994	blastx	match_part	262023	263648	1134	+	.	ID=scaffold253|size408994:hsp:48341:3.12.0.2;Parent=scaffold253|size408994:hit:23854:3.12.0.2;Target=jgi|Phatr2|43016|estExt_fgenesh1_pg.C_chr_10744 175 690 +;Gap=M1626
scaffold253|size408994	blastx	match_part	263732	264859	235	+	.	ID=scaffold253|size408994:hsp:48342:3.12.0.2;Parent=scaffold253|size408994:hit:23854:3.12.0.2;Target=jgi|Phatr2|43016|estExt_fgenesh1_pg.C_chr_10744 723 1057 +;Gap=M1128
scaffold253|size408994	blastx	protein_match	261763	264859	263	+	.	ID=scaffold253|size408994:hit:23855:3.12.0.2;Name=jgi|Fracy1|211989|estExt_Genewise1Plus.C_210383;score=263
scaffold253|size408994	blastx	match_part	261763	261918	263	+	.	ID=scaffold253|size408994:hsp:48343:3.12.0.2;Parent=scaffold253|size408994:hit:23855:3.12.0.2;Target=jgi|Fracy1|211989|estExt_Genewise1Plus.C_210383 1 52 +;Gap=M156
scaffold253|size408994	blastx	match_part	262011	263636	1952	+	.	ID=scaffold253|size408994:hsp:48344:3.12.0.2;Parent=scaffold253|size408994:hit:23855:3.12.0.2;Target=jgi|Fracy1|211989|estExt_Genewise1Plus.C_210383 48 536 +;Gap=M1626
scaffold253|size408994	blastx	match_part	263732	264859	1235	+	.	ID=scaffold253|size408994:hsp:48345:3.12.0.2;Parent=scaffold253|size408994:hit:23855:3.12.0.2;Target=jgi|Fracy1|211989|estExt_Genewise1Plus.C_210383 536 888 +;Gap=M1128
scaffold253|size408994	blastx	protein_match	261643	264859	257	+	.	ID=scaffold253|size408994:hit:23856:3.12.0.2;Name=jgi|Fracy1|225934|fgenesh2_pm.6_%2523_436;score=257
scaffold253|size408994	blastx	match_part	261643	261909	257	+	.	ID=scaffold253|size408994:hsp:48346:3.12.0.2;Parent=scaffold253|size408994:hit:23856:3.12.0.2;Target=jgi|Fracy1|225934|fgenesh2_pm.6_%252523_436 95 183 +;Gap=M267
scaffold253|size408994	blastx	match_part	262068	263675	1019	+	.	ID=scaffold253|size408994:hsp:48347:3.12.0.2;Parent=scaffold253|size408994:hit:23856:3.12.0.2;Target=jgi|Fracy1|225934|fgenesh2_pm.6_%252523_436 178 688 +;Gap=M1608
scaffold253|size408994	blastx	match_part	263732	264859	234	+	.	ID=scaffold253|size408994:hsp:48348:3.12.0.2;Parent=scaffold253|size408994:hit:23856:3.12.0.2;Target=jgi|Fracy1|225934|fgenesh2_pm.6_%252523_436 712 1045 +;Gap=M1128
scaffold253|size408994	blastx	protein_match	261763	264862	283	+	.	ID=scaffold253|size408994:hit:23857:3.12.0.2;Name=jgi|Thaps3|42971|estExt_gwp_gw1.C_chr_200117;score=283
scaffold253|size408994	blastx	match_part	261763	261918	283	+	.	ID=scaffold253|size408994:hsp:48349:3.12.0.2;Parent=scaffold253|size408994:hit:23857:3.12.0.2;Target=jgi|Thaps3|42971|estExt_gwp_gw1.C_chr_200117 1 52 +;Gap=M156
scaffold253|size408994	blastx	match_part	262059	263636	2313	+	.	ID=scaffold253|size408994:hsp:48350:3.12.0.2;Parent=scaffold253|size408994:hit:23857:3.12.0.2;Target=jgi|Thaps3|42971|estExt_gwp_gw1.C_chr_200117 47 539 +;Gap=M1578
scaffold253|size408994	blastx	match_part	263732	264862	1573	+	.	ID=scaffold253|size408994:hsp:48351:3.12.0.2;Parent=scaffold253|size408994:hit:23857:3.12.0.2;Target=jgi|Thaps3|42971|estExt_gwp_gw1.C_chr_200117 539 890 +;Gap=M1131
scaffold253|size408994	blastx	protein_match	261553	264859	480	+	.	ID=scaffold253|size408994:hit:23858:3.12.0.2;Name=jgi|Thaoce1|84757|rna14878;score=480
scaffold253|size408994	blastx	match_part	261553	261918	480	+	.	ID=scaffold253|size408994:hsp:48352:3.12.0.2;Parent=scaffold253|size408994:hit:23858:3.12.0.2;Target=jgi|Thaoce1|84757|rna14878 188 311 +;Gap=M366
scaffold253|size408994	blastx	match_part	262011	263684	2307	+	.	ID=scaffold253|size408994:hsp:48353:3.12.0.2;Parent=scaffold253|size408994:hit:23858:3.12.0.2;Target=jgi|Thaoce1|84757|rna14878 307 835 +;Gap=M1674
scaffold253|size408994	blastx	match_part	263732	264859	1390	+	.	ID=scaffold253|size408994:hsp:48354:3.12.0.2;Parent=scaffold253|size408994:hit:23858:3.12.0.2;Target=jgi|Thaoce1|84757|rna14878 817 1169 +;Gap=M1128
scaffold253|size408994	blastx	protein_match	261643	264862	237	+	.	ID=scaffold253|size408994:hit:23859:3.12.0.2;Name=jgi|Thaps3|269966|estExt_thaps1_ua_kg.C_chr_180071;score=237
scaffold253|size408994	blastx	match_part	261643	261909	237	+	.	ID=scaffold253|size408994:hsp:48355:3.12.0.2;Parent=scaffold253|size408994:hit:23859:3.12.0.2;Target=jgi|Thaps3|269966|estExt_thaps1_ua_kg.C_chr_180071 4 92 +;Gap=M267
scaffold253|size408994	blastx	match_part	262116	263651	1093	+	.	ID=scaffold253|size408994:hsp:48356:3.12.0.2;Parent=scaffold253|size408994:hit:23859:3.12.0.2;Target=jgi|Thaps3|269966|estExt_thaps1_ua_kg.C_chr_180071 112 613 +;Gap=M1536
scaffold253|size408994	blastx	match_part	263732	264862	273	+	.	ID=scaffold253|size408994:hsp:48357:3.12.0.2;Parent=scaffold253|size408994:hit:23859:3.12.0.2;Target=jgi|Thaps3|269966|estExt_thaps1_ua_kg.C_chr_180071 644 980 +;Gap=M1131
scaffold253|size408994	blastx	protein_match	261643	264859	257	+	.	ID=scaffold253|size408994:hit:23860:3.12.0.2;Name=jgi|Fracy1|225934|fgenesh2_pm.6_%2523_436;score=257
scaffold253|size408994	blastx	match_part	261643	261909	257	+	.	ID=scaffold253|size408994:hsp:48358:3.12.0.2;Parent=scaffold253|size408994:hit:23860:3.12.0.2;Target=jgi|Fracy1|225934|fgenesh2_pm.6_%252523_436 95 183 +;Gap=M267
scaffold253|size408994	blastx	match_part	262068	263675	1019	+	.	ID=scaffold253|size408994:hsp:48359:3.12.0.2;Parent=scaffold253|size408994:hit:23860:3.12.0.2;Target=jgi|Fracy1|225934|fgenesh2_pm.6_%252523_436 178 688 +;Gap=M1608
scaffold253|size408994	blastx	match_part	263732	264859	234	+	.	ID=scaffold253|size408994:hsp:48360:3.12.0.2;Parent=scaffold253|size408994:hit:23860:3.12.0.2;Target=jgi|Fracy1|225934|fgenesh2_pm.6_%252523_436 712 1045 +;Gap=M1128
scaffold253|size408994	blastx	protein_match	261436	264850	440	+	.	ID=scaffold253|size408994:hit:23861:3.12.0.2;Name=jgi|Phatr2|21513|estExt_gwp_gw1.C_chr_130066;score=440
scaffold253|size408994	blastx	match_part	261436	261918	440	+	.	ID=scaffold253|size408994:hsp:48361:3.12.0.2;Parent=scaffold253|size408994:hit:23861:3.12.0.2;Target=jgi|Phatr2|21513|estExt_gwp_gw1.C_chr_130066 44 202 +;Gap=M483
scaffold253|size408994	blastx	match_part	262011	263636	1963	+	.	ID=scaffold253|size408994:hsp:48362:3.12.0.2;Parent=scaffold253|size408994:hit:23861:3.12.0.2;Target=jgi|Phatr2|21513|estExt_gwp_gw1.C_chr_130066 198 681 +;Gap=M1626
scaffold253|size408994	blastx	match_part	263732	264850	1265	+	.	ID=scaffold253|size408994:hsp:48363:3.12.0.2;Parent=scaffold253|size408994:hit:23861:3.12.0.2;Target=jgi|Phatr2|21513|estExt_gwp_gw1.C_chr_130066 681 1030 +;Gap=M1119
scaffold253|size408994	blastx	protein_match	261643	264859	257	+	.	ID=scaffold253|size408994:hit:23862:3.12.0.2;Name=jgi|Fracy1|225934|fgenesh2_pm.6_%2523_436;score=257
scaffold253|size408994	blastx	match_part	261643	261909	257	+	.	ID=scaffold253|size408994:hsp:48364:3.12.0.2;Parent=scaffold253|size408994:hit:23862:3.12.0.2;Target=jgi|Fracy1|225934|fgenesh2_pm.6_%252523_436 95 183 +;Gap=M267
scaffold253|size408994	blastx	match_part	262068	263675	1019	+	.	ID=scaffold253|size408994:hsp:48365:3.12.0.2;Parent=scaffold253|size408994:hit:23862:3.12.0.2;Target=jgi|Fracy1|225934|fgenesh2_pm.6_%252523_436 178 688 +;Gap=M1608
scaffold253|size408994	blastx	match_part	263732	264859	234	+	.	ID=scaffold253|size408994:hsp:48366:3.12.0.2;Parent=scaffold253|size408994:hit:23862:3.12.0.2;Target=jgi|Fracy1|225934|fgenesh2_pm.6_%252523_436 712 1045 +;Gap=M1128
scaffold253|size408994	blastx	protein_match	288052	288360	386	+	.	ID=scaffold253|size408994:hit:23863:3.12.0.2;Name=jgi|Thaps3|29950|estExt_Genewise1.C_chr_140052;score=386
scaffold253|size408994	blastx	match_part	288052	288360	386	+	.	ID=scaffold253|size408994:hsp:48367:3.12.0.2;Parent=scaffold253|size408994:hit:23863:3.12.0.2;Target=jgi|Thaps3|29950|estExt_Genewise1.C_chr_140052 37 131 +;Gap=M309
scaffold253|size408994	blastx	protein_match	288052	288360	382	+	.	ID=scaffold253|size408994:hit:23864:3.12.0.2;Name=jgi|Thaps3|35245|e_gw1.7.493.1;score=382
scaffold253|size408994	blastx	match_part	288052	288360	382	+	.	ID=scaffold253|size408994:hsp:48368:3.12.0.2;Parent=scaffold253|size408994:hit:23864:3.12.0.2;Target=jgi|Thaps3|35245|e_gw1.7.493.1 37 131 +;Gap=M309
scaffold253|size408994	blastx	protein_match	288052	288360	384	+	.	ID=scaffold253|size408994:hit:23865:3.12.0.2;Name=jgi|Fracy1|193629|e_gw1.19.425.1;score=384
scaffold253|size408994	blastx	match_part	288052	288360	384	+	.	ID=scaffold253|size408994:hsp:48369:3.12.0.2;Parent=scaffold253|size408994:hit:23865:3.12.0.2;Target=jgi|Fracy1|193629|e_gw1.19.425.1 31 125 +;Gap=M309
scaffold253|size408994	blastx	protein_match	288052	288360	354	+	.	ID=scaffold253|size408994:hit:23866:3.12.0.2;Name=jgi|Thaoce1|85013|rna15692;score=354
scaffold253|size408994	blastx	match_part	288052	288360	354	+	.	ID=scaffold253|size408994:hsp:48370:3.12.0.2;Parent=scaffold253|size408994:hit:23866:3.12.0.2;Target=jgi|Thaoce1|85013|rna15692 38 134 +;Gap=M309
scaffold253|size408994	blastx	protein_match	288052	288360	273	+	.	ID=scaffold253|size408994:hit:23867:3.12.0.2;Name=jgi|Thaoce1|98983|rna6913;score=273
scaffold253|size408994	blastx	match_part	288052	288360	273	+	.	ID=scaffold253|size408994:hsp:48371:3.12.0.2;Parent=scaffold253|size408994:hit:23867:3.12.0.2;Target=jgi|Thaoce1|98983|rna6913 47 142 +;Gap=M309
scaffold253|size408994	blastx	protein_match	288052	288360	382	+	.	ID=scaffold253|size408994:hit:23868:3.12.0.2;Name=jgi|Phatr2|50872|estExt_fgenesh1_pm.C_chr_60028;score=382
scaffold253|size408994	blastx	match_part	288052	288360	382	+	.	ID=scaffold253|size408994:hsp:48372:3.12.0.2;Parent=scaffold253|size408994:hit:23868:3.12.0.2;Target=jgi|Phatr2|50872|estExt_fgenesh1_pm.C_chr_60028 37 131 +;Gap=M309
scaffold253|size408994	blastx	protein_match	288052	288360	382	+	.	ID=scaffold253|size408994:hit:23869:3.12.0.2;Name=jgi|Fracy1|180255|e_gw1.2.1154.1;score=382
scaffold253|size408994	blastx	match_part	288052	288360	382	+	.	ID=scaffold253|size408994:hsp:48373:3.12.0.2;Parent=scaffold253|size408994:hit:23869:3.12.0.2;Target=jgi|Fracy1|180255|e_gw1.2.1154.1 37 131 +;Gap=M309
scaffold253|size408994	blastx	protein_match	288052	288360	382	+	.	ID=scaffold253|size408994:hit:23870:3.12.0.2;Name=jgi|Fracy1|180255|e_gw1.2.1154.1;score=382
scaffold253|size408994	blastx	match_part	288052	288360	382	+	.	ID=scaffold253|size408994:hsp:48374:3.12.0.2;Parent=scaffold253|size408994:hit:23870:3.12.0.2;Target=jgi|Fracy1|180255|e_gw1.2.1154.1 37 131 +;Gap=M309
scaffold253|size408994	blastx	protein_match	288052	288360	378	+	.	ID=scaffold253|size408994:hit:23871:3.12.0.2;Name=jgi|Thaoce1|79894|rna17584;score=378
scaffold253|size408994	blastx	match_part	288052	288360	378	+	.	ID=scaffold253|size408994:hsp:48375:3.12.0.2;Parent=scaffold253|size408994:hit:23871:3.12.0.2;Target=jgi|Thaoce1|79894|rna17584 68 162 +;Gap=M309
scaffold253|size408994	blastx	protein_match	288052	288360	384	+	.	ID=scaffold253|size408994:hit:23872:3.12.0.2;Name=jgi|Fracy1|193629|e_gw1.19.425.1;score=384
scaffold253|size408994	blastx	match_part	288052	288360	384	+	.	ID=scaffold253|size408994:hsp:48376:3.12.0.2;Parent=scaffold253|size408994:hit:23872:3.12.0.2;Target=jgi|Fracy1|193629|e_gw1.19.425.1 31 125 +;Gap=M309
scaffold253|size408994	blastx	protein_match	288052	288360	382	+	.	ID=scaffold253|size408994:hit:23873:3.12.0.2;Name=jgi|Thaps3|36811|e_gw1.12.208.1;score=382
scaffold253|size408994	blastx	match_part	288052	288360	382	+	.	ID=scaffold253|size408994:hsp:48377:3.12.0.2;Parent=scaffold253|size408994:hit:23873:3.12.0.2;Target=jgi|Thaps3|36811|e_gw1.12.208.1 37 131 +;Gap=M309
scaffold253|size408994	blastx	protein_match	288052	288360	382	+	.	ID=scaffold253|size408994:hit:23874:3.12.0.2;Name=jgi|Thaps3|3183|fgenesh1_pg.C_chr_3000117;score=382
scaffold253|size408994	blastx	match_part	288052	288360	382	+	.	ID=scaffold253|size408994:hsp:48378:3.12.0.2;Parent=scaffold253|size408994:hit:23874:3.12.0.2;Target=jgi|Thaps3|3183|fgenesh1_pg.C_chr_3000117 37 131 +;Gap=M309
scaffold253|size408994	blastx	protein_match	288052	288360	382	+	.	ID=scaffold253|size408994:hit:23875:3.12.0.2;Name=jgi|Fracy1|191802|e_gw1.13.282.1;score=382
scaffold253|size408994	blastx	match_part	288052	288360	382	+	.	ID=scaffold253|size408994:hsp:48379:3.12.0.2;Parent=scaffold253|size408994:hit:23875:3.12.0.2;Target=jgi|Fracy1|191802|e_gw1.13.282.1 37 131 +;Gap=M309
scaffold253|size408994	blastx	protein_match	288052	288360	382	+	.	ID=scaffold253|size408994:hit:23876:3.12.0.2;Name=jgi|Fracy1|179014|e_gw1.1.2140.1;score=382
scaffold253|size408994	blastx	match_part	288052	288360	382	+	.	ID=scaffold253|size408994:hsp:48380:3.12.0.2;Parent=scaffold253|size408994:hit:23876:3.12.0.2;Target=jgi|Fracy1|179014|e_gw1.1.2140.1 37 131 +;Gap=M309
scaffold253|size408994	blastx	protein_match	288052	288360	382	+	.	ID=scaffold253|size408994:hit:23877:3.12.0.2;Name=jgi|Fracy1|191802|e_gw1.13.282.1;score=382
scaffold253|size408994	blastx	match_part	288052	288360	382	+	.	ID=scaffold253|size408994:hsp:48381:3.12.0.2;Parent=scaffold253|size408994:hit:23877:3.12.0.2;Target=jgi|Fracy1|191802|e_gw1.13.282.1 37 131 +;Gap=M309
scaffold253|size408994	blastx	protein_match	288052	288360	384	+	.	ID=scaffold253|size408994:hit:23878:3.12.0.2;Name=jgi|Fracy1|193629|e_gw1.19.425.1;score=384
scaffold253|size408994	blastx	match_part	288052	288360	384	+	.	ID=scaffold253|size408994:hsp:48382:3.12.0.2;Parent=scaffold253|size408994:hit:23878:3.12.0.2;Target=jgi|Fracy1|193629|e_gw1.19.425.1 31 125 +;Gap=M309
scaffold253|size408994	blastx	protein_match	288052	288360	385	+	.	ID=scaffold253|size408994:hit:23879:3.12.0.2;Name=jgi|Fracy1|220288|fgenesh2_kg.21_%2523_12_%2523_379_1_CCUX_EXTA;score=385
scaffold253|size408994	blastx	match_part	288052	288360	385	+	.	ID=scaffold253|size408994:hsp:48383:3.12.0.2;Parent=scaffold253|size408994:hit:23879:3.12.0.2;Target=jgi|Fracy1|220288|fgenesh2_kg.21_%252523_12_%252523_379_1_CCUX_EXTA 37 131 +;Gap=M309
scaffold253|size408994	blastx	protein_match	288052	288360	382	+	.	ID=scaffold253|size408994:hit:23880:3.12.0.2;Name=jgi|Thaps3|586|fgenesh1_pm.C_chr_7000024;score=382
scaffold253|size408994	blastx	match_part	288052	288360	382	+	.	ID=scaffold253|size408994:hsp:48384:3.12.0.2;Parent=scaffold253|size408994:hit:23880:3.12.0.2;Target=jgi|Thaps3|586|fgenesh1_pm.C_chr_7000024 37 131 +;Gap=M309
scaffold253|size408994	blastx	protein_match	288052	288360	382	+	.	ID=scaffold253|size408994:hit:23881:3.12.0.2;Name=jgi|Phatr2|11841|e_gw1.6.309.1;score=382
scaffold253|size408994	blastx	match_part	288052	288360	382	+	.	ID=scaffold253|size408994:hsp:48385:3.12.0.2;Parent=scaffold253|size408994:hit:23881:3.12.0.2;Target=jgi|Phatr2|11841|e_gw1.6.309.1 37 131 +;Gap=M309
scaffold253|size408994	blastx	protein_match	288052	288360	382	+	.	ID=scaffold253|size408994:hit:23882:3.12.0.2;Name=jgi|Fracy1|179229|e_gw1.1.2189.1;score=382
scaffold253|size408994	blastx	match_part	288052	288360	382	+	.	ID=scaffold253|size408994:hsp:48386:3.12.0.2;Parent=scaffold253|size408994:hit:23882:3.12.0.2;Target=jgi|Fracy1|179229|e_gw1.1.2189.1 37 131 +;Gap=M309
scaffold253|size408994	blastx	protein_match	288052	288360	363	+	.	ID=scaffold253|size408994:hit:23883:3.12.0.2;Name=jgi|Thaoce1|73067|rna16278;score=363
scaffold253|size408994	blastx	match_part	288052	288360	363	+	.	ID=scaffold253|size408994:hsp:48387:3.12.0.2;Parent=scaffold253|size408994:hit:23883:3.12.0.2;Target=jgi|Thaoce1|73067|rna16278 101 200 +;Gap=M309
scaffold253|size408994	blastx	protein_match	288070	288360	293	+	.	ID=scaffold253|size408994:hit:23884:3.12.0.2;Name=jgi|Fracy1|169307|estExt_Genewise1.C_60300;score=293
scaffold253|size408994	blastx	match_part	288070	288360	293	+	.	ID=scaffold253|size408994:hsp:48388:3.12.0.2;Parent=scaffold253|size408994:hit:23884:3.12.0.2;Target=jgi|Fracy1|169307|estExt_Genewise1.C_60300 2 91 +;Gap=M291
scaffold253|size408994	blastx	protein_match	288052	288360	385	+	.	ID=scaffold253|size408994:hit:23885:3.12.0.2;Name=jgi|Fracy1|220288|fgenesh2_kg.21_%2523_12_%2523_379_1_CCUX_EXTA;score=385
scaffold253|size408994	blastx	match_part	288052	288360	385	+	.	ID=scaffold253|size408994:hsp:48389:3.12.0.2;Parent=scaffold253|size408994:hit:23885:3.12.0.2;Target=jgi|Fracy1|220288|fgenesh2_kg.21_%252523_12_%252523_379_1_CCUX_EXTA 37 131 +;Gap=M309
scaffold253|size408994	blastx	protein_match	288052	288360	382	+	.	ID=scaffold253|size408994:hit:23886:3.12.0.2;Name=jgi|Fracy1|180255|e_gw1.2.1154.1;score=382
scaffold253|size408994	blastx	match_part	288052	288360	382	+	.	ID=scaffold253|size408994:hsp:48390:3.12.0.2;Parent=scaffold253|size408994:hit:23886:3.12.0.2;Target=jgi|Fracy1|180255|e_gw1.2.1154.1 37 131 +;Gap=M309
scaffold253|size408994	blastx	protein_match	288052	288360	356	+	.	ID=scaffold253|size408994:hit:23887:3.12.0.2;Name=jgi|Thaoce1|94838|rna30297;score=356
scaffold253|size408994	blastx	match_part	288052	288360	356	+	.	ID=scaffold253|size408994:hsp:48391:3.12.0.2;Parent=scaffold253|size408994:hit:23887:3.12.0.2;Target=jgi|Thaoce1|94838|rna30297 64 160 +;Gap=M309
scaffold253|size408994	blastx	protein_match	288070	288360	293	+	.	ID=scaffold253|size408994:hit:23888:3.12.0.2;Name=jgi|Fracy1|169307|estExt_Genewise1.C_60300;score=293
scaffold253|size408994	blastx	match_part	288070	288360	293	+	.	ID=scaffold253|size408994:hsp:48392:3.12.0.2;Parent=scaffold253|size408994:hit:23888:3.12.0.2;Target=jgi|Fracy1|169307|estExt_Genewise1.C_60300 2 91 +;Gap=M291
scaffold253|size408994	blastx	protein_match	288052	288360	291	+	.	ID=scaffold253|size408994:hit:23889:3.12.0.2;Name=jgi|Phatr2|16843|e_gw1.29.103.1;score=291
scaffold253|size408994	blastx	match_part	288052	288360	291	+	.	ID=scaffold253|size408994:hsp:48393:3.12.0.2;Parent=scaffold253|size408994:hit:23889:3.12.0.2;Target=jgi|Phatr2|16843|e_gw1.29.103.1 3 98 +;Gap=M309
scaffold253|size408994	blastx	protein_match	288070	288360	279	+	.	ID=scaffold253|size408994:hit:23890:3.12.0.2;Name=jgi|Thaps3|2084|fgenesh1_pg.C_chr_2000039;score=279
scaffold253|size408994	blastx	match_part	288070	288360	279	+	.	ID=scaffold253|size408994:hsp:48394:3.12.0.2;Parent=scaffold253|size408994:hit:23890:3.12.0.2;Target=jgi|Thaps3|2084|fgenesh1_pg.C_chr_2000039 2 91 +;Gap=M291
scaffold253|size408994	blastx	protein_match	288076	288360	203	+	.	ID=scaffold253|size408994:hit:23891:3.12.0.2;Name=jgi|Thaoce1|80208|rna19867;score=203
scaffold253|size408994	blastx	match_part	288076	288360	203	+	.	ID=scaffold253|size408994:hsp:48395:3.12.0.2;Parent=scaffold253|size408994:hit:23891:3.12.0.2;Target=jgi|Thaoce1|80208|rna19867 61 143 +;Gap=M285
scaffold253|size408994	blastx	protein_match	288052	288360	385	+	.	ID=scaffold253|size408994:hit:23892:3.12.0.2;Name=jgi|Fracy1|212317|estExt_Genewise1Plus.C_230534;score=385
scaffold253|size408994	blastx	match_part	288052	288360	385	+	.	ID=scaffold253|size408994:hsp:48396:3.12.0.2;Parent=scaffold253|size408994:hit:23892:3.12.0.2;Target=jgi|Fracy1|212317|estExt_Genewise1Plus.C_230534 37 131 +;Gap=M309
scaffold253|size408994	blastx	protein_match	288052	288360	385	+	.	ID=scaffold253|size408994:hit:23893:3.12.0.2;Name=jgi|Fracy1|220288|fgenesh2_kg.21_%2523_12_%2523_379_1_CCUX_EXTA;score=385
scaffold253|size408994	blastx	match_part	288052	288360	385	+	.	ID=scaffold253|size408994:hsp:48397:3.12.0.2;Parent=scaffold253|size408994:hit:23893:3.12.0.2;Target=jgi|Fracy1|220288|fgenesh2_kg.21_%252523_12_%252523_379_1_CCUX_EXTA 37 131 +;Gap=M309
scaffold253|size408994	blastx	protein_match	288052	288360	385	+	.	ID=scaffold253|size408994:hit:23894:3.12.0.2;Name=jgi|Fracy1|212317|estExt_Genewise1Plus.C_230534;score=385
scaffold253|size408994	blastx	match_part	288052	288360	385	+	.	ID=scaffold253|size408994:hsp:48398:3.12.0.2;Parent=scaffold253|size408994:hit:23894:3.12.0.2;Target=jgi|Fracy1|212317|estExt_Genewise1Plus.C_230534 37 131 +;Gap=M309
scaffold253|size408994	blastx	protein_match	288052	288360	382	+	.	ID=scaffold253|size408994:hit:23895:3.12.0.2;Name=jgi|Thaps3|35404|e_gw1.7.488.1;score=382
scaffold253|size408994	blastx	match_part	288052	288360	382	+	.	ID=scaffold253|size408994:hsp:48399:3.12.0.2;Parent=scaffold253|size408994:hit:23895:3.12.0.2;Target=jgi|Thaps3|35404|e_gw1.7.488.1 37 131 +;Gap=M309
scaffold253|size408994	blastx	protein_match	288052	288360	382	+	.	ID=scaffold253|size408994:hit:23896:3.12.0.2;Name=jgi|Thaoce1|100981|rna15609;score=382
scaffold253|size408994	blastx	match_part	288052	288360	382	+	.	ID=scaffold253|size408994:hsp:48400:3.12.0.2;Parent=scaffold253|size408994:hit:23896:3.12.0.2;Target=jgi|Thaoce1|100981|rna15609 37 131 +;Gap=M309
scaffold253|size408994	blastx	protein_match	288052	288360	382	+	.	ID=scaffold253|size408994:hit:23897:3.12.0.2;Name=jgi|Fracy1|179229|e_gw1.1.2189.1;score=382
scaffold253|size408994	blastx	match_part	288052	288360	382	+	.	ID=scaffold253|size408994:hsp:48401:3.12.0.2;Parent=scaffold253|size408994:hit:23897:3.12.0.2;Target=jgi|Fracy1|179229|e_gw1.1.2189.1 37 131 +;Gap=M309
scaffold253|size408994	blastx	protein_match	288052	288360	382	+	.	ID=scaffold253|size408994:hit:23898:3.12.0.2;Name=jgi|Fracy1|179014|e_gw1.1.2140.1;score=382
scaffold253|size408994	blastx	match_part	288052	288360	382	+	.	ID=scaffold253|size408994:hsp:48402:3.12.0.2;Parent=scaffold253|size408994:hit:23898:3.12.0.2;Target=jgi|Fracy1|179014|e_gw1.1.2140.1 37 131 +;Gap=M309
scaffold253|size408994	blastx	protein_match	288052	288360	347	+	.	ID=scaffold253|size408994:hit:23899:3.12.0.2;Name=jgi|Thaoce1|76619|rna25610;score=347
scaffold253|size408994	blastx	match_part	288052	288360	347	+	.	ID=scaffold253|size408994:hsp:48403:3.12.0.2;Parent=scaffold253|size408994:hit:23899:3.12.0.2;Target=jgi|Thaoce1|76619|rna25610 34 130 +;Gap=M309
scaffold253|size408994	blastx	protein_match	288070	288360	293	+	.	ID=scaffold253|size408994:hit:23900:3.12.0.2;Name=jgi|Fracy1|174718|estExt_Genewise1.C_390001;score=293
scaffold253|size408994	blastx	match_part	288070	288360	293	+	.	ID=scaffold253|size408994:hsp:48404:3.12.0.2;Parent=scaffold253|size408994:hit:23900:3.12.0.2;Target=jgi|Fracy1|174718|estExt_Genewise1.C_390001 2 91 +;Gap=M291
scaffold253|size408994	blastx	protein_match	288070	288360	293	+	.	ID=scaffold253|size408994:hit:23901:3.12.0.2;Name=jgi|Fracy1|169307|estExt_Genewise1.C_60300;score=293
scaffold253|size408994	blastx	match_part	288070	288360	293	+	.	ID=scaffold253|size408994:hsp:48405:3.12.0.2;Parent=scaffold253|size408994:hit:23901:3.12.0.2;Target=jgi|Fracy1|169307|estExt_Genewise1.C_60300 2 91 +;Gap=M291
scaffold253|size408994	blastx	protein_match	288052	288360	382	+	.	ID=scaffold253|size408994:hit:23902:3.12.0.2;Name=jgi|Phatr2|50695|estExt_fgenesh1_pm.C_chr_10060;score=382
scaffold253|size408994	blastx	match_part	288052	288360	382	+	.	ID=scaffold253|size408994:hsp:48406:3.12.0.2;Parent=scaffold253|size408994:hit:23902:3.12.0.2;Target=jgi|Phatr2|50695|estExt_fgenesh1_pm.C_chr_10060 37 131 +;Gap=M309
scaffold253|size408994	blastx	protein_match	288052	288360	382	+	.	ID=scaffold253|size408994:hit:23903:3.12.0.2;Name=jgi|Fracy1|203578|e_gw1.93.88.1;score=382
scaffold253|size408994	blastx	match_part	288052	288360	382	+	.	ID=scaffold253|size408994:hsp:48407:3.12.0.2;Parent=scaffold253|size408994:hit:23903:3.12.0.2;Target=jgi|Fracy1|203578|e_gw1.93.88.1 37 131 +;Gap=M309
scaffold253|size408994	blastx	protein_match	288127	288360	202	+	.	ID=scaffold253|size408994:hit:23904:3.12.0.2;Name=jgi|Thaoce1|76530|rna8344;score=202
scaffold253|size408994	blastx	match_part	288127	288360	202	+	.	ID=scaffold253|size408994:hsp:48408:3.12.0.2;Parent=scaffold253|size408994:hit:23904:3.12.0.2;Target=jgi|Thaoce1|76530|rna8344 51 119 +;Gap=M234
scaffold253|size408994	blastx	protein_match	288052	288360	382	+	.	ID=scaffold253|size408994:hit:23905:3.12.0.2;Name=jgi|Thaps3|37432|e_gw1.14.268.1;score=382
scaffold253|size408994	blastx	match_part	288052	288360	382	+	.	ID=scaffold253|size408994:hsp:48409:3.12.0.2;Parent=scaffold253|size408994:hit:23905:3.12.0.2;Target=jgi|Thaps3|37432|e_gw1.14.268.1 37 131 +;Gap=M309
scaffold253|size408994	blastx	protein_match	288052	288360	382	+	.	ID=scaffold253|size408994:hit:23906:3.12.0.2;Name=jgi|Fracy1|179014|e_gw1.1.2140.1;score=382
scaffold253|size408994	blastx	match_part	288052	288360	382	+	.	ID=scaffold253|size408994:hsp:48410:3.12.0.2;Parent=scaffold253|size408994:hit:23906:3.12.0.2;Target=jgi|Fracy1|179014|e_gw1.1.2140.1 37 131 +;Gap=M309
scaffold253|size408994	blastx	protein_match	288052	288360	382	+	.	ID=scaffold253|size408994:hit:23907:3.12.0.2;Name=jgi|Fracy1|179229|e_gw1.1.2189.1;score=382
scaffold253|size408994	blastx	match_part	288052	288360	382	+	.	ID=scaffold253|size408994:hsp:48411:3.12.0.2;Parent=scaffold253|size408994:hit:23907:3.12.0.2;Target=jgi|Fracy1|179229|e_gw1.1.2189.1 37 131 +;Gap=M309
scaffold253|size408994	blastx	protein_match	288052	288360	382	+	.	ID=scaffold253|size408994:hit:23908:3.12.0.2;Name=jgi|Fracy1|191802|e_gw1.13.282.1;score=382
scaffold253|size408994	blastx	match_part	288052	288360	382	+	.	ID=scaffold253|size408994:hsp:48412:3.12.0.2;Parent=scaffold253|size408994:hit:23908:3.12.0.2;Target=jgi|Fracy1|191802|e_gw1.13.282.1 37 131 +;Gap=M309
scaffold253|size408994	blastx	protein_match	288052	288360	363	+	.	ID=scaffold253|size408994:hit:23909:3.12.0.2;Name=jgi|Thaoce1|76561|rna20632;score=363
scaffold253|size408994	blastx	match_part	288052	288360	363	+	.	ID=scaffold253|size408994:hsp:48413:3.12.0.2;Parent=scaffold253|size408994:hit:23909:3.12.0.2;Target=jgi|Thaoce1|76561|rna20632 49 143 +;Gap=M309
scaffold253|size408994	blastx	protein_match	288052	288360	376	+	.	ID=scaffold253|size408994:hit:23910:3.12.0.2;Name=jgi|Phatr2|21239|estExt_gwp_gw1.C_chr_120035;score=376
scaffold253|size408994	blastx	match_part	288052	288360	376	+	.	ID=scaffold253|size408994:hsp:48414:3.12.0.2;Parent=scaffold253|size408994:hit:23910:3.12.0.2;Target=jgi|Phatr2|21239|estExt_gwp_gw1.C_chr_120035 37 131 +;Gap=M309
scaffold253|size408994	blastx	protein_match	288052	288360	382	+	.	ID=scaffold253|size408994:hit:23911:3.12.0.2;Name=jgi|Fracy1|203603|e_gw1.93.48.1;score=382
scaffold253|size408994	blastx	match_part	288052	288360	382	+	.	ID=scaffold253|size408994:hsp:48415:3.12.0.2;Parent=scaffold253|size408994:hit:23911:3.12.0.2;Target=jgi|Fracy1|203603|e_gw1.93.48.1 37 131 +;Gap=M309
scaffold253|size408994	blastx	protein_match	288052	288360	382	+	.	ID=scaffold253|size408994:hit:23912:3.12.0.2;Name=jgi|Thaoce1|84232|rna29988;score=382
scaffold253|size408994	blastx	match_part	288052	288360	382	+	.	ID=scaffold253|size408994:hsp:48416:3.12.0.2;Parent=scaffold253|size408994:hit:23912:3.12.0.2;Target=jgi|Thaoce1|84232|rna29988 73 167 +;Gap=M309
scaffold253|size408994	blastx	protein_match	288873	289244	556	-	.	ID=scaffold253|size408994:hit:23913:3.12.0.2;Name=jgi|Thaps3|29950|estExt_Genewise1.C_chr_140052;score=556
scaffold253|size408994	blastx	match_part	288873	289244	556	-	.	ID=scaffold253|size408994:hsp:48417:3.12.0.2;Parent=scaffold253|size408994:hit:23913:3.12.0.2;Target=jgi|Thaps3|29950|estExt_Genewise1.C_chr_140052 1 124 +;Gap=M372
scaffold253|size408994	blastx	protein_match	288873	289244	553	-	.	ID=scaffold253|size408994:hit:23914:3.12.0.2;Name=jgi|Thaps3|35245|e_gw1.7.493.1;score=553
scaffold253|size408994	blastx	match_part	288873	289244	553	-	.	ID=scaffold253|size408994:hsp:48418:3.12.0.2;Parent=scaffold253|size408994:hit:23914:3.12.0.2;Target=jgi|Thaps3|35245|e_gw1.7.493.1 1 124 +;Gap=M372
scaffold253|size408994	blastx	protein_match	288873	289226	525	-	.	ID=scaffold253|size408994:hit:23915:3.12.0.2;Name=jgi|Fracy1|193629|e_gw1.19.425.1;score=525
scaffold253|size408994	blastx	match_part	288873	289226	525	-	.	ID=scaffold253|size408994:hsp:48419:3.12.0.2;Parent=scaffold253|size408994:hit:23915:3.12.0.2;Target=jgi|Fracy1|193629|e_gw1.19.425.1 1 118 +;Gap=M354
scaffold253|size408994	blastx	protein_match	288873	289244	375	-	.	ID=scaffold253|size408994:hit:23916:3.12.0.2;Name=jgi|Thaoce1|85013|rna15692;score=375
scaffold253|size408994	blastx	match_part	288873	289244	375	-	.	ID=scaffold253|size408994:hsp:48420:3.12.0.2;Parent=scaffold253|size408994:hit:23916:3.12.0.2;Target=jgi|Thaoce1|85013|rna15692 1 127 +;Gap=M372
scaffold253|size408994	blastx	protein_match	288873	289187	261	-	.	ID=scaffold253|size408994:hit:23917:3.12.0.2;Name=jgi|Thaoce1|98983|rna6913;score=261
scaffold253|size408994	blastx	match_part	288873	289187	261	-	.	ID=scaffold253|size408994:hsp:48421:3.12.0.2;Parent=scaffold253|size408994:hit:23917:3.12.0.2;Target=jgi|Thaoce1|98983|rna6913 30 135 +;Gap=M315
scaffold253|size408994	blastx	protein_match	288873	289244	553	-	.	ID=scaffold253|size408994:hit:23918:3.12.0.2;Name=jgi|Phatr2|50872|estExt_fgenesh1_pm.C_chr_60028;score=553
scaffold253|size408994	blastx	match_part	288873	289244	553	-	.	ID=scaffold253|size408994:hsp:48422:3.12.0.2;Parent=scaffold253|size408994:hit:23918:3.12.0.2;Target=jgi|Phatr2|50872|estExt_fgenesh1_pm.C_chr_60028 1 124 +;Gap=M372
scaffold253|size408994	blastx	protein_match	288873	289244	553	-	.	ID=scaffold253|size408994:hit:23919:3.12.0.2;Name=jgi|Fracy1|180255|e_gw1.2.1154.1;score=553
scaffold253|size408994	blastx	match_part	288873	289244	553	-	.	ID=scaffold253|size408994:hsp:48423:3.12.0.2;Parent=scaffold253|size408994:hit:23919:3.12.0.2;Target=jgi|Fracy1|180255|e_gw1.2.1154.1 1 124 +;Gap=M372
scaffold253|size408994	blastx	protein_match	288873	289244	553	-	.	ID=scaffold253|size408994:hit:23920:3.12.0.2;Name=jgi|Fracy1|180255|e_gw1.2.1154.1;score=553
scaffold253|size408994	blastx	match_part	288873	289244	553	-	.	ID=scaffold253|size408994:hsp:48424:3.12.0.2;Parent=scaffold253|size408994:hit:23920:3.12.0.2;Target=jgi|Fracy1|180255|e_gw1.2.1154.1 1 124 +;Gap=M372
scaffold253|size408994	blastx	protein_match	288873	289202	484	-	.	ID=scaffold253|size408994:hit:23921:3.12.0.2;Name=jgi|Thaoce1|79894|rna17584;score=484
scaffold253|size408994	blastx	match_part	288873	289202	484	-	.	ID=scaffold253|size408994:hsp:48425:3.12.0.2;Parent=scaffold253|size408994:hit:23921:3.12.0.2;Target=jgi|Thaoce1|79894|rna17584 46 155 +;Gap=M330
scaffold253|size408994	blastx	protein_match	288873	289226	525	-	.	ID=scaffold253|size408994:hit:23922:3.12.0.2;Name=jgi|Fracy1|193629|e_gw1.19.425.1;score=525
scaffold253|size408994	blastx	match_part	288873	289226	525	-	.	ID=scaffold253|size408994:hsp:48426:3.12.0.2;Parent=scaffold253|size408994:hit:23922:3.12.0.2;Target=jgi|Fracy1|193629|e_gw1.19.425.1 1 118 +;Gap=M354
scaffold253|size408994	blastx	protein_match	288873	289244	554	-	.	ID=scaffold253|size408994:hit:23923:3.12.0.2;Name=jgi|Thaoce1|99046|rna23343;score=554
scaffold253|size408994	blastx	match_part	288873	289244	554	-	.	ID=scaffold253|size408994:hsp:48427:3.12.0.2;Parent=scaffold253|size408994:hit:23923:3.12.0.2;Target=jgi|Thaoce1|99046|rna23343 74 197 +;Gap=M372
scaffold253|size408994	blastx	protein_match	288873	289244	553	-	.	ID=scaffold253|size408994:hit:23924:3.12.0.2;Name=jgi|Thaps3|36811|e_gw1.12.208.1;score=553
scaffold253|size408994	blastx	match_part	288873	289244	553	-	.	ID=scaffold253|size408994:hsp:48428:3.12.0.2;Parent=scaffold253|size408994:hit:23924:3.12.0.2;Target=jgi|Thaps3|36811|e_gw1.12.208.1 1 124 +;Gap=M372
scaffold253|size408994	blastx	protein_match	288873	289244	553	-	.	ID=scaffold253|size408994:hit:23925:3.12.0.2;Name=jgi|Thaps3|3183|fgenesh1_pg.C_chr_3000117;score=553
scaffold253|size408994	blastx	match_part	288873	289244	553	-	.	ID=scaffold253|size408994:hsp:48429:3.12.0.2;Parent=scaffold253|size408994:hit:23925:3.12.0.2;Target=jgi|Thaps3|3183|fgenesh1_pg.C_chr_3000117 1 124 +;Gap=M372
scaffold253|size408994	blastx	protein_match	288873	289244	553	-	.	ID=scaffold253|size408994:hit:23926:3.12.0.2;Name=jgi|Fracy1|191802|e_gw1.13.282.1;score=553
scaffold253|size408994	blastx	match_part	288873	289244	553	-	.	ID=scaffold253|size408994:hsp:48430:3.12.0.2;Parent=scaffold253|size408994:hit:23926:3.12.0.2;Target=jgi|Fracy1|191802|e_gw1.13.282.1 1 124 +;Gap=M372
scaffold253|size408994	blastx	protein_match	288873	289244	553	-	.	ID=scaffold253|size408994:hit:23927:3.12.0.2;Name=jgi|Fracy1|179014|e_gw1.1.2140.1;score=553
scaffold253|size408994	blastx	match_part	288873	289244	553	-	.	ID=scaffold253|size408994:hsp:48431:3.12.0.2;Parent=scaffold253|size408994:hit:23927:3.12.0.2;Target=jgi|Fracy1|179014|e_gw1.1.2140.1 1 124 +;Gap=M372
scaffold253|size408994	blastx	protein_match	288873	289244	553	-	.	ID=scaffold253|size408994:hit:23928:3.12.0.2;Name=jgi|Fracy1|191802|e_gw1.13.282.1;score=553
scaffold253|size408994	blastx	match_part	288873	289244	553	-	.	ID=scaffold253|size408994:hsp:48432:3.12.0.2;Parent=scaffold253|size408994:hit:23928:3.12.0.2;Target=jgi|Fracy1|191802|e_gw1.13.282.1 1 124 +;Gap=M372
scaffold253|size408994	blastx	protein_match	288873	289226	525	-	.	ID=scaffold253|size408994:hit:23929:3.12.0.2;Name=jgi|Fracy1|193629|e_gw1.19.425.1;score=525
scaffold253|size408994	blastx	match_part	288873	289226	525	-	.	ID=scaffold253|size408994:hsp:48433:3.12.0.2;Parent=scaffold253|size408994:hit:23929:3.12.0.2;Target=jgi|Fracy1|193629|e_gw1.19.425.1 1 118 +;Gap=M354
scaffold253|size408994	blastx	protein_match	289014	289136	163	-	.	ID=scaffold253|size408994:hit:23930:3.12.0.2;Name=jgi|Thaoce1|81816|rna18698;score=163
scaffold253|size408994	blastx	match_part	289014	289136	163	-	.	ID=scaffold253|size408994:hsp:48434:3.12.0.2;Parent=scaffold253|size408994:hit:23930:3.12.0.2;Target=jgi|Thaoce1|81816|rna18698 37 77 +;Gap=M123
scaffold253|size408994	blastx	protein_match	288873	289244	556	-	.	ID=scaffold253|size408994:hit:23931:3.12.0.2;Name=jgi|Fracy1|220288|fgenesh2_kg.21_%2523_12_%2523_379_1_CCUX_EXTA;score=556
scaffold253|size408994	blastx	match_part	288873	289244	556	-	.	ID=scaffold253|size408994:hsp:48435:3.12.0.2;Parent=scaffold253|size408994:hit:23931:3.12.0.2;Target=jgi|Fracy1|220288|fgenesh2_kg.21_%252523_12_%252523_379_1_CCUX_EXTA 1 124 +;Gap=M372
scaffold253|size408994	blastx	protein_match	288873	289244	553	-	.	ID=scaffold253|size408994:hit:23932:3.12.0.2;Name=jgi|Thaps3|586|fgenesh1_pm.C_chr_7000024;score=553
scaffold253|size408994	blastx	match_part	288873	289244	553	-	.	ID=scaffold253|size408994:hsp:48436:3.12.0.2;Parent=scaffold253|size408994:hit:23932:3.12.0.2;Target=jgi|Thaps3|586|fgenesh1_pm.C_chr_7000024 1 124 +;Gap=M372
scaffold253|size408994	blastx	protein_match	288873	289244	553	-	.	ID=scaffold253|size408994:hit:23933:3.12.0.2;Name=jgi|Phatr2|11841|e_gw1.6.309.1;score=553
scaffold253|size408994	blastx	match_part	288873	289244	553	-	.	ID=scaffold253|size408994:hsp:48437:3.12.0.2;Parent=scaffold253|size408994:hit:23933:3.12.0.2;Target=jgi|Phatr2|11841|e_gw1.6.309.1 1 124 +;Gap=M372
scaffold253|size408994	blastx	protein_match	288873	289244	553	-	.	ID=scaffold253|size408994:hit:23934:3.12.0.2;Name=jgi|Fracy1|179229|e_gw1.1.2189.1;score=553
scaffold253|size408994	blastx	match_part	288873	289244	553	-	.	ID=scaffold253|size408994:hsp:48438:3.12.0.2;Parent=scaffold253|size408994:hit:23934:3.12.0.2;Target=jgi|Fracy1|179229|e_gw1.1.2189.1 1 124 +;Gap=M372
scaffold253|size408994	blastx	protein_match	288873	289226	364	-	.	ID=scaffold253|size408994:hit:23935:3.12.0.2;Name=jgi|Thaoce1|73067|rna16278;score=364
scaffold253|size408994	blastx	match_part	288873	289226	364	-	.	ID=scaffold253|size408994:hsp:48439:3.12.0.2;Parent=scaffold253|size408994:hit:23935:3.12.0.2;Target=jgi|Thaoce1|73067|rna16278 70 193 +;Gap=M354
scaffold253|size408994	blastx	protein_match	288873	289118	277	-	.	ID=scaffold253|size408994:hit:23936:3.12.0.2;Name=jgi|Fracy1|169307|estExt_Genewise1.C_60300;score=277
scaffold253|size408994	blastx	match_part	288873	289118	277	-	.	ID=scaffold253|size408994:hsp:48440:3.12.0.2;Parent=scaffold253|size408994:hit:23936:3.12.0.2;Target=jgi|Fracy1|169307|estExt_Genewise1.C_60300 2 84 +;Gap=M246
scaffold253|size408994	blastx	protein_match	288873	289244	556	-	.	ID=scaffold253|size408994:hit:23937:3.12.0.2;Name=jgi|Fracy1|220288|fgenesh2_kg.21_%2523_12_%2523_379_1_CCUX_EXTA;score=556
scaffold253|size408994	blastx	match_part	288873	289244	556	-	.	ID=scaffold253|size408994:hsp:48441:3.12.0.2;Parent=scaffold253|size408994:hit:23937:3.12.0.2;Target=jgi|Fracy1|220288|fgenesh2_kg.21_%252523_12_%252523_379_1_CCUX_EXTA 1 124 +;Gap=M372
scaffold253|size408994	blastx	protein_match	288873	289244	553	-	.	ID=scaffold253|size408994:hit:23938:3.12.0.2;Name=jgi|Fracy1|180255|e_gw1.2.1154.1;score=553
scaffold253|size408994	blastx	match_part	288873	289244	553	-	.	ID=scaffold253|size408994:hsp:48442:3.12.0.2;Parent=scaffold253|size408994:hit:23938:3.12.0.2;Target=jgi|Fracy1|180255|e_gw1.2.1154.1 1 124 +;Gap=M372
scaffold253|size408994	blastx	protein_match	288873	289151	341	-	.	ID=scaffold253|size408994:hit:23939:3.12.0.2;Name=jgi|Thaoce1|94838|rna30297;score=341
scaffold253|size408994	blastx	match_part	288873	289151	341	-	.	ID=scaffold253|size408994:hsp:48443:3.12.0.2;Parent=scaffold253|size408994:hit:23939:3.12.0.2;Target=jgi|Thaoce1|94838|rna30297 59 153 +;Gap=M279
scaffold253|size408994	blastx	protein_match	288873	289118	277	-	.	ID=scaffold253|size408994:hit:23940:3.12.0.2;Name=jgi|Fracy1|169307|estExt_Genewise1.C_60300;score=277
scaffold253|size408994	blastx	match_part	288873	289118	277	-	.	ID=scaffold253|size408994:hsp:48444:3.12.0.2;Parent=scaffold253|size408994:hit:23940:3.12.0.2;Target=jgi|Fracy1|169307|estExt_Genewise1.C_60300 2 84 +;Gap=M246
scaffold253|size408994	blastx	protein_match	288873	289136	279	-	.	ID=scaffold253|size408994:hit:23941:3.12.0.2;Name=jgi|Phatr2|16843|e_gw1.29.103.1;score=279
scaffold253|size408994	blastx	match_part	288873	289136	279	-	.	ID=scaffold253|size408994:hsp:48445:3.12.0.2;Parent=scaffold253|size408994:hit:23941:3.12.0.2;Target=jgi|Phatr2|16843|e_gw1.29.103.1 3 91 +;Gap=M264
scaffold253|size408994	blastx	protein_match	288873	289118	262	-	.	ID=scaffold253|size408994:hit:23942:3.12.0.2;Name=jgi|Thaps3|2084|fgenesh1_pg.C_chr_2000039;score=262
scaffold253|size408994	blastx	match_part	288873	289118	262	-	.	ID=scaffold253|size408994:hsp:48446:3.12.0.2;Parent=scaffold253|size408994:hit:23942:3.12.0.2;Target=jgi|Thaps3|2084|fgenesh1_pg.C_chr_2000039 2 84 +;Gap=M246
scaffold253|size408994	blastx	protein_match	288873	289244	556	-	.	ID=scaffold253|size408994:hit:23943:3.12.0.2;Name=jgi|Fracy1|212317|estExt_Genewise1Plus.C_230534;score=556
scaffold253|size408994	blastx	match_part	288873	289244	556	-	.	ID=scaffold253|size408994:hsp:48447:3.12.0.2;Parent=scaffold253|size408994:hit:23943:3.12.0.2;Target=jgi|Fracy1|212317|estExt_Genewise1Plus.C_230534 1 124 +;Gap=M372
scaffold253|size408994	blastx	protein_match	288873	289244	556	-	.	ID=scaffold253|size408994:hit:23944:3.12.0.2;Name=jgi|Fracy1|220288|fgenesh2_kg.21_%2523_12_%2523_379_1_CCUX_EXTA;score=556
scaffold253|size408994	blastx	match_part	288873	289244	556	-	.	ID=scaffold253|size408994:hsp:48448:3.12.0.2;Parent=scaffold253|size408994:hit:23944:3.12.0.2;Target=jgi|Fracy1|220288|fgenesh2_kg.21_%252523_12_%252523_379_1_CCUX_EXTA 1 124 +;Gap=M372
scaffold253|size408994	blastx	protein_match	288873	289244	556	-	.	ID=scaffold253|size408994:hit:23945:3.12.0.2;Name=jgi|Fracy1|212317|estExt_Genewise1Plus.C_230534;score=556
scaffold253|size408994	blastx	match_part	288873	289244	556	-	.	ID=scaffold253|size408994:hsp:48449:3.12.0.2;Parent=scaffold253|size408994:hit:23945:3.12.0.2;Target=jgi|Fracy1|212317|estExt_Genewise1Plus.C_230534 1 124 +;Gap=M372
scaffold253|size408994	blastx	protein_match	288873	289244	553	-	.	ID=scaffold253|size408994:hit:23946:3.12.0.2;Name=jgi|Thaps3|35404|e_gw1.7.488.1;score=553
scaffold253|size408994	blastx	match_part	288873	289244	553	-	.	ID=scaffold253|size408994:hsp:48450:3.12.0.2;Parent=scaffold253|size408994:hit:23946:3.12.0.2;Target=jgi|Thaps3|35404|e_gw1.7.488.1 1 124 +;Gap=M372
scaffold253|size408994	blastx	protein_match	288873	289244	553	-	.	ID=scaffold253|size408994:hit:23947:3.12.0.2;Name=jgi|Thaoce1|100981|rna15609;score=553
scaffold253|size408994	blastx	match_part	288873	289244	553	-	.	ID=scaffold253|size408994:hsp:48451:3.12.0.2;Parent=scaffold253|size408994:hit:23947:3.12.0.2;Target=jgi|Thaoce1|100981|rna15609 1 124 +;Gap=M372
scaffold253|size408994	blastx	protein_match	288873	289244	553	-	.	ID=scaffold253|size408994:hit:23948:3.12.0.2;Name=jgi|Fracy1|179229|e_gw1.1.2189.1;score=553
scaffold253|size408994	blastx	match_part	288873	289244	553	-	.	ID=scaffold253|size408994:hsp:48452:3.12.0.2;Parent=scaffold253|size408994:hit:23948:3.12.0.2;Target=jgi|Fracy1|179229|e_gw1.1.2189.1 1 124 +;Gap=M372
scaffold253|size408994	blastx	protein_match	288873	289244	553	-	.	ID=scaffold253|size408994:hit:23949:3.12.0.2;Name=jgi|Fracy1|179014|e_gw1.1.2140.1;score=553
scaffold253|size408994	blastx	match_part	288873	289244	553	-	.	ID=scaffold253|size408994:hsp:48453:3.12.0.2;Parent=scaffold253|size408994:hit:23949:3.12.0.2;Target=jgi|Fracy1|179014|e_gw1.1.2140.1 1 124 +;Gap=M372
scaffold253|size408994	blastx	protein_match	288873	289244	357	-	.	ID=scaffold253|size408994:hit:23950:3.12.0.2;Name=jgi|Thaoce1|76619|rna25610;score=357
scaffold253|size408994	blastx	match_part	288873	289244	357	-	.	ID=scaffold253|size408994:hsp:48454:3.12.0.2;Parent=scaffold253|size408994:hit:23950:3.12.0.2;Target=jgi|Thaoce1|76619|rna25610 1 123 +;Gap=M372
scaffold253|size408994	blastx	protein_match	288873	289118	277	-	.	ID=scaffold253|size408994:hit:23951:3.12.0.2;Name=jgi|Fracy1|174718|estExt_Genewise1.C_390001;score=277
scaffold253|size408994	blastx	match_part	288873	289118	277	-	.	ID=scaffold253|size408994:hsp:48455:3.12.0.2;Parent=scaffold253|size408994:hit:23951:3.12.0.2;Target=jgi|Fracy1|174718|estExt_Genewise1.C_390001 2 84 +;Gap=M246
scaffold253|size408994	blastx	protein_match	288873	289118	277	-	.	ID=scaffold253|size408994:hit:23952:3.12.0.2;Name=jgi|Fracy1|169307|estExt_Genewise1.C_60300;score=277
scaffold253|size408994	blastx	match_part	288873	289118	277	-	.	ID=scaffold253|size408994:hsp:48456:3.12.0.2;Parent=scaffold253|size408994:hit:23952:3.12.0.2;Target=jgi|Fracy1|169307|estExt_Genewise1.C_60300 2 84 +;Gap=M246
scaffold253|size408994	blastx	protein_match	288873	289244	553	-	.	ID=scaffold253|size408994:hit:23953:3.12.0.2;Name=jgi|Phatr2|50695|estExt_fgenesh1_pm.C_chr_10060;score=553
scaffold253|size408994	blastx	match_part	288873	289244	553	-	.	ID=scaffold253|size408994:hsp:48457:3.12.0.2;Parent=scaffold253|size408994:hit:23953:3.12.0.2;Target=jgi|Phatr2|50695|estExt_fgenesh1_pm.C_chr_10060 1 124 +;Gap=M372
scaffold253|size408994	blastx	protein_match	288873	289244	553	-	.	ID=scaffold253|size408994:hit:23954:3.12.0.2;Name=jgi|Fracy1|203578|e_gw1.93.88.1;score=553
scaffold253|size408994	blastx	match_part	288873	289244	553	-	.	ID=scaffold253|size408994:hsp:48458:3.12.0.2;Parent=scaffold253|size408994:hit:23954:3.12.0.2;Target=jgi|Fracy1|203578|e_gw1.93.88.1 1 124 +;Gap=M372
scaffold253|size408994	blastx	protein_match	288873	289031	195	-	.	ID=scaffold253|size408994:hit:23955:3.12.0.2;Name=jgi|Thaoce1|76530|rna8344;score=195
scaffold253|size408994	blastx	match_part	288873	289031	195	-	.	ID=scaffold253|size408994:hsp:48459:3.12.0.2;Parent=scaffold253|size408994:hit:23955:3.12.0.2;Target=jgi|Thaoce1|76530|rna8344 60 112 +;Gap=M159
scaffold253|size408994	blastx	protein_match	288873	289244	553	-	.	ID=scaffold253|size408994:hit:23956:3.12.0.2;Name=jgi|Thaps3|37432|e_gw1.14.268.1;score=553
scaffold253|size408994	blastx	match_part	288873	289244	553	-	.	ID=scaffold253|size408994:hsp:48460:3.12.0.2;Parent=scaffold253|size408994:hit:23956:3.12.0.2;Target=jgi|Thaps3|37432|e_gw1.14.268.1 1 124 +;Gap=M372
scaffold253|size408994	blastx	protein_match	288873	289244	553	-	.	ID=scaffold253|size408994:hit:23957:3.12.0.2;Name=jgi|Fracy1|179014|e_gw1.1.2140.1;score=553
scaffold253|size408994	blastx	match_part	288873	289244	553	-	.	ID=scaffold253|size408994:hsp:48461:3.12.0.2;Parent=scaffold253|size408994:hit:23957:3.12.0.2;Target=jgi|Fracy1|179014|e_gw1.1.2140.1 1 124 +;Gap=M372
scaffold253|size408994	blastx	protein_match	288873	289244	553	-	.	ID=scaffold253|size408994:hit:23958:3.12.0.2;Name=jgi|Fracy1|179229|e_gw1.1.2189.1;score=553
scaffold253|size408994	blastx	match_part	288873	289244	553	-	.	ID=scaffold253|size408994:hsp:48462:3.12.0.2;Parent=scaffold253|size408994:hit:23958:3.12.0.2;Target=jgi|Fracy1|179229|e_gw1.1.2189.1 1 124 +;Gap=M372
scaffold253|size408994	blastx	protein_match	288873	289244	553	-	.	ID=scaffold253|size408994:hit:23959:3.12.0.2;Name=jgi|Fracy1|191802|e_gw1.13.282.1;score=553
scaffold253|size408994	blastx	match_part	288873	289244	553	-	.	ID=scaffold253|size408994:hsp:48463:3.12.0.2;Parent=scaffold253|size408994:hit:23959:3.12.0.2;Target=jgi|Fracy1|191802|e_gw1.13.282.1 1 124 +;Gap=M372
scaffold253|size408994	blastx	protein_match	288873	289136	352	-	.	ID=scaffold253|size408994:hit:23960:3.12.0.2;Name=jgi|Thaoce1|76561|rna20632;score=352
scaffold253|size408994	blastx	match_part	288873	289136	352	-	.	ID=scaffold253|size408994:hsp:48464:3.12.0.2;Parent=scaffold253|size408994:hit:23960:3.12.0.2;Target=jgi|Thaoce1|76561|rna20632 49 136 +;Gap=M264
scaffold253|size408994	blastx	protein_match	288873	289244	554	-	.	ID=scaffold253|size408994:hit:23961:3.12.0.2;Name=jgi|Phatr2|21239|estExt_gwp_gw1.C_chr_120035;score=554
scaffold253|size408994	blastx	match_part	288873	289244	554	-	.	ID=scaffold253|size408994:hsp:48465:3.12.0.2;Parent=scaffold253|size408994:hit:23961:3.12.0.2;Target=jgi|Phatr2|21239|estExt_gwp_gw1.C_chr_120035 1 124 +;Gap=M372
scaffold253|size408994	blastx	protein_match	288873	289244	553	-	.	ID=scaffold253|size408994:hit:23962:3.12.0.2;Name=jgi|Fracy1|203603|e_gw1.93.48.1;score=553
scaffold253|size408994	blastx	match_part	288873	289244	553	-	.	ID=scaffold253|size408994:hsp:48466:3.12.0.2;Parent=scaffold253|size408994:hit:23962:3.12.0.2;Target=jgi|Fracy1|203603|e_gw1.93.48.1 1 124 +;Gap=M372
scaffold253|size408994	blastx	protein_match	288873	289244	503	-	.	ID=scaffold253|size408994:hit:23963:3.12.0.2;Name=jgi|Thaoce1|84232|rna29988;score=503
scaffold253|size408994	blastx	match_part	288873	289244	503	-	.	ID=scaffold253|size408994:hsp:48467:3.12.0.2;Parent=scaffold253|size408994:hit:23963:3.12.0.2;Target=jgi|Thaoce1|84232|rna29988 1 160 +;Gap=M372
scaffold253|size408994	protein2genome	protein_match	201503	202036	358	-	.	ID=scaffold253|size408994:hit:23964:3.12.0.2;Name=jgi|Phatr2|15134|e_gw1.18.92.1;score=358
scaffold253|size408994	protein2genome	match_part	201503	202036	358	-	.	ID=scaffold253|size408994:hsp:48468:3.12.0.2;Parent=scaffold253|size408994:hit:23964:3.12.0.2;Target=jgi|Phatr2|15134|e_gw1.18.92.1 1 173 +;Gap=M534
scaffold253|size408994	protein2genome	protein_match	201395	201580	233	-	.	ID=scaffold253|size408994:hit:23965:3.12.0.2;Name=jgi|Thaoce1|77928|rna25587;score=233
scaffold253|size408994	protein2genome	match_part	201395	201580	233	-	.	ID=scaffold253|size408994:hsp:48469:3.12.0.2;Parent=scaffold253|size408994:hit:23965:3.12.0.2;Target=jgi|Thaoce1|77928|rna25587 1 62 +;Gap=M186
scaffold253|size408994	protein2genome	protein_match	201395	201970	736	-	.	ID=scaffold253|size408994:hit:23966:3.12.0.2;Name=jgi|Thaps3|38510|e_gw1.20.92.1;score=736
scaffold253|size408994	protein2genome	match_part	201395	201970	736	-	.	ID=scaffold253|size408994:hsp:48470:3.12.0.2;Parent=scaffold253|size408994:hit:23966:3.12.0.2;Target=jgi|Thaps3|38510|e_gw1.20.92.1 61 254 +;Gap=M576
scaffold253|size408994	protein2genome	protein_match	201395	202177	760	-	.	ID=scaffold253|size408994:hit:23967:3.12.0.2;Name=jgi|Thaoce1|70573|rna6085;score=760
scaffold253|size408994	protein2genome	match_part	201395	202177	760	-	.	ID=scaffold253|size408994:hsp:48471:3.12.0.2;Parent=scaffold253|size408994:hit:23967:3.12.0.2;Target=jgi|Thaoce1|70573|rna6085 13 274 +;Gap=M783
scaffold253|size408994	protein2genome	protein_match	205939	206706	1247	+	.	ID=scaffold253|size408994:hit:23968:3.12.0.2;Name=jgi|Thaps3|26046|estExt_fgenesh1_kg.C_chr_200002;score=1247
scaffold253|size408994	protein2genome	match_part	205939	206706	1247	+	.	ID=scaffold253|size408994:hsp:48472:3.12.0.2;Parent=scaffold253|size408994:hit:23968:3.12.0.2;Target=jgi|Thaps3|26046|estExt_fgenesh1_kg.C_chr_200002 4 259 +;Gap=M768
scaffold253|size408994	protein2genome	protein_match	205939	206634	959	+	.	ID=scaffold253|size408994:hit:23969:3.12.0.2;Name=jgi|Fracy1|270877|estExt_fgenesh2_kg.C_160055;score=959
scaffold253|size408994	protein2genome	match_part	205939	206634	959	+	.	ID=scaffold253|size408994:hsp:48473:3.12.0.2;Parent=scaffold253|size408994:hit:23969:3.12.0.2;Target=jgi|Fracy1|270877|estExt_fgenesh2_kg.C_160055 4 235 +;Gap=M696
scaffold253|size408994	protein2genome	protein_match	205939	206634	959	+	.	ID=scaffold253|size408994:hit:23970:3.12.0.2;Name=jgi|Fracy1|276792|estExt_fgenesh2_pm.C_140078;score=959
scaffold253|size408994	protein2genome	match_part	205939	206634	959	+	.	ID=scaffold253|size408994:hsp:48474:3.12.0.2;Parent=scaffold253|size408994:hit:23970:3.12.0.2;Target=jgi|Fracy1|276792|estExt_fgenesh2_pm.C_140078 4 235 +;Gap=M696
scaffold253|size408994	protein2genome	protein_match	205939	206706	987	+	.	ID=scaffold253|size408994:hit:23971:3.12.0.2;Name=jgi|Phatr2|17545|estExt_gwp_gw1.C_chr_10477;score=987
scaffold253|size408994	protein2genome	match_part	205939	206706	987	+	.	ID=scaffold253|size408994:hsp:48475:3.12.0.2;Parent=scaffold253|size408994:hit:23971:3.12.0.2;Target=jgi|Phatr2|17545|estExt_gwp_gw1.C_chr_10477 4 261 +;Gap=M768
scaffold253|size408994	protein2genome	protein_match	207159	207848	632	-	.	ID=scaffold253|size408994:hit:23972:3.12.0.2;Name=jgi|Thaoce1|96705|rna9330;score=632
scaffold253|size408994	protein2genome	match_part	207743	207848	632	-	.	ID=scaffold253|size408994:hsp:48476:3.12.0.2;Parent=scaffold253|size408994:hit:23972:3.12.0.2;Target=jgi|Thaoce1|96705|rna9330 186 220 +;Gap=M106
scaffold253|size408994	protein2genome	match_part	207159	207709	632	-	.	ID=scaffold253|size408994:hsp:48477:3.12.0.2;Parent=scaffold253|size408994:hit:23972:3.12.0.2;Target=jgi|Thaoce1|96705|rna9330 221 403 +;Gap=M551
scaffold253|size408994	protein2genome	protein_match	217460	217765	194	+	.	ID=scaffold253|size408994:hit:23973:3.12.0.2;Name=jgi|Thaoce1|103360|rna13991;score=194
scaffold253|size408994	protein2genome	match_part	217460	217765	194	+	.	ID=scaffold253|size408994:hsp:48478:3.12.0.2;Parent=scaffold253|size408994:hit:23973:3.12.0.2;Target=jgi|Thaoce1|103360|rna13991 1 105 +;Gap=M306
scaffold253|size408994	protein2genome	protein_match	222069	222867	672	-	.	ID=scaffold253|size408994:hit:23974:3.12.0.2;Name=jgi|Thaoce1|89843|rna12119;score=672
scaffold253|size408994	protein2genome	match_part	222069	222867	672	-	.	ID=scaffold253|size408994:hsp:48479:3.12.0.2;Parent=scaffold253|size408994:hit:23974:3.12.0.2;Target=jgi|Thaoce1|89843|rna12119 148 416 +;Gap=M799
scaffold253|size408994	protein2genome	protein_match	221821	222347	373	-	.	ID=scaffold253|size408994:hit:23975:3.12.0.2;Name=jgi|Thaoce1|77373|rna9453;score=373
scaffold253|size408994	protein2genome	match_part	221821	222347	373	-	.	ID=scaffold253|size408994:hsp:48480:3.12.0.2;Parent=scaffold253|size408994:hit:23975:3.12.0.2;Target=jgi|Thaoce1|77373|rna9453 44 221 +;Gap=M527
scaffold253|size408994	protein2genome	protein_match	221967	222224	277	-	.	ID=scaffold253|size408994:hit:23976:3.12.0.2;Name=jgi|Thaoce1|86844|rna11601;score=277
scaffold253|size408994	protein2genome	match_part	221967	222224	277	-	.	ID=scaffold253|size408994:hsp:48481:3.12.0.2;Parent=scaffold253|size408994:hit:23976:3.12.0.2;Target=jgi|Thaoce1|86844|rna11601 45 130 +;Gap=M258
scaffold253|size408994	protein2genome	protein_match	221776	222750	712	-	.	ID=scaffold253|size408994:hit:23977:3.12.0.2;Name=jgi|Thaoce1|81555|rna724;score=712
scaffold253|size408994	protein2genome	match_part	221776	222750	712	-	.	ID=scaffold253|size408994:hsp:48482:3.12.0.2;Parent=scaffold253|size408994:hit:23977:3.12.0.2;Target=jgi|Thaoce1|81555|rna724 1 327 +;Gap=M975
scaffold253|size408994	protein2genome	protein_match	224640	224960	290	-	.	ID=scaffold253|size408994:hit:23978:3.12.0.2;Name=jgi|Thaoce1|78065|rna9200;score=290
scaffold253|size408994	protein2genome	match_part	224640	224960	290	-	.	ID=scaffold253|size408994:hsp:48483:3.12.0.2;Parent=scaffold253|size408994:hit:23978:3.12.0.2;Target=jgi|Thaoce1|78065|rna9200 9 115 +;Gap=M321
scaffold253|size408994	protein2genome	protein_match	222354	222843	215	-	.	ID=scaffold253|size408994:hit:23979:3.12.0.2;Name=jgi|Thaoce1|77520|rna183;score=215
scaffold253|size408994	protein2genome	match_part	222668	222843	215	-	.	ID=scaffold253|size408994:hsp:48484:3.12.0.2;Parent=scaffold253|size408994:hit:23979:3.12.0.2;Target=jgi|Thaoce1|77520|rna183 41 98 +;Gap=M176
scaffold253|size408994	protein2genome	match_part	222354	222572	215	-	.	ID=scaffold253|size408994:hsp:48485:3.12.0.2;Parent=scaffold253|size408994:hit:23979:3.12.0.2;Target=jgi|Thaoce1|77520|rna183 99 174 +;Gap=M219
scaffold253|size408994	protein2genome	protein_match	221821	222398	434	-	.	ID=scaffold253|size408994:hit:23980:3.12.0.2;Name=jgi|Thaoce1|98542|rna30192;score=434
scaffold253|size408994	protein2genome	match_part	221821	222398	434	-	.	ID=scaffold253|size408994:hsp:48486:3.12.0.2;Parent=scaffold253|size408994:hit:23980:3.12.0.2;Target=jgi|Thaoce1|98542|rna30192 2 196 +;Gap=M578
scaffold253|size408994	protein2genome	protein_match	252643	253225	496	-	.	ID=scaffold253|size408994:hit:23981:3.12.0.2;Name=jgi|Thaps3|11479|fgenesh1_pg.C_chr_20000075;score=496
scaffold253|size408994	protein2genome	match_part	252992	253225	496	-	.	ID=scaffold253|size408994:hsp:48487:3.12.0.2;Parent=scaffold253|size408994:hit:23981:3.12.0.2;Target=jgi|Thaps3|11479|fgenesh1_pg.C_chr_20000075 48 125 +;Gap=M234
scaffold253|size408994	protein2genome	match_part	252643	252858	496	-	.	ID=scaffold253|size408994:hsp:48488:3.12.0.2;Parent=scaffold253|size408994:hit:23981:3.12.0.2;Target=jgi|Thaps3|11479|fgenesh1_pg.C_chr_20000075 126 197 +;Gap=M216
scaffold253|size408994	protein2genome	protein_match	254665	255492	608	+	.	ID=scaffold253|size408994:hit:23982:3.12.0.2;Name=jgi|Thaps3|25601|estExt_fgenesh1_pg.C_chr_200069;score=608
scaffold253|size408994	protein2genome	match_part	254665	255492	608	+	.	ID=scaffold253|size408994:hsp:48489:3.12.0.2;Parent=scaffold253|size408994:hit:23982:3.12.0.2;Target=jgi|Thaps3|25601|estExt_fgenesh1_pg.C_chr_200069 1 292 +;Gap=M828
scaffold253|size408994	protein2genome	protein_match	262578	264856	2601	+	.	ID=scaffold253|size408994:hit:23983:3.12.0.2;Name=jgi|Fracy1|211989|estExt_Genewise1Plus.C_210383;score=2601
scaffold253|size408994	protein2genome	match_part	262578	263035	2601	+	.	ID=scaffold253|size408994:hsp:48490:3.12.0.2;Parent=scaffold253|size408994:hit:23983:3.12.0.2;Target=jgi|Fracy1|211989|estExt_Genewise1Plus.C_210383 214 365 +;Gap=M458
scaffold253|size408994	protein2genome	match_part	263126	263636	2601	+	.	ID=scaffold253|size408994:hsp:48491:3.12.0.2;Parent=scaffold253|size408994:hit:23983:3.12.0.2;Target=jgi|Fracy1|211989|estExt_Genewise1Plus.C_210383 366 536 +;Gap=M511
scaffold253|size408994	protein2genome	match_part	263735	264001	2601	+	.	ID=scaffold253|size408994:hsp:48492:3.12.0.2;Parent=scaffold253|size408994:hit:23983:3.12.0.2;Target=jgi|Fracy1|211989|estExt_Genewise1Plus.C_210383 537 625 +;Gap=M267
scaffold253|size408994	protein2genome	match_part	264077	264856	2601	+	.	ID=scaffold253|size408994:hsp:48493:3.12.0.2;Parent=scaffold253|size408994:hit:23983:3.12.0.2;Target=jgi|Fracy1|211989|estExt_Genewise1Plus.C_210383 626 887 +;Gap=M780
scaffold253|size408994	protein2genome	protein_match	261763	264862	4084	+	.	ID=scaffold253|size408994:hit:23984:3.12.0.2;Name=jgi|Thaps3|42971|estExt_gwp_gw1.C_chr_200117;score=4084
scaffold253|size408994	protein2genome	match_part	261763	261915	4084	+	.	ID=scaffold253|size408994:hsp:48494:3.12.0.2;Parent=scaffold253|size408994:hit:23984:3.12.0.2;Target=jgi|Thaps3|42971|estExt_gwp_gw1.C_chr_200117 1 51 +;Gap=M153
scaffold253|size408994	protein2genome	match_part	262074	263035	4084	+	.	ID=scaffold253|size408994:hsp:48495:3.12.0.2;Parent=scaffold253|size408994:hit:23984:3.12.0.2;Target=jgi|Thaps3|42971|estExt_gwp_gw1.C_chr_200117 52 368 +;Gap=M962
scaffold253|size408994	protein2genome	match_part	263126	263636	4084	+	.	ID=scaffold253|size408994:hsp:48496:3.12.0.2;Parent=scaffold253|size408994:hit:23984:3.12.0.2;Target=jgi|Thaps3|42971|estExt_gwp_gw1.C_chr_200117 369 539 +;Gap=M511
scaffold253|size408994	protein2genome	match_part	263735	264001	4084	+	.	ID=scaffold253|size408994:hsp:48497:3.12.0.2;Parent=scaffold253|size408994:hit:23984:3.12.0.2;Target=jgi|Thaps3|42971|estExt_gwp_gw1.C_chr_200117 540 628 +;Gap=M267
scaffold253|size408994	protein2genome	match_part	264077	264862	4084	+	.	ID=scaffold253|size408994:hsp:48498:3.12.0.2;Parent=scaffold253|size408994:hit:23984:3.12.0.2;Target=jgi|Thaps3|42971|estExt_gwp_gw1.C_chr_200117 629 890 +;Gap=M786
scaffold253|size408994	protein2genome	protein_match	261553	264856	4044	+	.	ID=scaffold253|size408994:hit:23985:3.12.0.2;Name=jgi|Thaoce1|84757|rna14878;score=4044
scaffold253|size408994	protein2genome	match_part	261553	261915	4044	+	.	ID=scaffold253|size408994:hsp:48499:3.12.0.2;Parent=scaffold253|size408994:hit:23985:3.12.0.2;Target=jgi|Thaoce1|84757|rna14878 188 310 +;Gap=M363
scaffold253|size408994	protein2genome	match_part	262023	263035	4044	+	.	ID=scaffold253|size408994:hsp:48500:3.12.0.2;Parent=scaffold253|size408994:hit:23985:3.12.0.2;Target=jgi|Thaoce1|84757|rna14878 311 645 +;Gap=M1013
scaffold253|size408994	protein2genome	match_part	263126	263636	4044	+	.	ID=scaffold253|size408994:hsp:48501:3.12.0.2;Parent=scaffold253|size408994:hit:23985:3.12.0.2;Target=jgi|Thaoce1|84757|rna14878 646 817 +;Gap=M511
scaffold253|size408994	protein2genome	match_part	263735	264001	4044	+	.	ID=scaffold253|size408994:hsp:48502:3.12.0.2;Parent=scaffold253|size408994:hit:23985:3.12.0.2;Target=jgi|Thaoce1|84757|rna14878 818 906 +;Gap=M267
scaffold253|size408994	protein2genome	match_part	264077	264856	4044	+	.	ID=scaffold253|size408994:hsp:48503:3.12.0.2;Parent=scaffold253|size408994:hit:23985:3.12.0.2;Target=jgi|Thaoce1|84757|rna14878 907 1168 +;Gap=M780
scaffold253|size408994	protein2genome	protein_match	262584	264850	2634	+	.	ID=scaffold253|size408994:hit:23986:3.12.0.2;Name=jgi|Phatr2|21513|estExt_gwp_gw1.C_chr_130066;score=2634
scaffold253|size408994	protein2genome	match_part	262584	263035	2634	+	.	ID=scaffold253|size408994:hsp:48504:3.12.0.2;Parent=scaffold253|size408994:hit:23986:3.12.0.2;Target=jgi|Phatr2|21513|estExt_gwp_gw1.C_chr_130066 362 510 +;Gap=M452
scaffold253|size408994	protein2genome	match_part	263126	263636	2634	+	.	ID=scaffold253|size408994:hsp:48505:3.12.0.2;Parent=scaffold253|size408994:hit:23986:3.12.0.2;Target=jgi|Phatr2|21513|estExt_gwp_gw1.C_chr_130066 511 681 +;Gap=M511
scaffold253|size408994	protein2genome	match_part	263735	264001	2634	+	.	ID=scaffold253|size408994:hsp:48506:3.12.0.2;Parent=scaffold253|size408994:hit:23986:3.12.0.2;Target=jgi|Phatr2|21513|estExt_gwp_gw1.C_chr_130066 682 770 +;Gap=M267
scaffold253|size408994	protein2genome	match_part	264077	264850	2634	+	.	ID=scaffold253|size408994:hsp:48507:3.12.0.2;Parent=scaffold253|size408994:hit:23986:3.12.0.2;Target=jgi|Phatr2|21513|estExt_gwp_gw1.C_chr_130066 771 1030 +;Gap=M774
scaffold253|size408994	protein2genome	protein_match	287949	288177	276	+	.	ID=scaffold253|size408994:hit:23987:3.12.0.2;Name=jgi|Thaps3|29950|estExt_Genewise1.C_chr_140052;score=276
scaffold253|size408994	protein2genome	match_part	287949	288177	276	+	.	ID=scaffold253|size408994:hsp:48508:3.12.0.2;Parent=scaffold253|size408994:hit:23987:3.12.0.2;Target=jgi|Thaps3|29950|estExt_Genewise1.C_chr_140052 1 78 +;Gap=M229
scaffold253|size408994	protein2genome	protein_match	287949	288177	284	+	.	ID=scaffold253|size408994:hit:23988:3.12.0.2;Name=jgi|Thaps3|35245|e_gw1.7.493.1;score=284
scaffold253|size408994	protein2genome	match_part	287949	288177	284	+	.	ID=scaffold253|size408994:hsp:48509:3.12.0.2;Parent=scaffold253|size408994:hit:23988:3.12.0.2;Target=jgi|Thaps3|35245|e_gw1.7.493.1 1 78 +;Gap=M229
scaffold253|size408994	protein2genome	protein_match	287967	288177	261	+	.	ID=scaffold253|size408994:hit:23989:3.12.0.2;Name=jgi|Fracy1|193629|e_gw1.19.425.1;score=261
scaffold253|size408994	protein2genome	match_part	287967	288177	261	+	.	ID=scaffold253|size408994:hsp:48510:3.12.0.2;Parent=scaffold253|size408994:hit:23989:3.12.0.2;Target=jgi|Fracy1|193629|e_gw1.19.425.1 1 72 +;Gap=M211
scaffold253|size408994	protein2genome	protein_match	287949	288177	284	+	.	ID=scaffold253|size408994:hit:23990:3.12.0.2;Name=jgi|Phatr2|50872|estExt_fgenesh1_pm.C_chr_60028;score=284
scaffold253|size408994	protein2genome	match_part	287949	288177	284	+	.	ID=scaffold253|size408994:hsp:48511:3.12.0.2;Parent=scaffold253|size408994:hit:23990:3.12.0.2;Target=jgi|Phatr2|50872|estExt_fgenesh1_pm.C_chr_60028 1 78 +;Gap=M229
scaffold253|size408994	protein2genome	protein_match	287949	288177	284	+	.	ID=scaffold253|size408994:hit:23991:3.12.0.2;Name=jgi|Fracy1|180255|e_gw1.2.1154.1;score=284
scaffold253|size408994	protein2genome	match_part	287949	288177	284	+	.	ID=scaffold253|size408994:hsp:48512:3.12.0.2;Parent=scaffold253|size408994:hit:23991:3.12.0.2;Target=jgi|Fracy1|180255|e_gw1.2.1154.1 1 78 +;Gap=M229
scaffold253|size408994	protein2genome	protein_match	287949	288177	284	+	.	ID=scaffold253|size408994:hit:23992:3.12.0.2;Name=jgi|Thaps3|36811|e_gw1.12.208.1;score=284
scaffold253|size408994	protein2genome	match_part	287949	288177	284	+	.	ID=scaffold253|size408994:hsp:48513:3.12.0.2;Parent=scaffold253|size408994:hit:23992:3.12.0.2;Target=jgi|Thaps3|36811|e_gw1.12.208.1 1 78 +;Gap=M229
scaffold253|size408994	protein2genome	protein_match	287949	288177	284	+	.	ID=scaffold253|size408994:hit:23993:3.12.0.2;Name=jgi|Thaps3|3183|fgenesh1_pg.C_chr_3000117;score=284
scaffold253|size408994	protein2genome	match_part	287949	288177	284	+	.	ID=scaffold253|size408994:hsp:48514:3.12.0.2;Parent=scaffold253|size408994:hit:23993:3.12.0.2;Target=jgi|Thaps3|3183|fgenesh1_pg.C_chr_3000117 1 78 +;Gap=M229
scaffold253|size408994	protein2genome	protein_match	287949	288177	284	+	.	ID=scaffold253|size408994:hit:23994:3.12.0.2;Name=jgi|Fracy1|191802|e_gw1.13.282.1;score=284
scaffold253|size408994	protein2genome	match_part	287949	288177	284	+	.	ID=scaffold253|size408994:hsp:48515:3.12.0.2;Parent=scaffold253|size408994:hit:23994:3.12.0.2;Target=jgi|Fracy1|191802|e_gw1.13.282.1 1 78 +;Gap=M229
scaffold253|size408994	protein2genome	protein_match	287949	288177	284	+	.	ID=scaffold253|size408994:hit:23995:3.12.0.2;Name=jgi|Fracy1|179014|e_gw1.1.2140.1;score=284
scaffold253|size408994	protein2genome	match_part	287949	288177	284	+	.	ID=scaffold253|size408994:hsp:48516:3.12.0.2;Parent=scaffold253|size408994:hit:23995:3.12.0.2;Target=jgi|Fracy1|179014|e_gw1.1.2140.1 1 78 +;Gap=M229
scaffold253|size408994	protein2genome	protein_match	287949	288177	277	+	.	ID=scaffold253|size408994:hit:23996:3.12.0.2;Name=jgi|Fracy1|220288|fgenesh2_kg.21_%2523_12_%2523_379_1_CCUX_EXTA;score=277
scaffold253|size408994	protein2genome	match_part	287949	288177	277	+	.	ID=scaffold253|size408994:hsp:48517:3.12.0.2;Parent=scaffold253|size408994:hit:23996:3.12.0.2;Target=jgi|Fracy1|220288|fgenesh2_kg.21_%252523_12_%252523_379_1_CCUX_EXTA 1 78 +;Gap=M229
scaffold253|size408994	protein2genome	protein_match	287949	288177	284	+	.	ID=scaffold253|size408994:hit:23997:3.12.0.2;Name=jgi|Thaps3|586|fgenesh1_pm.C_chr_7000024;score=284
scaffold253|size408994	protein2genome	match_part	287949	288177	284	+	.	ID=scaffold253|size408994:hsp:48518:3.12.0.2;Parent=scaffold253|size408994:hit:23997:3.12.0.2;Target=jgi|Thaps3|586|fgenesh1_pm.C_chr_7000024 1 78 +;Gap=M229
scaffold253|size408994	protein2genome	protein_match	287949	288177	284	+	.	ID=scaffold253|size408994:hit:23998:3.12.0.2;Name=jgi|Phatr2|11841|e_gw1.6.309.1;score=284
scaffold253|size408994	protein2genome	match_part	287949	288177	284	+	.	ID=scaffold253|size408994:hsp:48519:3.12.0.2;Parent=scaffold253|size408994:hit:23998:3.12.0.2;Target=jgi|Phatr2|11841|e_gw1.6.309.1 1 78 +;Gap=M229
scaffold253|size408994	protein2genome	protein_match	287949	288177	284	+	.	ID=scaffold253|size408994:hit:23999:3.12.0.2;Name=jgi|Fracy1|179229|e_gw1.1.2189.1;score=284
scaffold253|size408994	protein2genome	match_part	287949	288177	284	+	.	ID=scaffold253|size408994:hsp:48520:3.12.0.2;Parent=scaffold253|size408994:hit:23999:3.12.0.2;Target=jgi|Fracy1|179229|e_gw1.1.2189.1 1 78 +;Gap=M229
scaffold253|size408994	protein2genome	protein_match	288052	288369	343	+	.	ID=scaffold253|size408994:hit:24000:3.12.0.2;Name=jgi|Thaoce1|73067|rna16278;score=343
scaffold253|size408994	protein2genome	match_part	288052	288369	343	+	.	ID=scaffold253|size408994:hsp:48521:3.12.0.2;Parent=scaffold253|size408994:hit:24000:3.12.0.2;Target=jgi|Thaoce1|73067|rna16278 101 203 +;Gap=M318
scaffold253|size408994	protein2genome	protein_match	288220	288372	185	+	.	ID=scaffold253|size408994:hit:24001:3.12.0.2;Name=jgi|Fracy1|169307|estExt_Genewise1.C_60300;score=185
scaffold253|size408994	protein2genome	match_part	288220	288372	185	+	.	ID=scaffold253|size408994:hsp:48522:3.12.0.2;Parent=scaffold253|size408994:hit:24001:3.12.0.2;Target=jgi|Fracy1|169307|estExt_Genewise1.C_60300 45 95 +;Gap=M153
scaffold253|size408994	protein2genome	protein_match	288211	288372	184	+	.	ID=scaffold253|size408994:hit:24002:3.12.0.2;Name=jgi|Phatr2|16843|e_gw1.29.103.1;score=184
scaffold253|size408994	protein2genome	match_part	288211	288372	184	+	.	ID=scaffold253|size408994:hsp:48523:3.12.0.2;Parent=scaffold253|size408994:hit:24002:3.12.0.2;Target=jgi|Phatr2|16843|e_gw1.29.103.1 49 102 +;Gap=M162
scaffold253|size408994	protein2genome	protein_match	288217	288366	188	+	.	ID=scaffold253|size408994:hit:24003:3.12.0.2;Name=jgi|Thaps3|2084|fgenesh1_pg.C_chr_2000039;score=188
scaffold253|size408994	protein2genome	match_part	288217	288366	188	+	.	ID=scaffold253|size408994:hsp:48524:3.12.0.2;Parent=scaffold253|size408994:hit:24003:3.12.0.2;Target=jgi|Thaps3|2084|fgenesh1_pg.C_chr_2000039 44 93 +;Gap=M150
scaffold253|size408994	protein2genome	protein_match	287949	288177	277	+	.	ID=scaffold253|size408994:hit:24004:3.12.0.2;Name=jgi|Fracy1|212317|estExt_Genewise1Plus.C_230534;score=277
scaffold253|size408994	protein2genome	match_part	287949	288177	277	+	.	ID=scaffold253|size408994:hsp:48525:3.12.0.2;Parent=scaffold253|size408994:hit:24004:3.12.0.2;Target=jgi|Fracy1|212317|estExt_Genewise1Plus.C_230534 1 78 +;Gap=M229
scaffold253|size408994	protein2genome	protein_match	287949	288177	284	+	.	ID=scaffold253|size408994:hit:24005:3.12.0.2;Name=jgi|Thaps3|35404|e_gw1.7.488.1;score=284
scaffold253|size408994	protein2genome	match_part	287949	288177	284	+	.	ID=scaffold253|size408994:hsp:48526:3.12.0.2;Parent=scaffold253|size408994:hit:24005:3.12.0.2;Target=jgi|Thaps3|35404|e_gw1.7.488.1 1 78 +;Gap=M229
scaffold253|size408994	protein2genome	protein_match	287949	288177	284	+	.	ID=scaffold253|size408994:hit:24006:3.12.0.2;Name=jgi|Thaoce1|100981|rna15609;score=284
scaffold253|size408994	protein2genome	match_part	287949	288177	284	+	.	ID=scaffold253|size408994:hsp:48527:3.12.0.2;Parent=scaffold253|size408994:hit:24006:3.12.0.2;Target=jgi|Thaoce1|100981|rna15609 1 78 +;Gap=M229
scaffold253|size408994	protein2genome	protein_match	287949	288174	181	+	.	ID=scaffold253|size408994:hit:24007:3.12.0.2;Name=jgi|Thaoce1|76619|rna25610;score=181
scaffold253|size408994	protein2genome	match_part	287949	288174	181	+	.	ID=scaffold253|size408994:hsp:48528:3.12.0.2;Parent=scaffold253|size408994:hit:24007:3.12.0.2;Target=jgi|Thaoce1|76619|rna25610 1 74 +;Gap=M226
scaffold253|size408994	protein2genome	protein_match	288220	288372	185	+	.	ID=scaffold253|size408994:hit:24008:3.12.0.2;Name=jgi|Fracy1|174718|estExt_Genewise1.C_390001;score=185
scaffold253|size408994	protein2genome	match_part	288220	288372	185	+	.	ID=scaffold253|size408994:hsp:48529:3.12.0.2;Parent=scaffold253|size408994:hit:24008:3.12.0.2;Target=jgi|Fracy1|174718|estExt_Genewise1.C_390001 45 95 +;Gap=M153
scaffold253|size408994	protein2genome	protein_match	287949	288177	284	+	.	ID=scaffold253|size408994:hit:24009:3.12.0.2;Name=jgi|Phatr2|50695|estExt_fgenesh1_pm.C_chr_10060;score=284
scaffold253|size408994	protein2genome	match_part	287949	288177	284	+	.	ID=scaffold253|size408994:hsp:48530:3.12.0.2;Parent=scaffold253|size408994:hit:24009:3.12.0.2;Target=jgi|Phatr2|50695|estExt_fgenesh1_pm.C_chr_10060 1 78 +;Gap=M229
scaffold253|size408994	protein2genome	protein_match	287949	288177	284	+	.	ID=scaffold253|size408994:hit:24010:3.12.0.2;Name=jgi|Fracy1|203578|e_gw1.93.88.1;score=284
scaffold253|size408994	protein2genome	match_part	287949	288177	284	+	.	ID=scaffold253|size408994:hsp:48531:3.12.0.2;Parent=scaffold253|size408994:hit:24010:3.12.0.2;Target=jgi|Fracy1|203578|e_gw1.93.88.1 1 78 +;Gap=M229
scaffold253|size408994	protein2genome	protein_match	287949	288177	284	+	.	ID=scaffold253|size408994:hit:24011:3.12.0.2;Name=jgi|Thaps3|37432|e_gw1.14.268.1;score=284
scaffold253|size408994	protein2genome	match_part	287949	288177	284	+	.	ID=scaffold253|size408994:hsp:48532:3.12.0.2;Parent=scaffold253|size408994:hit:24011:3.12.0.2;Target=jgi|Thaps3|37432|e_gw1.14.268.1 1 78 +;Gap=M229
scaffold253|size408994	protein2genome	protein_match	287949	288177	272	+	.	ID=scaffold253|size408994:hit:24012:3.12.0.2;Name=jgi|Phatr2|21239|estExt_gwp_gw1.C_chr_120035;score=272
scaffold253|size408994	protein2genome	match_part	287949	288177	272	+	.	ID=scaffold253|size408994:hsp:48533:3.12.0.2;Parent=scaffold253|size408994:hit:24012:3.12.0.2;Target=jgi|Phatr2|21239|estExt_gwp_gw1.C_chr_120035 1 78 +;Gap=M229
scaffold253|size408994	protein2genome	protein_match	287949	288177	284	+	.	ID=scaffold253|size408994:hit:24013:3.12.0.2;Name=jgi|Fracy1|203603|e_gw1.93.48.1;score=284
scaffold253|size408994	protein2genome	match_part	287949	288177	284	+	.	ID=scaffold253|size408994:hsp:48534:3.12.0.2;Parent=scaffold253|size408994:hit:24013:3.12.0.2;Target=jgi|Fracy1|203603|e_gw1.93.48.1 1 78 +;Gap=M229
scaffold253|size408994	protein2genome	protein_match	288846	289244	554	-	.	ID=scaffold253|size408994:hit:24014:3.12.0.2;Name=jgi|Thaps3|29950|estExt_Genewise1.C_chr_140052;score=554
scaffold253|size408994	protein2genome	match_part	288846	289244	554	-	.	ID=scaffold253|size408994:hsp:48535:3.12.0.2;Parent=scaffold253|size408994:hit:24014:3.12.0.2;Target=jgi|Thaps3|29950|estExt_Genewise1.C_chr_140052 1 133 +;Gap=M399
scaffold253|size408994	protein2genome	protein_match	288846	289244	550	-	.	ID=scaffold253|size408994:hit:24015:3.12.0.2;Name=jgi|Thaps3|35245|e_gw1.7.493.1;score=550
scaffold253|size408994	protein2genome	match_part	288846	289244	550	-	.	ID=scaffold253|size408994:hsp:48536:3.12.0.2;Parent=scaffold253|size408994:hit:24015:3.12.0.2;Target=jgi|Thaps3|35245|e_gw1.7.493.1 1 133 +;Gap=M399
scaffold253|size408994	protein2genome	protein_match	288846	289226	522	-	.	ID=scaffold253|size408994:hit:24016:3.12.0.2;Name=jgi|Fracy1|193629|e_gw1.19.425.1;score=522
scaffold253|size408994	protein2genome	match_part	288846	289226	522	-	.	ID=scaffold253|size408994:hsp:48537:3.12.0.2;Parent=scaffold253|size408994:hit:24016:3.12.0.2;Target=jgi|Fracy1|193629|e_gw1.19.425.1 1 127 +;Gap=M381
scaffold253|size408994	protein2genome	protein_match	288846	289244	362	-	.	ID=scaffold253|size408994:hit:24017:3.12.0.2;Name=jgi|Thaoce1|85013|rna15692;score=362
scaffold253|size408994	protein2genome	match_part	288846	289244	362	-	.	ID=scaffold253|size408994:hsp:48538:3.12.0.2;Parent=scaffold253|size408994:hit:24017:3.12.0.2;Target=jgi|Thaoce1|85013|rna15692 1 136 +;Gap=M399
scaffold253|size408994	protein2genome	protein_match	288843	289187	269	-	.	ID=scaffold253|size408994:hit:24018:3.12.0.2;Name=jgi|Thaoce1|98983|rna6913;score=269
scaffold253|size408994	protein2genome	match_part	288843	289187	269	-	.	ID=scaffold253|size408994:hsp:48539:3.12.0.2;Parent=scaffold253|size408994:hit:24018:3.12.0.2;Target=jgi|Thaoce1|98983|rna6913 30 145 +;Gap=M345
scaffold253|size408994	protein2genome	protein_match	288846	289244	550	-	.	ID=scaffold253|size408994:hit:24019:3.12.0.2;Name=jgi|Phatr2|50872|estExt_fgenesh1_pm.C_chr_60028;score=550
scaffold253|size408994	protein2genome	match_part	288846	289244	550	-	.	ID=scaffold253|size408994:hsp:48540:3.12.0.2;Parent=scaffold253|size408994:hit:24019:3.12.0.2;Target=jgi|Phatr2|50872|estExt_fgenesh1_pm.C_chr_60028 1 133 +;Gap=M399
scaffold253|size408994	protein2genome	protein_match	288846	289244	550	-	.	ID=scaffold253|size408994:hit:24020:3.12.0.2;Name=jgi|Fracy1|180255|e_gw1.2.1154.1;score=550
scaffold253|size408994	protein2genome	match_part	288846	289244	550	-	.	ID=scaffold253|size408994:hsp:48541:3.12.0.2;Parent=scaffold253|size408994:hit:24020:3.12.0.2;Target=jgi|Fracy1|180255|e_gw1.2.1154.1 1 133 +;Gap=M399
scaffold253|size408994	protein2genome	protein_match	288846	289278	493	-	.	ID=scaffold253|size408994:hit:24021:3.12.0.2;Name=jgi|Thaoce1|79894|rna17584;score=493
scaffold253|size408994	protein2genome	match_part	288846	289278	493	-	.	ID=scaffold253|size408994:hsp:48542:3.12.0.2;Parent=scaffold253|size408994:hit:24021:3.12.0.2;Target=jgi|Thaoce1|79894|rna17584 21 164 +;Gap=M433
scaffold253|size408994	protein2genome	protein_match	288846	289247	550	-	.	ID=scaffold253|size408994:hit:24022:3.12.0.2;Name=jgi|Thaoce1|99046|rna23343;score=550
scaffold253|size408994	protein2genome	match_part	288846	289247	550	-	.	ID=scaffold253|size408994:hsp:48543:3.12.0.2;Parent=scaffold253|size408994:hit:24022:3.12.0.2;Target=jgi|Thaoce1|99046|rna23343 73 206 +;Gap=M402
scaffold253|size408994	protein2genome	protein_match	288846	289244	550	-	.	ID=scaffold253|size408994:hit:24023:3.12.0.2;Name=jgi|Thaps3|36811|e_gw1.12.208.1;score=550
scaffold253|size408994	protein2genome	match_part	288846	289244	550	-	.	ID=scaffold253|size408994:hsp:48544:3.12.0.2;Parent=scaffold253|size408994:hit:24023:3.12.0.2;Target=jgi|Thaps3|36811|e_gw1.12.208.1 1 133 +;Gap=M399
scaffold253|size408994	protein2genome	protein_match	288846	289244	550	-	.	ID=scaffold253|size408994:hit:24024:3.12.0.2;Name=jgi|Thaps3|3183|fgenesh1_pg.C_chr_3000117;score=550
scaffold253|size408994	protein2genome	match_part	288846	289244	550	-	.	ID=scaffold253|size408994:hsp:48545:3.12.0.2;Parent=scaffold253|size408994:hit:24024:3.12.0.2;Target=jgi|Thaps3|3183|fgenesh1_pg.C_chr_3000117 1 133 +;Gap=M399
scaffold253|size408994	protein2genome	protein_match	288846	289244	550	-	.	ID=scaffold253|size408994:hit:24025:3.12.0.2;Name=jgi|Fracy1|191802|e_gw1.13.282.1;score=550
scaffold253|size408994	protein2genome	match_part	288846	289244	550	-	.	ID=scaffold253|size408994:hsp:48546:3.12.0.2;Parent=scaffold253|size408994:hit:24025:3.12.0.2;Target=jgi|Fracy1|191802|e_gw1.13.282.1 1 133 +;Gap=M399
scaffold253|size408994	protein2genome	protein_match	288846	289244	550	-	.	ID=scaffold253|size408994:hit:24026:3.12.0.2;Name=jgi|Fracy1|179014|e_gw1.1.2140.1;score=550
scaffold253|size408994	protein2genome	match_part	288846	289244	550	-	.	ID=scaffold253|size408994:hsp:48547:3.12.0.2;Parent=scaffold253|size408994:hit:24026:3.12.0.2;Target=jgi|Fracy1|179014|e_gw1.1.2140.1 1 133 +;Gap=M399
scaffold253|size408994	protein2genome	protein_match	289014	289160	172	-	.	ID=scaffold253|size408994:hit:24027:3.12.0.2;Name=jgi|Thaoce1|81816|rna18698;score=172
scaffold253|size408994	protein2genome	match_part	289014	289160	172	-	.	ID=scaffold253|size408994:hsp:48548:3.12.0.2;Parent=scaffold253|size408994:hit:24027:3.12.0.2;Target=jgi|Thaoce1|81816|rna18698 29 77 +;Gap=M147
scaffold253|size408994	protein2genome	protein_match	288846	289244	554	-	.	ID=scaffold253|size408994:hit:24028:3.12.0.2;Name=jgi|Fracy1|220288|fgenesh2_kg.21_%2523_12_%2523_379_1_CCUX_EXTA;score=554
scaffold253|size408994	protein2genome	match_part	288846	289244	554	-	.	ID=scaffold253|size408994:hsp:48549:3.12.0.2;Parent=scaffold253|size408994:hit:24028:3.12.0.2;Target=jgi|Fracy1|220288|fgenesh2_kg.21_%252523_12_%252523_379_1_CCUX_EXTA 1 133 +;Gap=M399
scaffold253|size408994	protein2genome	protein_match	288846	289244	550	-	.	ID=scaffold253|size408994:hit:24029:3.12.0.2;Name=jgi|Thaps3|586|fgenesh1_pm.C_chr_7000024;score=550
scaffold253|size408994	protein2genome	match_part	288846	289244	550	-	.	ID=scaffold253|size408994:hsp:48550:3.12.0.2;Parent=scaffold253|size408994:hit:24029:3.12.0.2;Target=jgi|Thaps3|586|fgenesh1_pm.C_chr_7000024 1 133 +;Gap=M399
scaffold253|size408994	protein2genome	protein_match	288846	289244	550	-	.	ID=scaffold253|size408994:hit:24030:3.12.0.2;Name=jgi|Phatr2|11841|e_gw1.6.309.1;score=550
scaffold253|size408994	protein2genome	match_part	288846	289244	550	-	.	ID=scaffold253|size408994:hsp:48551:3.12.0.2;Parent=scaffold253|size408994:hit:24030:3.12.0.2;Target=jgi|Phatr2|11841|e_gw1.6.309.1 1 133 +;Gap=M399
scaffold253|size408994	protein2genome	protein_match	288846	289244	550	-	.	ID=scaffold253|size408994:hit:24031:3.12.0.2;Name=jgi|Fracy1|179229|e_gw1.1.2189.1;score=550
scaffold253|size408994	protein2genome	match_part	288846	289244	550	-	.	ID=scaffold253|size408994:hsp:48552:3.12.0.2;Parent=scaffold253|size408994:hit:24031:3.12.0.2;Target=jgi|Fracy1|179229|e_gw1.1.2189.1 1 133 +;Gap=M399
scaffold253|size408994	protein2genome	protein_match	288846	289226	308	-	.	ID=scaffold253|size408994:hit:24032:3.12.0.2;Name=jgi|Thaoce1|73067|rna16278;score=308
scaffold253|size408994	protein2genome	match_part	288846	289226	308	-	.	ID=scaffold253|size408994:hsp:48553:3.12.0.2;Parent=scaffold253|size408994:hit:24032:3.12.0.2;Target=jgi|Thaoce1|73067|rna16278 70 202 +;Gap=M381
scaffold253|size408994	protein2genome	protein_match	288846	289118	274	-	.	ID=scaffold253|size408994:hit:24033:3.12.0.2;Name=jgi|Fracy1|169307|estExt_Genewise1.C_60300;score=274
scaffold253|size408994	protein2genome	match_part	288846	289118	274	-	.	ID=scaffold253|size408994:hsp:48554:3.12.0.2;Parent=scaffold253|size408994:hit:24033:3.12.0.2;Target=jgi|Fracy1|169307|estExt_Genewise1.C_60300 2 93 +;Gap=M273
scaffold253|size408994	protein2genome	protein_match	288846	289151	328	-	.	ID=scaffold253|size408994:hit:24034:3.12.0.2;Name=jgi|Thaoce1|94838|rna30297;score=328
scaffold253|size408994	protein2genome	match_part	288846	289151	328	-	.	ID=scaffold253|size408994:hsp:48555:3.12.0.2;Parent=scaffold253|size408994:hit:24034:3.12.0.2;Target=jgi|Thaoce1|94838|rna30297 59 162 +;Gap=M306
scaffold253|size408994	protein2genome	protein_match	288846	289136	283	-	.	ID=scaffold253|size408994:hit:24035:3.12.0.2;Name=jgi|Phatr2|16843|e_gw1.29.103.1;score=283
scaffold253|size408994	protein2genome	match_part	288846	289136	283	-	.	ID=scaffold253|size408994:hsp:48556:3.12.0.2;Parent=scaffold253|size408994:hit:24035:3.12.0.2;Target=jgi|Phatr2|16843|e_gw1.29.103.1 3 100 +;Gap=M291
scaffold253|size408994	protein2genome	protein_match	288846	289118	262	-	.	ID=scaffold253|size408994:hit:24036:3.12.0.2;Name=jgi|Thaps3|2084|fgenesh1_pg.C_chr_2000039;score=262
scaffold253|size408994	protein2genome	match_part	288846	289118	262	-	.	ID=scaffold253|size408994:hsp:48557:3.12.0.2;Parent=scaffold253|size408994:hit:24036:3.12.0.2;Target=jgi|Thaps3|2084|fgenesh1_pg.C_chr_2000039 2 93 +;Gap=M273
scaffold253|size408994	protein2genome	protein_match	288846	289244	554	-	.	ID=scaffold253|size408994:hit:24037:3.12.0.2;Name=jgi|Fracy1|212317|estExt_Genewise1Plus.C_230534;score=554
scaffold253|size408994	protein2genome	match_part	288846	289244	554	-	.	ID=scaffold253|size408994:hsp:48558:3.12.0.2;Parent=scaffold253|size408994:hit:24037:3.12.0.2;Target=jgi|Fracy1|212317|estExt_Genewise1Plus.C_230534 1 133 +;Gap=M399
scaffold253|size408994	protein2genome	protein_match	288846	289244	550	-	.	ID=scaffold253|size408994:hit:24038:3.12.0.2;Name=jgi|Thaps3|35404|e_gw1.7.488.1;score=550
scaffold253|size408994	protein2genome	match_part	288846	289244	550	-	.	ID=scaffold253|size408994:hsp:48559:3.12.0.2;Parent=scaffold253|size408994:hit:24038:3.12.0.2;Target=jgi|Thaps3|35404|e_gw1.7.488.1 1 133 +;Gap=M399
scaffold253|size408994	protein2genome	protein_match	288846	289244	550	-	.	ID=scaffold253|size408994:hit:24039:3.12.0.2;Name=jgi|Thaoce1|100981|rna15609;score=550
scaffold253|size408994	protein2genome	match_part	288846	289244	550	-	.	ID=scaffold253|size408994:hsp:48560:3.12.0.2;Parent=scaffold253|size408994:hit:24039:3.12.0.2;Target=jgi|Thaoce1|100981|rna15609 1 133 +;Gap=M399
scaffold253|size408994	protein2genome	protein_match	288846	289244	328	-	.	ID=scaffold253|size408994:hit:24040:3.12.0.2;Name=jgi|Thaoce1|76619|rna25610;score=328
scaffold253|size408994	protein2genome	match_part	288846	289244	328	-	.	ID=scaffold253|size408994:hsp:48561:3.12.0.2;Parent=scaffold253|size408994:hit:24040:3.12.0.2;Target=jgi|Thaoce1|76619|rna25610 1 132 +;Gap=M399
scaffold253|size408994	protein2genome	protein_match	288846	289118	274	-	.	ID=scaffold253|size408994:hit:24041:3.12.0.2;Name=jgi|Fracy1|174718|estExt_Genewise1.C_390001;score=274
scaffold253|size408994	protein2genome	match_part	288846	289118	274	-	.	ID=scaffold253|size408994:hsp:48562:3.12.0.2;Parent=scaffold253|size408994:hit:24041:3.12.0.2;Target=jgi|Fracy1|174718|estExt_Genewise1.C_390001 2 93 +;Gap=M273
scaffold253|size408994	protein2genome	protein_match	288846	289244	550	-	.	ID=scaffold253|size408994:hit:24042:3.12.0.2;Name=jgi|Phatr2|50695|estExt_fgenesh1_pm.C_chr_10060;score=550
scaffold253|size408994	protein2genome	match_part	288846	289244	550	-	.	ID=scaffold253|size408994:hsp:48563:3.12.0.2;Parent=scaffold253|size408994:hit:24042:3.12.0.2;Target=jgi|Phatr2|50695|estExt_fgenesh1_pm.C_chr_10060 1 133 +;Gap=M399
scaffold253|size408994	protein2genome	protein_match	288846	289244	550	-	.	ID=scaffold253|size408994:hit:24043:3.12.0.2;Name=jgi|Fracy1|203578|e_gw1.93.88.1;score=550
scaffold253|size408994	protein2genome	match_part	288846	289244	550	-	.	ID=scaffold253|size408994:hsp:48564:3.12.0.2;Parent=scaffold253|size408994:hit:24043:3.12.0.2;Target=jgi|Fracy1|203578|e_gw1.93.88.1 1 133 +;Gap=M399
scaffold253|size408994	protein2genome	protein_match	288846	289040	200	-	.	ID=scaffold253|size408994:hit:24044:3.12.0.2;Name=jgi|Thaoce1|76530|rna8344;score=200
scaffold253|size408994	protein2genome	match_part	288846	289040	200	-	.	ID=scaffold253|size408994:hsp:48565:3.12.0.2;Parent=scaffold253|size408994:hit:24044:3.12.0.2;Target=jgi|Thaoce1|76530|rna8344 57 121 +;Gap=M195
scaffold253|size408994	protein2genome	protein_match	288846	289244	550	-	.	ID=scaffold253|size408994:hit:24045:3.12.0.2;Name=jgi|Thaps3|37432|e_gw1.14.268.1;score=550
scaffold253|size408994	protein2genome	match_part	288846	289244	550	-	.	ID=scaffold253|size408994:hsp:48566:3.12.0.2;Parent=scaffold253|size408994:hit:24045:3.12.0.2;Target=jgi|Thaps3|37432|e_gw1.14.268.1 1 133 +;Gap=M399
scaffold253|size408994	protein2genome	protein_match	288846	289136	349	-	.	ID=scaffold253|size408994:hit:24046:3.12.0.2;Name=jgi|Thaoce1|76561|rna20632;score=349
scaffold253|size408994	protein2genome	match_part	288846	289136	349	-	.	ID=scaffold253|size408994:hsp:48567:3.12.0.2;Parent=scaffold253|size408994:hit:24046:3.12.0.2;Target=jgi|Thaoce1|76561|rna20632 49 145 +;Gap=M291
scaffold253|size408994	protein2genome	protein_match	288846	289244	552	-	.	ID=scaffold253|size408994:hit:24047:3.12.0.2;Name=jgi|Phatr2|21239|estExt_gwp_gw1.C_chr_120035;score=552
scaffold253|size408994	protein2genome	match_part	288846	289244	552	-	.	ID=scaffold253|size408994:hsp:48568:3.12.0.2;Parent=scaffold253|size408994:hit:24047:3.12.0.2;Target=jgi|Phatr2|21239|estExt_gwp_gw1.C_chr_120035 1 133 +;Gap=M399
scaffold253|size408994	protein2genome	protein_match	288846	289244	550	-	.	ID=scaffold253|size408994:hit:24048:3.12.0.2;Name=jgi|Fracy1|203603|e_gw1.93.48.1;score=550
scaffold253|size408994	protein2genome	match_part	288846	289244	550	-	.	ID=scaffold253|size408994:hsp:48569:3.12.0.2;Parent=scaffold253|size408994:hit:24048:3.12.0.2;Target=jgi|Fracy1|203603|e_gw1.93.48.1 1 133 +;Gap=M399
scaffold253|size408994	protein2genome	protein_match	288846	289184	454	-	.	ID=scaffold253|size408994:hit:24049:3.12.0.2;Name=jgi|Thaoce1|84232|rna29988;score=454
scaffold253|size408994	protein2genome	match_part	288846	289184	454	-	.	ID=scaffold253|size408994:hsp:48570:3.12.0.2;Parent=scaffold253|size408994:hit:24049:3.12.0.2;Target=jgi|Thaoce1|84232|rna29988 57 169 +;Gap=M339
scaffold253|size408994	blastn	expressed_sequence_match	201052	202329	958	-	.	ID=scaffold253|size408994:hit:24050:3.12.0.2;Name=TRINITY_DN14594_c0_g1_i1;score=958
scaffold253|size408994	blastn	match_part	201312	202329	958	-	.	ID=scaffold253|size408994:hsp:48571:3.12.0.2;Parent=scaffold253|size408994:hit:24050:3.12.0.2;Target=TRINITY_DN14594_c0_g1_i1 52 1069 +;Gap=M1018
scaffold253|size408994	blastn	match_part	201052	201301	154	-	.	ID=scaffold253|size408994:hsp:48572:3.12.0.2;Parent=scaffold253|size408994:hit:24050:3.12.0.2;Target=TRINITY_DN14594_c0_g1_i1 1100 1349 +;Gap=M250
scaffold253|size408994	blastn	expressed_sequence_match	201203	202329	1079	-	.	ID=scaffold253|size408994:hit:24051:3.12.0.2;Name=TRINITY_DN14594_c0_g1_i2;score=1079
scaffold253|size408994	blastn	match_part	201203	202329	1079	-	.	ID=scaffold253|size408994:hsp:48573:3.12.0.2;Parent=scaffold253|size408994:hit:24051:3.12.0.2;Target=TRINITY_DN14594_c0_g1_i2 52 1178 +;Gap=M1127
scaffold253|size408994	blastn	expressed_sequence_match	206734	208619	1886	-	.	ID=scaffold253|size408994:hit:24052:3.12.0.2;Name=TRINITY_DN11569_c0_g1_i1;score=1886
scaffold253|size408994	blastn	match_part	206734	208619	1886	-	.	ID=scaffold253|size408994:hsp:48574:3.12.0.2;Parent=scaffold253|size408994:hit:24052:3.12.0.2;Target=TRINITY_DN11569_c0_g1_i1 1 1886 +;Gap=M1886
scaffold253|size408994	blastn	expressed_sequence_match	205327	206783	845	-	.	ID=scaffold253|size408994:hit:24053:3.12.0.2;Name=TRINITY_DN654_c0_g2_i1;score=845
scaffold253|size408994	blastn	match_part	205939	206783	845	-	.	ID=scaffold253|size408994:hsp:48575:3.12.0.2;Parent=scaffold253|size408994:hit:24053:3.12.0.2;Target=TRINITY_DN654_c0_g2_i1 11 855 +;Gap=M845
scaffold253|size408994	blastn	match_part	205327	205470	144	-	.	ID=scaffold253|size408994:hsp:48576:3.12.0.2;Parent=scaffold253|size408994:hit:24053:3.12.0.2;Target=TRINITY_DN654_c0_g2_i1 855 998 +;Gap=M144
scaffold253|size408994	blastn	expressed_sequence_match	205352	206783	1432	+	.	ID=scaffold253|size408994:hit:24054:3.12.0.2;Name=TRINITY_DN15231_c0_g1_i2;score=1432
scaffold253|size408994	blastn	match_part	205352	206783	1432	+	.	ID=scaffold253|size408994:hsp:48577:3.12.0.2;Parent=scaffold253|size408994:hit:24054:3.12.0.2;Target=TRINITY_DN15231_c0_g1_i2 23 1454 +;Gap=M1432
scaffold253|size408994	blastn	expressed_sequence_match	205352	206783	119	+	.	ID=scaffold253|size408994:hit:24055:3.12.0.2;Name=TRINITY_DN15231_c0_g1_i1;score=119
scaffold253|size408994	blastn	match_part	205352	205470	119	+	.	ID=scaffold253|size408994:hsp:48578:3.12.0.2;Parent=scaffold253|size408994:hit:24055:3.12.0.2;Target=TRINITY_DN15231_c0_g1_i1 23 141 +;Gap=M119
scaffold253|size408994	blastn	match_part	205939	206783	845	+	.	ID=scaffold253|size408994:hsp:48579:3.12.0.2;Parent=scaffold253|size408994:hit:24055:3.12.0.2;Target=TRINITY_DN15231_c0_g1_i1 141 985 +;Gap=M845
scaffold253|size408994	blastn	expressed_sequence_match	205327	206783	1457	-	.	ID=scaffold253|size408994:hit:24056:3.12.0.2;Name=TRINITY_DN654_c0_g1_i1;score=1457
scaffold253|size408994	blastn	match_part	205327	206783	1457	-	.	ID=scaffold253|size408994:hsp:48580:3.12.0.2;Parent=scaffold253|size408994:hit:24056:3.12.0.2;Target=TRINITY_DN654_c0_g1_i1 11 1467 +;Gap=M1457
scaffold253|size408994	blastn	expressed_sequence_match	208767	209046	274	+	.	ID=scaffold253|size408994:hit:24057:3.12.0.2;Name=TRINITY_DN25016_c0_g1_i1;score=274
scaffold253|size408994	blastn	match_part	208767	209046	274	+	.	ID=scaffold253|size408994:hsp:48581:3.12.0.2;Parent=scaffold253|size408994:hit:24057:3.12.0.2;Target=TRINITY_DN25016_c0_g1_i1 1 280 +;Gap=M280
scaffold253|size408994	blastn	expressed_sequence_match	215170	217805	1192	+	.	ID=scaffold253|size408994:hit:24058:3.12.0.2;Name=TRINITY_DN4320_c0_g2_i1;score=1192
scaffold253|size408994	blastn	match_part	215170	216361	1192	+	.	ID=scaffold253|size408994:hsp:48582:3.12.0.2;Parent=scaffold253|size408994:hit:24058:3.12.0.2;Target=TRINITY_DN4320_c0_g2_i1 2 1193 +;Gap=M1192
scaffold253|size408994	blastn	match_part	216449	217805	1357	+	.	ID=scaffold253|size408994:hsp:48583:3.12.0.2;Parent=scaffold253|size408994:hit:24058:3.12.0.2;Target=TRINITY_DN4320_c0_g2_i1 1191 2547 +;Gap=M1357
scaffold253|size408994	blastn	expressed_sequence_match	215170	217805	2636	+	.	ID=scaffold253|size408994:hit:24059:3.12.0.2;Name=TRINITY_DN4320_c0_g3_i1;score=2636
scaffold253|size408994	blastn	match_part	215170	217805	2636	+	.	ID=scaffold253|size408994:hsp:48584:3.12.0.2;Parent=scaffold253|size408994:hit:24059:3.12.0.2;Target=TRINITY_DN4320_c0_g3_i1 2 2637 +;Gap=M2636
scaffold253|size408994	blastn	expressed_sequence_match	215313	217837	1049	+	.	ID=scaffold253|size408994:hit:24060:3.12.0.2;Name=TRINITY_DN10741_c0_g1_i1;score=1049
scaffold253|size408994	blastn	match_part	215313	216361	1049	+	.	ID=scaffold253|size408994:hsp:48585:3.12.0.2;Parent=scaffold253|size408994:hit:24060:3.12.0.2;Target=TRINITY_DN10741_c0_g1_i1 1 1049 +;Gap=M1049
scaffold253|size408994	blastn	match_part	216449	217837	1389	+	.	ID=scaffold253|size408994:hsp:48586:3.12.0.2;Parent=scaffold253|size408994:hit:24060:3.12.0.2;Target=TRINITY_DN10741_c0_g1_i1 1047 2435 +;Gap=M1389
scaffold253|size408994	blastn	expressed_sequence_match	215313	217837	2525	+	.	ID=scaffold253|size408994:hit:24061:3.12.0.2;Name=TRINITY_DN10741_c0_g2_i1;score=2525
scaffold253|size408994	blastn	match_part	215313	217837	2525	+	.	ID=scaffold253|size408994:hsp:48587:3.12.0.2;Parent=scaffold253|size408994:hit:24061:3.12.0.2;Target=TRINITY_DN10741_c0_g2_i1 1 2525 +;Gap=M2525
scaffold253|size408994	blastn	expressed_sequence_match	217821	218087	267	+	.	ID=scaffold253|size408994:hit:24062:3.12.0.2;Name=TRINITY_DN10741_c0_g3_i1;score=267
scaffold253|size408994	blastn	match_part	217821	218087	267	+	.	ID=scaffold253|size408994:hsp:48588:3.12.0.2;Parent=scaffold253|size408994:hit:24062:3.12.0.2;Target=TRINITY_DN10741_c0_g3_i1 1 267 +;Gap=M267
scaffold253|size408994	blastn	expressed_sequence_match	238441	238661	159	-	.	ID=scaffold253|size408994:hit:24063:3.12.0.2;Name=TRINITY_DN9400_c0_g2_i1;score=159
scaffold253|size408994	blastn	match_part	238441	238661	159	-	.	ID=scaffold253|size408994:hsp:48589:3.12.0.2;Parent=scaffold253|size408994:hit:24063:3.12.0.2;Target=TRINITY_DN9400_c0_g2_i1 6 228 +;Gap=M221
scaffold253|size408994	blastn	expressed_sequence_match	234095	234609	499	-	.	ID=scaffold253|size408994:hit:24064:3.12.0.2;Name=TRINITY_DN14348_c1_g1_i1;score=499
scaffold253|size408994	blastn	match_part	234095	234609	499	-	.	ID=scaffold253|size408994:hsp:48590:3.12.0.2;Parent=scaffold253|size408994:hit:24064:3.12.0.2;Target=TRINITY_DN14348_c1_g1_i1 1 516 +;Gap=M515
scaffold253|size408994	blastn	expressed_sequence_match	237279	238301	616	+	.	ID=scaffold253|size408994:hit:24065:3.12.0.2;Name=TRINITY_DN5437_c0_g1_i1;score=616
scaffold253|size408994	blastn	match_part	237279	238301	616	+	.	ID=scaffold253|size408994:hsp:48591:3.12.0.2;Parent=scaffold253|size408994:hit:24065:3.12.0.2;Target=TRINITY_DN5437_c0_g1_i1 51 1080 +;Gap=M1023
scaffold253|size408994	blastn	expressed_sequence_match	236811	237016	200	-	.	ID=scaffold253|size408994:hit:24066:3.12.0.2;Name=TRINITY_DN27470_c0_g1_i1;score=200
scaffold253|size408994	blastn	match_part	236811	237016	200	-	.	ID=scaffold253|size408994:hsp:48592:3.12.0.2;Parent=scaffold253|size408994:hit:24066:3.12.0.2;Target=TRINITY_DN27470_c0_g1_i1 1 206 +;Gap=M206
scaffold253|size408994	blastn	expressed_sequence_match	237489	237615	73	-	.	ID=scaffold253|size408994:hit:24067:3.12.0.2;Name=TRINITY_DN16537_c0_g1_i1;score=73
scaffold253|size408994	blastn	match_part	237489	237615	73	-	.	ID=scaffold253|size408994:hsp:48593:3.12.0.2;Parent=scaffold253|size408994:hit:24067:3.12.0.2;Target=TRINITY_DN16537_c0_g1_i1 36 162 +;Gap=M127
scaffold253|size408994	blastn	expressed_sequence_match	237077	237253	165	-	.	ID=scaffold253|size408994:hit:24068:3.12.0.2;Name=TRINITY_DN10953_c0_g1_i1;score=165
scaffold253|size408994	blastn	match_part	237077	237253	165	-	.	ID=scaffold253|size408994:hsp:48594:3.12.0.2;Parent=scaffold253|size408994:hit:24068:3.12.0.2;Target=TRINITY_DN10953_c0_g1_i1 71 247 +;Gap=M177
scaffold253|size408994	blastn	expressed_sequence_match	234628	234746	113	-	.	ID=scaffold253|size408994:hit:24069:3.12.0.2;Name=TRINITY_DN28033_c0_g1_i1;score=113
scaffold253|size408994	blastn	match_part	234628	234746	113	-	.	ID=scaffold253|size408994:hsp:48595:3.12.0.2;Parent=scaffold253|size408994:hit:24069:3.12.0.2;Target=TRINITY_DN28033_c0_g1_i1 134 252 +;Gap=M119
scaffold253|size408994	blastn	expressed_sequence_match	238191	238567	296	+	.	ID=scaffold253|size408994:hit:24070:3.12.0.2;Name=TRINITY_DN16117_c0_g1_i1;score=296
scaffold253|size408994	blastn	match_part	238191	238567	296	+	.	ID=scaffold253|size408994:hsp:48596:3.12.0.2;Parent=scaffold253|size408994:hit:24070:3.12.0.2;Target=TRINITY_DN16117_c0_g1_i1 17 398 +;Gap=M377
scaffold253|size408994	blastn	expressed_sequence_match	237088	237571	203	-	.	ID=scaffold253|size408994:hit:24071:3.12.0.2;Name=TRINITY_DN13420_c0_g1_i1;score=203
scaffold253|size408994	blastn	match_part	237279	237571	203	-	.	ID=scaffold253|size408994:hsp:48597:3.12.0.2;Parent=scaffold253|size408994:hit:24071:3.12.0.2;Target=TRINITY_DN13420_c0_g1_i1 10 302 +;Gap=M293
scaffold253|size408994	blastn	match_part	237088	237196	97	-	.	ID=scaffold253|size408994:hsp:48598:3.12.0.2;Parent=scaffold253|size408994:hit:24071:3.12.0.2;Target=TRINITY_DN13420_c0_g1_i1 385 493 +;Gap=M109
scaffold253|size408994	blastn	expressed_sequence_match	237968	238184	136	-	.	ID=scaffold253|size408994:hit:24072:3.12.0.2;Name=TRINITY_DN9038_c0_g1_i1;score=136
scaffold253|size408994	blastn	match_part	237968	238184	136	-	.	ID=scaffold253|size408994:hsp:48599:3.12.0.2;Parent=scaffold253|size408994:hit:24072:3.12.0.2;Target=TRINITY_DN9038_c0_g1_i1 1 217 +;Gap=M217
scaffold253|size408994	blastn	expressed_sequence_match	237073	237196	70	-	.	ID=scaffold253|size408994:hit:24073:3.12.0.2;Name=TRINITY_DN13420_c0_g1_i2;score=70
scaffold253|size408994	blastn	match_part	237073	237196	70	-	.	ID=scaffold253|size408994:hsp:48600:3.12.0.2;Parent=scaffold253|size408994:hit:24073:3.12.0.2;Target=TRINITY_DN13420_c0_g1_i2 137 260 +;Gap=M124
scaffold253|size408994	blastn	expressed_sequence_match	238185	238458	239	-	.	ID=scaffold253|size408994:hit:24074:3.12.0.2;Name=TRINITY_DN9038_c0_g3_i1;score=239
scaffold253|size408994	blastn	match_part	238185	238458	239	-	.	ID=scaffold253|size408994:hsp:48601:3.12.0.2;Parent=scaffold253|size408994:hit:24074:3.12.0.2;Target=TRINITY_DN9038_c0_g3_i1 1 278 +;Gap=M274
scaffold253|size408994	blastn	expressed_sequence_match	232759	238637	145	-	.	ID=scaffold253|size408994:hit:24075:3.12.0.2;Name=TRINITY_DN9400_c0_g1_i1;score=145
scaffold253|size408994	blastn	match_part	238441	238637	145	-	.	ID=scaffold253|size408994:hsp:48602:3.12.0.2;Parent=scaffold253|size408994:hit:24075:3.12.0.2;Target=TRINITY_DN9400_c0_g1_i1 171 368 +;Gap=M197
scaffold253|size408994	blastn	match_part	232759	232797	39	-	.	ID=scaffold253|size408994:hsp:48603:3.12.0.2;Parent=scaffold253|size408994:hit:24075:3.12.0.2;Target=TRINITY_DN9400_c0_g1_i1 1 39 +;Gap=M39
scaffold253|size408994	blastn	expressed_sequence_match	232759	238661	41	+	.	ID=scaffold253|size408994:hit:24076:3.12.0.2;Name=TRINITY_DN12693_c0_g1_i1;score=41
scaffold253|size408994	blastn	match_part	232759	232799	41	+	.	ID=scaffold253|size408994:hsp:48604:3.12.0.2;Parent=scaffold253|size408994:hit:24076:3.12.0.2;Target=TRINITY_DN12693_c0_g1_i1 243 283 +;Gap=M41
scaffold253|size408994	blastn	match_part	238527	238661	113	+	.	ID=scaffold253|size408994:hsp:48605:3.12.0.2;Parent=scaffold253|size408994:hit:24076:3.12.0.2;Target=TRINITY_DN12693_c0_g1_i1 1 136 +;Gap=M135
scaffold253|size408994	blastn	expressed_sequence_match	245774	251007	159	-	.	ID=scaffold253|size408994:hit:24077:3.12.0.2;Name=TRINITY_DN6586_c0_g1_i8;score=159
scaffold253|size408994	blastn	match_part	250849	251007	159	-	.	ID=scaffold253|size408994:hsp:48606:3.12.0.2;Parent=scaffold253|size408994:hit:24077:3.12.0.2;Target=TRINITY_DN6586_c0_g1_i8 1 159 +;Gap=M159
scaffold253|size408994	blastn	match_part	247770	250760	2991	-	.	ID=scaffold253|size408994:hsp:48607:3.12.0.2;Parent=scaffold253|size408994:hit:24077:3.12.0.2;Target=TRINITY_DN6586_c0_g1_i8 158 3148 +;Gap=M2991
scaffold253|size408994	blastn	match_part	245969	247671	1703	-	.	ID=scaffold253|size408994:hsp:48608:3.12.0.2;Parent=scaffold253|size408994:hit:24077:3.12.0.2;Target=TRINITY_DN6586_c0_g1_i8 3149 4851 +;Gap=M1703
scaffold253|size408994	blastn	match_part	245774	245876	103	-	.	ID=scaffold253|size408994:hsp:48609:3.12.0.2;Parent=scaffold253|size408994:hit:24077:3.12.0.2;Target=TRINITY_DN6586_c0_g1_i8 4850 4952 +;Gap=M103
scaffold253|size408994	blastn	expressed_sequence_match	245585	249076	1307	-	.	ID=scaffold253|size408994:hit:24078:3.12.0.2;Name=TRINITY_DN12933_c0_g1_i5;score=1307
scaffold253|size408994	blastn	match_part	247770	249076	1307	-	.	ID=scaffold253|size408994:hsp:48610:3.12.0.2;Parent=scaffold253|size408994:hit:24078:3.12.0.2;Target=TRINITY_DN12933_c0_g1_i5 1 1307 +;Gap=M1307
scaffold253|size408994	blastn	match_part	245969	247671	1703	-	.	ID=scaffold253|size408994:hsp:48611:3.12.0.2;Parent=scaffold253|size408994:hit:24078:3.12.0.2;Target=TRINITY_DN12933_c0_g1_i5 1308 3010 +;Gap=M1703
scaffold253|size408994	blastn	match_part	245804	245876	73	-	.	ID=scaffold253|size408994:hsp:48612:3.12.0.2;Parent=scaffold253|size408994:hit:24078:3.12.0.2;Target=TRINITY_DN12933_c0_g1_i5 3009 3081 +;Gap=M73
scaffold253|size408994	blastn	match_part	245585	245689	105	-	.	ID=scaffold253|size408994:hsp:48613:3.12.0.2;Parent=scaffold253|size408994:hit:24078:3.12.0.2;Target=TRINITY_DN12933_c0_g1_i5 3082 3186 +;Gap=M105
scaffold253|size408994	blastn	expressed_sequence_match	252512	253495	984	-	.	ID=scaffold253|size408994:hit:24079:3.12.0.2;Name=TRINITY_DN647_c0_g1_i1;score=984
scaffold253|size408994	blastn	match_part	252512	253495	984	-	.	ID=scaffold253|size408994:hsp:48614:3.12.0.2;Parent=scaffold253|size408994:hit:24079:3.12.0.2;Target=TRINITY_DN647_c0_g1_i1 1 984 +;Gap=M984
scaffold253|size408994	blastn	expressed_sequence_match	245776	249076	973	-	.	ID=scaffold253|size408994:hit:24080:3.12.0.2;Name=TRINITY_DN12933_c0_g1_i6;score=973
scaffold253|size408994	blastn	match_part	248104	249076	973	-	.	ID=scaffold253|size408994:hsp:48615:3.12.0.2;Parent=scaffold253|size408994:hit:24080:3.12.0.2;Target=TRINITY_DN12933_c0_g1_i6 1 973 +;Gap=M973
scaffold253|size408994	blastn	match_part	245776	248028	2253	-	.	ID=scaffold253|size408994:hsp:48616:3.12.0.2;Parent=scaffold253|size408994:hit:24080:3.12.0.2;Target=TRINITY_DN12933_c0_g1_i6 973 3225 +;Gap=M2253
scaffold253|size408994	blastn	expressed_sequence_match	245774	249902	149	-	.	ID=scaffold253|size408994:hit:24081:3.12.0.2;Name=TRINITY_DN6586_c0_g1_i9;score=149
scaffold253|size408994	blastn	match_part	249754	249902	149	-	.	ID=scaffold253|size408994:hsp:48617:3.12.0.2;Parent=scaffold253|size408994:hit:24081:3.12.0.2;Target=TRINITY_DN6586_c0_g1_i9 1 149 +;Gap=M149
scaffold253|size408994	blastn	match_part	248104	249558	1455	-	.	ID=scaffold253|size408994:hsp:48618:3.12.0.2;Parent=scaffold253|size408994:hit:24081:3.12.0.2;Target=TRINITY_DN6586_c0_g1_i9 147 1601 +;Gap=M1455
scaffold253|size408994	blastn	match_part	247770	248028	259	-	.	ID=scaffold253|size408994:hsp:48619:3.12.0.2;Parent=scaffold253|size408994:hit:24081:3.12.0.2;Target=TRINITY_DN6586_c0_g1_i9 1601 1859 +;Gap=M259
scaffold253|size408994	blastn	match_part	245969	247671	1703	-	.	ID=scaffold253|size408994:hsp:48620:3.12.0.2;Parent=scaffold253|size408994:hit:24081:3.12.0.2;Target=TRINITY_DN6586_c0_g1_i9 1860 3562 +;Gap=M1703
scaffold253|size408994	blastn	match_part	245774	245876	103	-	.	ID=scaffold253|size408994:hsp:48621:3.12.0.2;Parent=scaffold253|size408994:hit:24081:3.12.0.2;Target=TRINITY_DN6586_c0_g1_i9 3561 3663 +;Gap=M103
scaffold253|size408994	blastn	expressed_sequence_match	245774	251007	159	-	.	ID=scaffold253|size408994:hit:24082:3.12.0.2;Name=TRINITY_DN6586_c0_g1_i10;score=159
scaffold253|size408994	blastn	match_part	250849	251007	159	-	.	ID=scaffold253|size408994:hsp:48622:3.12.0.2;Parent=scaffold253|size408994:hit:24082:3.12.0.2;Target=TRINITY_DN6586_c0_g1_i10 1 159 +;Gap=M159
scaffold253|size408994	blastn	match_part	250090	250760	671	-	.	ID=scaffold253|size408994:hsp:48623:3.12.0.2;Parent=scaffold253|size408994:hit:24082:3.12.0.2;Target=TRINITY_DN6586_c0_g1_i10 158 828 +;Gap=M671
scaffold253|size408994	blastn	match_part	248104	249967	1864	-	.	ID=scaffold253|size408994:hsp:48624:3.12.0.2;Parent=scaffold253|size408994:hit:24082:3.12.0.2;Target=TRINITY_DN6586_c0_g1_i10 829 2692 +;Gap=M1864
scaffold253|size408994	blastn	match_part	247770	248028	259	-	.	ID=scaffold253|size408994:hsp:48625:3.12.0.2;Parent=scaffold253|size408994:hit:24082:3.12.0.2;Target=TRINITY_DN6586_c0_g1_i10 2692 2950 +;Gap=M259
scaffold253|size408994	blastn	match_part	245969	247671	1703	-	.	ID=scaffold253|size408994:hsp:48626:3.12.0.2;Parent=scaffold253|size408994:hit:24082:3.12.0.2;Target=TRINITY_DN6586_c0_g1_i10 2951 4653 +;Gap=M1703
scaffold253|size408994	blastn	match_part	245774	245876	103	-	.	ID=scaffold253|size408994:hsp:48627:3.12.0.2;Parent=scaffold253|size408994:hit:24082:3.12.0.2;Target=TRINITY_DN6586_c0_g1_i10 4652 4754 +;Gap=M103
scaffold253|size408994	blastn	expressed_sequence_match	249134	250993	834	+	.	ID=scaffold253|size408994:hit:24083:3.12.0.2;Name=TRINITY_DN12933_c1_g1_i1;score=834
scaffold253|size408994	blastn	match_part	249134	249967	834	+	.	ID=scaffold253|size408994:hsp:48628:3.12.0.2;Parent=scaffold253|size408994:hit:24083:3.12.0.2;Target=TRINITY_DN12933_c1_g1_i1 12 845 +;Gap=M834
scaffold253|size408994	blastn	match_part	250090	250431	342	+	.	ID=scaffold253|size408994:hsp:48629:3.12.0.2;Parent=scaffold253|size408994:hit:24083:3.12.0.2;Target=TRINITY_DN12933_c1_g1_i1 846 1187 +;Gap=M342
scaffold253|size408994	blastn	match_part	250585	250993	409	+	.	ID=scaffold253|size408994:hsp:48630:3.12.0.2;Parent=scaffold253|size408994:hit:24083:3.12.0.2;Target=TRINITY_DN12933_c1_g1_i1 1188 1596 +;Gap=M409
scaffold253|size408994	blastn	expressed_sequence_match	245774	251007	159	-	.	ID=scaffold253|size408994:hit:24084:3.12.0.2;Name=TRINITY_DN6586_c0_g1_i12;score=159
scaffold253|size408994	blastn	match_part	250849	251007	159	-	.	ID=scaffold253|size408994:hsp:48631:3.12.0.2;Parent=scaffold253|size408994:hit:24084:3.12.0.2;Target=TRINITY_DN6586_c0_g1_i12 1 159 +;Gap=M159
scaffold253|size408994	blastn	match_part	247770	250760	2991	-	.	ID=scaffold253|size408994:hsp:48632:3.12.0.2;Parent=scaffold253|size408994:hit:24084:3.12.0.2;Target=TRINITY_DN6586_c0_g1_i12 158 3148 +;Gap=M2991
scaffold253|size408994	blastn	match_part	245774	247671	1898	-	.	ID=scaffold253|size408994:hsp:48633:3.12.0.2;Parent=scaffold253|size408994:hit:24084:3.12.0.2;Target=TRINITY_DN6586_c0_g1_i12 3149 5046 +;Gap=M1898
scaffold253|size408994	blastn	expressed_sequence_match	245774	250112	128	-	.	ID=scaffold253|size408994:hit:24085:3.12.0.2;Name=TRINITY_DN6586_c0_g1_i1;score=128
scaffold253|size408994	blastn	match_part	249985	250112	128	-	.	ID=scaffold253|size408994:hsp:48634:3.12.0.2;Parent=scaffold253|size408994:hit:24085:3.12.0.2;Target=TRINITY_DN6586_c0_g1_i1 1 128 +;Gap=M128
scaffold253|size408994	blastn	match_part	247770	249902	2133	-	.	ID=scaffold253|size408994:hsp:48635:3.12.0.2;Parent=scaffold253|size408994:hit:24085:3.12.0.2;Target=TRINITY_DN6586_c0_g1_i1 127 2259 +;Gap=M2133
scaffold253|size408994	blastn	match_part	245969	247671	1703	-	.	ID=scaffold253|size408994:hsp:48636:3.12.0.2;Parent=scaffold253|size408994:hit:24085:3.12.0.2;Target=TRINITY_DN6586_c0_g1_i1 2260 3962 +;Gap=M1703
scaffold253|size408994	blastn	match_part	245774	245876	103	-	.	ID=scaffold253|size408994:hsp:48637:3.12.0.2;Parent=scaffold253|size408994:hit:24085:3.12.0.2;Target=TRINITY_DN6586_c0_g1_i1 3961 4063 +;Gap=M103
scaffold253|size408994	blastn	expressed_sequence_match	249134	250993	1860	+	.	ID=scaffold253|size408994:hit:24086:3.12.0.2;Name=TRINITY_DN12933_c1_g1_i2;score=1860
scaffold253|size408994	blastn	match_part	249134	250993	1860	+	.	ID=scaffold253|size408994:hsp:48638:3.12.0.2;Parent=scaffold253|size408994:hit:24086:3.12.0.2;Target=TRINITY_DN12933_c1_g1_i2 12 1871 +;Gap=M1860
scaffold253|size408994	blastn	expressed_sequence_match	245774	251007	159	-	.	ID=scaffold253|size408994:hit:24087:3.12.0.2;Name=TRINITY_DN6586_c0_g1_i13;score=159
scaffold253|size408994	blastn	match_part	250849	251007	159	-	.	ID=scaffold253|size408994:hsp:48639:3.12.0.2;Parent=scaffold253|size408994:hit:24087:3.12.0.2;Target=TRINITY_DN6586_c0_g1_i13 1 159 +;Gap=M159
scaffold253|size408994	blastn	match_part	250090	250760	671	-	.	ID=scaffold253|size408994:hsp:48640:3.12.0.2;Parent=scaffold253|size408994:hit:24087:3.12.0.2;Target=TRINITY_DN6586_c0_g1_i13 158 828 +;Gap=M671
scaffold253|size408994	blastn	match_part	247770	249967	2198	-	.	ID=scaffold253|size408994:hsp:48641:3.12.0.2;Parent=scaffold253|size408994:hit:24087:3.12.0.2;Target=TRINITY_DN6586_c0_g1_i13 829 3026 +;Gap=M2198
scaffold253|size408994	blastn	match_part	245774	247671	1898	-	.	ID=scaffold253|size408994:hsp:48642:3.12.0.2;Parent=scaffold253|size408994:hit:24087:3.12.0.2;Target=TRINITY_DN6586_c0_g1_i13 3027 4924 +;Gap=M1898
scaffold253|size408994	blastn	expressed_sequence_match	245774	250112	128	-	.	ID=scaffold253|size408994:hit:24088:3.12.0.2;Name=TRINITY_DN6586_c0_g1_i2;score=128
scaffold253|size408994	blastn	match_part	249985	250112	128	-	.	ID=scaffold253|size408994:hsp:48643:3.12.0.2;Parent=scaffold253|size408994:hit:24088:3.12.0.2;Target=TRINITY_DN6586_c0_g1_i2 1 128 +;Gap=M128
scaffold253|size408994	blastn	match_part	248104	249902	1799	-	.	ID=scaffold253|size408994:hsp:48644:3.12.0.2;Parent=scaffold253|size408994:hit:24088:3.12.0.2;Target=TRINITY_DN6586_c0_g1_i2 127 1925 +;Gap=M1799
scaffold253|size408994	blastn	match_part	247770	248028	259	-	.	ID=scaffold253|size408994:hsp:48645:3.12.0.2;Parent=scaffold253|size408994:hit:24088:3.12.0.2;Target=TRINITY_DN6586_c0_g1_i2 1925 2183 +;Gap=M259
scaffold253|size408994	blastn	match_part	245969	247671	1703	-	.	ID=scaffold253|size408994:hsp:48646:3.12.0.2;Parent=scaffold253|size408994:hit:24088:3.12.0.2;Target=TRINITY_DN6586_c0_g1_i2 2184 3886 +;Gap=M1703
scaffold253|size408994	blastn	match_part	245774	245876	103	-	.	ID=scaffold253|size408994:hsp:48647:3.12.0.2;Parent=scaffold253|size408994:hit:24088:3.12.0.2;Target=TRINITY_DN6586_c0_g1_i2 3885 3987 +;Gap=M103
scaffold253|size408994	blastn	expressed_sequence_match	251003	252625	1623	+	.	ID=scaffold253|size408994:hit:24089:3.12.0.2;Name=TRINITY_DN790_c0_g1_i1;score=1623
scaffold253|size408994	blastn	match_part	251003	252625	1623	+	.	ID=scaffold253|size408994:hsp:48648:3.12.0.2;Parent=scaffold253|size408994:hit:24089:3.12.0.2;Target=TRINITY_DN790_c0_g1_i1 1 1623 +;Gap=M1623
scaffold253|size408994	blastn	expressed_sequence_match	249134	250993	1298	+	.	ID=scaffold253|size408994:hit:24090:3.12.0.2;Name=TRINITY_DN12933_c1_g1_i3;score=1298
scaffold253|size408994	blastn	match_part	249134	250431	1298	+	.	ID=scaffold253|size408994:hsp:48649:3.12.0.2;Parent=scaffold253|size408994:hit:24090:3.12.0.2;Target=TRINITY_DN12933_c1_g1_i3 12 1309 +;Gap=M1298
scaffold253|size408994	blastn	match_part	250585	250993	409	+	.	ID=scaffold253|size408994:hsp:48650:3.12.0.2;Parent=scaffold253|size408994:hit:24090:3.12.0.2;Target=TRINITY_DN12933_c1_g1_i3 1310 1718 +;Gap=M409
scaffold253|size408994	blastn	expressed_sequence_match	245774	251007	159	-	.	ID=scaffold253|size408994:hit:24091:3.12.0.2;Name=TRINITY_DN6586_c0_g1_i3;score=159
scaffold253|size408994	blastn	match_part	250849	251007	159	-	.	ID=scaffold253|size408994:hsp:48651:3.12.0.2;Parent=scaffold253|size408994:hit:24091:3.12.0.2;Target=TRINITY_DN6586_c0_g1_i3 1 159 +;Gap=M159
scaffold253|size408994	blastn	match_part	248104	250760	2657	-	.	ID=scaffold253|size408994:hsp:48652:3.12.0.2;Parent=scaffold253|size408994:hit:24091:3.12.0.2;Target=TRINITY_DN6586_c0_g1_i3 158 2814 +;Gap=M2657
scaffold253|size408994	blastn	match_part	247770	248028	259	-	.	ID=scaffold253|size408994:hsp:48653:3.12.0.2;Parent=scaffold253|size408994:hit:24091:3.12.0.2;Target=TRINITY_DN6586_c0_g1_i3 2814 3072 +;Gap=M259
scaffold253|size408994	blastn	match_part	245969	247671	1703	-	.	ID=scaffold253|size408994:hsp:48654:3.12.0.2;Parent=scaffold253|size408994:hit:24091:3.12.0.2;Target=TRINITY_DN6586_c0_g1_i3 3073 4775 +;Gap=M1703
scaffold253|size408994	blastn	match_part	245774	245876	103	-	.	ID=scaffold253|size408994:hsp:48655:3.12.0.2;Parent=scaffold253|size408994:hit:24091:3.12.0.2;Target=TRINITY_DN6586_c0_g1_i3 4774 4876 +;Gap=M103
scaffold253|size408994	blastn	expressed_sequence_match	245774	249902	149	-	.	ID=scaffold253|size408994:hit:24092:3.12.0.2;Name=TRINITY_DN6586_c0_g1_i14;score=149
scaffold253|size408994	blastn	match_part	249754	249902	149	-	.	ID=scaffold253|size408994:hsp:48656:3.12.0.2;Parent=scaffold253|size408994:hit:24092:3.12.0.2;Target=TRINITY_DN6586_c0_g1_i14 1 149 +;Gap=M149
scaffold253|size408994	blastn	match_part	247770	249558	1789	-	.	ID=scaffold253|size408994:hsp:48657:3.12.0.2;Parent=scaffold253|size408994:hit:24092:3.12.0.2;Target=TRINITY_DN6586_c0_g1_i14 147 1935 +;Gap=M1789
scaffold253|size408994	blastn	match_part	245969	247671	1703	-	.	ID=scaffold253|size408994:hsp:48658:3.12.0.2;Parent=scaffold253|size408994:hit:24092:3.12.0.2;Target=TRINITY_DN6586_c0_g1_i14 1936 3638 +;Gap=M1703
scaffold253|size408994	blastn	match_part	245774	245876	103	-	.	ID=scaffold253|size408994:hsp:48659:3.12.0.2;Parent=scaffold253|size408994:hit:24092:3.12.0.2;Target=TRINITY_DN6586_c0_g1_i14 3637 3739 +;Gap=M103
scaffold253|size408994	blastn	expressed_sequence_match	251493	253533	543	-	.	ID=scaffold253|size408994:hit:24093:3.12.0.2;Name=TRINITY_DN13394_c0_g1_i1;score=543
scaffold253|size408994	blastn	match_part	252991	253533	543	-	.	ID=scaffold253|size408994:hsp:48660:3.12.0.2;Parent=scaffold253|size408994:hit:24093:3.12.0.2;Target=TRINITY_DN13394_c0_g1_i1 1 543 +;Gap=M543
scaffold253|size408994	blastn	match_part	251493	252859	1361	-	.	ID=scaffold253|size408994:hsp:48661:3.12.0.2;Parent=scaffold253|size408994:hit:24093:3.12.0.2;Target=TRINITY_DN13394_c0_g1_i1 542 1908 +;Gap=M1367
scaffold253|size408994	blastn	expressed_sequence_match	245774	251007	159	-	.	ID=scaffold253|size408994:hit:24094:3.12.0.2;Name=TRINITY_DN6586_c0_g1_i15;score=159
scaffold253|size408994	blastn	match_part	250849	251007	159	-	.	ID=scaffold253|size408994:hsp:48662:3.12.0.2;Parent=scaffold253|size408994:hit:24094:3.12.0.2;Target=TRINITY_DN6586_c0_g1_i15 1 159 +;Gap=M159
scaffold253|size408994	blastn	match_part	248104	250760	2657	-	.	ID=scaffold253|size408994:hsp:48663:3.12.0.2;Parent=scaffold253|size408994:hit:24094:3.12.0.2;Target=TRINITY_DN6586_c0_g1_i15 158 2814 +;Gap=M2657
scaffold253|size408994	blastn	match_part	247770	248028	259	-	.	ID=scaffold253|size408994:hsp:48664:3.12.0.2;Parent=scaffold253|size408994:hit:24094:3.12.0.2;Target=TRINITY_DN6586_c0_g1_i15 2814 3072 +;Gap=M259
scaffold253|size408994	blastn	match_part	245774	247671	1898	-	.	ID=scaffold253|size408994:hsp:48665:3.12.0.2;Parent=scaffold253|size408994:hit:24094:3.12.0.2;Target=TRINITY_DN6586_c0_g1_i15 3073 4970 +;Gap=M1898
scaffold253|size408994	blastn	expressed_sequence_match	245774	249902	149	-	.	ID=scaffold253|size408994:hit:24095:3.12.0.2;Name=TRINITY_DN6586_c0_g1_i4;score=149
scaffold253|size408994	blastn	match_part	249754	249902	149	-	.	ID=scaffold253|size408994:hsp:48666:3.12.0.2;Parent=scaffold253|size408994:hit:24095:3.12.0.2;Target=TRINITY_DN6586_c0_g1_i4 1 149 +;Gap=M149
scaffold253|size408994	blastn	match_part	248104	249558	1455	-	.	ID=scaffold253|size408994:hsp:48667:3.12.0.2;Parent=scaffold253|size408994:hit:24095:3.12.0.2;Target=TRINITY_DN6586_c0_g1_i4 147 1601 +;Gap=M1455
scaffold253|size408994	blastn	match_part	247770	248028	259	-	.	ID=scaffold253|size408994:hsp:48668:3.12.0.2;Parent=scaffold253|size408994:hit:24095:3.12.0.2;Target=TRINITY_DN6586_c0_g1_i4 1601 1859 +;Gap=M259
scaffold253|size408994	blastn	match_part	245774	247671	1898	-	.	ID=scaffold253|size408994:hsp:48669:3.12.0.2;Parent=scaffold253|size408994:hit:24095:3.12.0.2;Target=TRINITY_DN6586_c0_g1_i4 1860 3757 +;Gap=M1898
scaffold253|size408994	blastn	expressed_sequence_match	245774	251007	159	-	.	ID=scaffold253|size408994:hit:24096:3.12.0.2;Name=TRINITY_DN6586_c0_g1_i5;score=159
scaffold253|size408994	blastn	match_part	250849	251007	159	-	.	ID=scaffold253|size408994:hsp:48670:3.12.0.2;Parent=scaffold253|size408994:hit:24096:3.12.0.2;Target=TRINITY_DN6586_c0_g1_i5 1 159 +;Gap=M159
scaffold253|size408994	blastn	match_part	250090	250760	671	-	.	ID=scaffold253|size408994:hsp:48671:3.12.0.2;Parent=scaffold253|size408994:hit:24096:3.12.0.2;Target=TRINITY_DN6586_c0_g1_i5 158 828 +;Gap=M671
scaffold253|size408994	blastn	match_part	247770	249967	2198	-	.	ID=scaffold253|size408994:hsp:48672:3.12.0.2;Parent=scaffold253|size408994:hit:24096:3.12.0.2;Target=TRINITY_DN6586_c0_g1_i5 829 3026 +;Gap=M2198
scaffold253|size408994	blastn	match_part	245969	247671	1703	-	.	ID=scaffold253|size408994:hsp:48673:3.12.0.2;Parent=scaffold253|size408994:hit:24096:3.12.0.2;Target=TRINITY_DN6586_c0_g1_i5 3027 4729 +;Gap=M1703
scaffold253|size408994	blastn	match_part	245774	245876	103	-	.	ID=scaffold253|size408994:hsp:48674:3.12.0.2;Parent=scaffold253|size408994:hit:24096:3.12.0.2;Target=TRINITY_DN6586_c0_g1_i5 4728 4830 +;Gap=M103
scaffold253|size408994	blastn	expressed_sequence_match	245774	247792	1824	-	.	ID=scaffold253|size408994:hit:24097:3.12.0.2;Name=TRINITY_DN6586_c0_g1_i16;score=1824
scaffold253|size408994	blastn	match_part	245969	247792	1824	-	.	ID=scaffold253|size408994:hsp:48675:3.12.0.2;Parent=scaffold253|size408994:hit:24097:3.12.0.2;Target=TRINITY_DN6586_c0_g1_i16 1 1824 +;Gap=M1824
scaffold253|size408994	blastn	match_part	245774	245876	103	-	.	ID=scaffold253|size408994:hsp:48676:3.12.0.2;Parent=scaffold253|size408994:hit:24097:3.12.0.2;Target=TRINITY_DN6586_c0_g1_i16 1823 1925 +;Gap=M103
scaffold253|size408994	blastn	expressed_sequence_match	245774	250112	128	-	.	ID=scaffold253|size408994:hit:24098:3.12.0.2;Name=TRINITY_DN6586_c0_g1_i6;score=128
scaffold253|size408994	blastn	match_part	249985	250112	128	-	.	ID=scaffold253|size408994:hsp:48677:3.12.0.2;Parent=scaffold253|size408994:hit:24098:3.12.0.2;Target=TRINITY_DN6586_c0_g1_i6 1 128 +;Gap=M128
scaffold253|size408994	blastn	match_part	247770	249902	2133	-	.	ID=scaffold253|size408994:hsp:48678:3.12.0.2;Parent=scaffold253|size408994:hit:24098:3.12.0.2;Target=TRINITY_DN6586_c0_g1_i6 127 2259 +;Gap=M2133
scaffold253|size408994	blastn	match_part	245774	247671	1898	-	.	ID=scaffold253|size408994:hsp:48679:3.12.0.2;Parent=scaffold253|size408994:hit:24098:3.12.0.2;Target=TRINITY_DN6586_c0_g1_i6 2260 4157 +;Gap=M1898
scaffold253|size408994	blastn	expressed_sequence_match	245774	250112	128	-	.	ID=scaffold253|size408994:hit:24099:3.12.0.2;Name=TRINITY_DN6586_c0_g1_i17;score=128
scaffold253|size408994	blastn	match_part	249985	250112	128	-	.	ID=scaffold253|size408994:hsp:48680:3.12.0.2;Parent=scaffold253|size408994:hit:24099:3.12.0.2;Target=TRINITY_DN6586_c0_g1_i17 1 128 +;Gap=M128
scaffold253|size408994	blastn	match_part	248104	249902	1799	-	.	ID=scaffold253|size408994:hsp:48681:3.12.0.2;Parent=scaffold253|size408994:hit:24099:3.12.0.2;Target=TRINITY_DN6586_c0_g1_i17 127 1925 +;Gap=M1799
scaffold253|size408994	blastn	match_part	247770	248028	259	-	.	ID=scaffold253|size408994:hsp:48682:3.12.0.2;Parent=scaffold253|size408994:hit:24099:3.12.0.2;Target=TRINITY_DN6586_c0_g1_i17 1925 2183 +;Gap=M259
scaffold253|size408994	blastn	match_part	245774	247671	1898	-	.	ID=scaffold253|size408994:hsp:48683:3.12.0.2;Parent=scaffold253|size408994:hit:24099:3.12.0.2;Target=TRINITY_DN6586_c0_g1_i17 2184 4081 +;Gap=M1898
scaffold253|size408994	blastn	expressed_sequence_match	245585	249076	973	-	.	ID=scaffold253|size408994:hit:24100:3.12.0.2;Name=TRINITY_DN12933_c0_g1_i2;score=973
scaffold253|size408994	blastn	match_part	248104	249076	973	-	.	ID=scaffold253|size408994:hsp:48684:3.12.0.2;Parent=scaffold253|size408994:hit:24100:3.12.0.2;Target=TRINITY_DN12933_c0_g1_i2 1 973 +;Gap=M973
scaffold253|size408994	blastn	match_part	247770	248028	259	-	.	ID=scaffold253|size408994:hsp:48685:3.12.0.2;Parent=scaffold253|size408994:hit:24100:3.12.0.2;Target=TRINITY_DN12933_c0_g1_i2 973 1231 +;Gap=M259
scaffold253|size408994	blastn	match_part	245969	247671	1703	-	.	ID=scaffold253|size408994:hsp:48686:3.12.0.2;Parent=scaffold253|size408994:hit:24100:3.12.0.2;Target=TRINITY_DN12933_c0_g1_i2 1232 2934 +;Gap=M1703
scaffold253|size408994	blastn	match_part	245804	245876	73	-	.	ID=scaffold253|size408994:hsp:48687:3.12.0.2;Parent=scaffold253|size408994:hit:24100:3.12.0.2;Target=TRINITY_DN12933_c0_g1_i2 2933 3005 +;Gap=M73
scaffold253|size408994	blastn	match_part	245585	245689	105	-	.	ID=scaffold253|size408994:hsp:48688:3.12.0.2;Parent=scaffold253|size408994:hit:24100:3.12.0.2;Target=TRINITY_DN12933_c0_g1_i2 3006 3110 +;Gap=M105
scaffold253|size408994	blastn	expressed_sequence_match	249346	251205	1221	-	.	ID=scaffold253|size408994:hit:24101:3.12.0.2;Name=TRINITY_DN11912_c0_g1_i1;score=1221
scaffold253|size408994	blastn	match_part	249985	251205	1221	-	.	ID=scaffold253|size408994:hsp:48689:3.12.0.2;Parent=scaffold253|size408994:hit:24101:3.12.0.2;Target=TRINITY_DN11912_c0_g1_i1 1 1221 +;Gap=M1221
scaffold253|size408994	blastn	match_part	249346	249902	557	-	.	ID=scaffold253|size408994:hsp:48690:3.12.0.2;Parent=scaffold253|size408994:hit:24101:3.12.0.2;Target=TRINITY_DN11912_c0_g1_i1 1220 1776 +;Gap=M557
scaffold253|size408994	blastn	expressed_sequence_match	245776	249076	3301	-	.	ID=scaffold253|size408994:hit:24102:3.12.0.2;Name=TRINITY_DN12933_c0_g1_i4;score=3301
scaffold253|size408994	blastn	match_part	245776	249076	3301	-	.	ID=scaffold253|size408994:hsp:48691:3.12.0.2;Parent=scaffold253|size408994:hit:24102:3.12.0.2;Target=TRINITY_DN12933_c0_g1_i4 1 3301 +;Gap=M3301
scaffold253|size408994	blastn	expressed_sequence_match	245774	251007	159	-	.	ID=scaffold253|size408994:hit:24103:3.12.0.2;Name=TRINITY_DN6586_c0_g1_i7;score=159
scaffold253|size408994	blastn	match_part	250849	251007	159	-	.	ID=scaffold253|size408994:hsp:48692:3.12.0.2;Parent=scaffold253|size408994:hit:24103:3.12.0.2;Target=TRINITY_DN6586_c0_g1_i7 1 159 +;Gap=M159
scaffold253|size408994	blastn	match_part	250090	250760	671	-	.	ID=scaffold253|size408994:hsp:48693:3.12.0.2;Parent=scaffold253|size408994:hit:24103:3.12.0.2;Target=TRINITY_DN6586_c0_g1_i7 158 828 +;Gap=M671
scaffold253|size408994	blastn	match_part	248104	249967	1864	-	.	ID=scaffold253|size408994:hsp:48694:3.12.0.2;Parent=scaffold253|size408994:hit:24103:3.12.0.2;Target=TRINITY_DN6586_c0_g1_i7 829 2692 +;Gap=M1864
scaffold253|size408994	blastn	match_part	247770	248028	259	-	.	ID=scaffold253|size408994:hsp:48695:3.12.0.2;Parent=scaffold253|size408994:hit:24103:3.12.0.2;Target=TRINITY_DN6586_c0_g1_i7 2692 2950 +;Gap=M259
scaffold253|size408994	blastn	match_part	245774	247671	1898	-	.	ID=scaffold253|size408994:hsp:48696:3.12.0.2;Parent=scaffold253|size408994:hit:24103:3.12.0.2;Target=TRINITY_DN6586_c0_g1_i7 2951 4848 +;Gap=M1898
scaffold253|size408994	blastn	expressed_sequence_match	249346	251205	357	-	.	ID=scaffold253|size408994:hit:24104:3.12.0.2;Name=TRINITY_DN11912_c0_g1_i2;score=357
scaffold253|size408994	blastn	match_part	250849	251205	357	-	.	ID=scaffold253|size408994:hsp:48697:3.12.0.2;Parent=scaffold253|size408994:hit:24104:3.12.0.2;Target=TRINITY_DN11912_c0_g1_i2 1 357 +;Gap=M357
scaffold253|size408994	blastn	match_part	249985	250760	776	-	.	ID=scaffold253|size408994:hsp:48698:3.12.0.2;Parent=scaffold253|size408994:hit:24104:3.12.0.2;Target=TRINITY_DN11912_c0_g1_i2 356 1131 +;Gap=M776
scaffold253|size408994	blastn	match_part	249346	249902	557	-	.	ID=scaffold253|size408994:hsp:48699:3.12.0.2;Parent=scaffold253|size408994:hit:24104:3.12.0.2;Target=TRINITY_DN11912_c0_g1_i2 1130 1686 +;Gap=M557
scaffold253|size408994	blastn	expressed_sequence_match	253585	255691	2101	+	.	ID=scaffold253|size408994:hit:24105:3.12.0.2;Name=TRINITY_DN9334_c0_g1_i1;score=2101
scaffold253|size408994	blastn	match_part	253585	255691	2101	+	.	ID=scaffold253|size408994:hsp:48700:3.12.0.2;Parent=scaffold253|size408994:hit:24105:3.12.0.2;Target=TRINITY_DN9334_c0_g1_i1 1 2107 +;Gap=M2107
scaffold253|size408994	blastn	expressed_sequence_match	253585	256679	2007	+	.	ID=scaffold253|size408994:hit:24106:3.12.0.2;Name=TRINITY_DN9334_c0_g1_i2;score=2007
scaffold253|size408994	blastn	match_part	253585	255597	2007	+	.	ID=scaffold253|size408994:hsp:48701:3.12.0.2;Parent=scaffold253|size408994:hit:24106:3.12.0.2;Target=TRINITY_DN9334_c0_g1_i2 1 2013 +;Gap=M2013
scaffold253|size408994	blastn	match_part	255669	256679	1011	+	.	ID=scaffold253|size408994:hsp:48702:3.12.0.2;Parent=scaffold253|size408994:hit:24106:3.12.0.2;Target=TRINITY_DN9334_c0_g1_i2 2012 3022 +;Gap=M1011
scaffold253|size408994	blastn	expressed_sequence_match	261220	264950	698	+	.	ID=scaffold253|size408994:hit:24107:3.12.0.2;Name=TRINITY_DN13474_c0_g1_i1;score=698
scaffold253|size408994	blastn	match_part	261220	261917	698	+	.	ID=scaffold253|size408994:hsp:48703:3.12.0.2;Parent=scaffold253|size408994:hit:24107:3.12.0.2;Target=TRINITY_DN13474_c0_g1_i1 106 803 +;Gap=M698
scaffold253|size408994	blastn	match_part	262021	263038	1018	+	.	ID=scaffold253|size408994:hsp:48704:3.12.0.2;Parent=scaffold253|size408994:hit:24107:3.12.0.2;Target=TRINITY_DN13474_c0_g1_i1 800 1817 +;Gap=M1018
scaffold253|size408994	blastn	match_part	263125	263637	513	+	.	ID=scaffold253|size408994:hsp:48705:3.12.0.2;Parent=scaffold253|size408994:hit:24107:3.12.0.2;Target=TRINITY_DN13474_c0_g1_i1 1814 2326 +;Gap=M513
scaffold253|size408994	blastn	match_part	263732	264001	270	+	.	ID=scaffold253|size408994:hsp:48706:3.12.0.2;Parent=scaffold253|size408994:hit:24107:3.12.0.2;Target=TRINITY_DN13474_c0_g1_i1 2323 2592 +;Gap=M270
scaffold253|size408994	blastn	match_part	264075	264950	876	+	.	ID=scaffold253|size408994:hsp:48707:3.12.0.2;Parent=scaffold253|size408994:hit:24107:3.12.0.2;Target=TRINITY_DN13474_c0_g1_i1 2591 3466 +;Gap=M876
scaffold253|size408994	blastn	expressed_sequence_match	261220	264097	1819	+	.	ID=scaffold253|size408994:hit:24108:3.12.0.2;Name=TRINITY_DN15840_c1_g3_i3;score=1819
scaffold253|size408994	blastn	match_part	261220	263038	1819	+	.	ID=scaffold253|size408994:hsp:48708:3.12.0.2;Parent=scaffold253|size408994:hit:24108:3.12.0.2;Target=TRINITY_DN15840_c1_g3_i3 768 2586 +;Gap=M1819
scaffold253|size408994	blastn	match_part	263125	264097	973	+	.	ID=scaffold253|size408994:hsp:48709:3.12.0.2;Parent=scaffold253|size408994:hit:24108:3.12.0.2;Target=TRINITY_DN15840_c1_g3_i3 2583 3555 +;Gap=M973
scaffold253|size408994	blastn	expressed_sequence_match	275365	275472	96	+	.	ID=scaffold253|size408994:hit:24109:3.12.0.2;Name=TRINITY_DN9400_c0_g2_i1;score=96
scaffold253|size408994	blastn	match_part	275365	275472	96	+	.	ID=scaffold253|size408994:hsp:48710:3.12.0.2;Parent=scaffold253|size408994:hit:24109:3.12.0.2;Target=TRINITY_DN9400_c0_g2_i1 163 270 +;Gap=M108
scaffold253|size408994	blastn	expressed_sequence_match	275584	276645	540	-	.	ID=scaffold253|size408994:hit:24110:3.12.0.2;Name=TRINITY_DN5437_c0_g1_i1;score=540
scaffold253|size408994	blastn	match_part	275584	276645	540	-	.	ID=scaffold253|size408994:hsp:48711:3.12.0.2;Parent=scaffold253|size408994:hit:24110:3.12.0.2;Target=TRINITY_DN5437_c0_g1_i1 1 1069 +;Gap=M1062
scaffold253|size408994	blastn	expressed_sequence_match	276265	276491	197	+	.	ID=scaffold253|size408994:hit:24111:3.12.0.2;Name=TRINITY_DN16537_c0_g1_i1;score=197
scaffold253|size408994	blastn	match_part	276265	276491	197	+	.	ID=scaffold253|size408994:hsp:48712:3.12.0.2;Parent=scaffold253|size408994:hit:24111:3.12.0.2;Target=TRINITY_DN16537_c0_g1_i1 36 262 +;Gap=M227
scaffold253|size408994	blastn	expressed_sequence_match	276678	276796	55	+	.	ID=scaffold253|size408994:hit:24112:3.12.0.2;Name=TRINITY_DN10953_c0_g1_i1;score=55
scaffold253|size408994	blastn	match_part	276678	276796	55	+	.	ID=scaffold253|size408994:hsp:48713:3.12.0.2;Parent=scaffold253|size408994:hit:24112:3.12.0.2;Target=TRINITY_DN10953_c0_g1_i1 128 247 +;Gap=M119
scaffold253|size408994	blastn	expressed_sequence_match	275365	275680	126	-	.	ID=scaffold253|size408994:hit:24113:3.12.0.2;Name=TRINITY_DN16117_c0_g1_i1;score=126
scaffold253|size408994	blastn	match_part	275365	275680	126	-	.	ID=scaffold253|size408994:hsp:48714:3.12.0.2;Parent=scaffold253|size408994:hit:24113:3.12.0.2;Target=TRINITY_DN16117_c0_g1_i1 20 336 +;Gap=M316
scaffold253|size408994	blastn	expressed_sequence_match	276312	276785	210	+	.	ID=scaffold253|size408994:hit:24114:3.12.0.2;Name=TRINITY_DN13420_c0_g1_i1;score=210
scaffold253|size408994	blastn	match_part	276312	276785	210	+	.	ID=scaffold253|size408994:hsp:48715:3.12.0.2;Parent=scaffold253|size408994:hit:24114:3.12.0.2;Target=TRINITY_DN13420_c0_g1_i1 13 493 +;Gap=M474
scaffold253|size408994	blastn	expressed_sequence_match	276548	276836	251	+	.	ID=scaffold253|size408994:hit:24115:3.12.0.2;Name=TRINITY_DN13420_c0_g1_i2;score=251
scaffold253|size408994	blastn	match_part	276548	276836	251	+	.	ID=scaffold253|size408994:hsp:48716:3.12.0.2;Parent=scaffold253|size408994:hit:24115:3.12.0.2;Target=TRINITY_DN13420_c0_g1_i2 7 297 +;Gap=M289
scaffold253|size408994	blastn	expressed_sequence_match	275462	275698	119	+	.	ID=scaffold253|size408994:hit:24116:3.12.0.2;Name=TRINITY_DN9038_c0_g3_i1;score=119
scaffold253|size408994	blastn	match_part	275462	275698	119	+	.	ID=scaffold253|size408994:hsp:48717:3.12.0.2;Parent=scaffold253|size408994:hit:24116:3.12.0.2;Target=TRINITY_DN9038_c0_g3_i1 50 287 +;Gap=M237
scaffold253|size408994	blastn	expressed_sequence_match	279008	279248	218	-	.	ID=scaffold253|size408994:hit:24117:3.12.0.2;Name=TRINITY_DN14348_c0_g1_i1;score=218
scaffold253|size408994	blastn	match_part	279008	279248	218	-	.	ID=scaffold253|size408994:hsp:48718:3.12.0.2;Parent=scaffold253|size408994:hit:24117:3.12.0.2;Target=TRINITY_DN14348_c0_g1_i1 3 242 +;Gap=M241
scaffold253|size408994	blastn	expressed_sequence_match	279008	279248	143	+	.	ID=scaffold253|size408994:hit:24118:3.12.0.2;Name=TRINITY_DN28033_c0_g1_i1;score=143
scaffold253|size408994	blastn	match_part	279008	279248	143	+	.	ID=scaffold253|size408994:hsp:48719:3.12.0.2;Parent=scaffold253|size408994:hit:24118:3.12.0.2;Target=TRINITY_DN28033_c0_g1_i1 13 252 +;Gap=M241
scaffold253|size408994	blastn	expressed_sequence_match	279267	279796	304	+	.	ID=scaffold253|size408994:hit:24119:3.12.0.2;Name=TRINITY_DN14348_c1_g1_i1;score=304
scaffold253|size408994	blastn	match_part	279267	279796	304	+	.	ID=scaffold253|size408994:hsp:48720:3.12.0.2;Parent=scaffold253|size408994:hit:24119:3.12.0.2;Target=TRINITY_DN14348_c1_g1_i1 1 531 +;Gap=M530
scaffold253|size408994	est2genome	expressed_sequence_match	201052	202380	5447	-	.	ID=scaffold253|size408994:hit:24120:3.12.0.2;Name=TRINITY_DN14594_c0_g1_i1;score=5447
scaffold253|size408994	est2genome	match_part	201052	202380	5447	-	.	ID=scaffold253|size408994:hsp:48721:3.12.0.2;Parent=scaffold253|size408994:hit:24120:3.12.0.2;Target=TRINITY_DN14594_c0_g1_i1 1 1349 +;Gap=M1329
scaffold253|size408994	est2genome	expressed_sequence_match	201203	202380	5818	-	.	ID=scaffold253|size408994:hit:24121:3.12.0.2;Name=TRINITY_DN14594_c0_g1_i2;score=5818
scaffold253|size408994	est2genome	match_part	201203	202380	5818	-	.	ID=scaffold253|size408994:hsp:48722:3.12.0.2;Parent=scaffold253|size408994:hit:24121:3.12.0.2;Target=TRINITY_DN14594_c0_g1_i2 1 1178 +;Gap=M1178
scaffold253|size408994	est2genome	expressed_sequence_match	206734	208619	9430	-	.	ID=scaffold253|size408994:hit:24122:3.12.0.2;Name=TRINITY_DN11569_c0_g1_i1;score=9430
scaffold253|size408994	est2genome	match_part	206734	208619	9430	-	.	ID=scaffold253|size408994:hsp:48723:3.12.0.2;Parent=scaffold253|size408994:hit:24122:3.12.0.2;Target=TRINITY_DN11569_c0_g1_i1 1 1886 +;Gap=M1886
scaffold253|size408994	est2genome	expressed_sequence_match	205327	206785	4930	+	.	ID=scaffold253|size408994:hit:24123:3.12.0.2;Name=TRINITY_DN654_c0_g2_i1;score=4930
scaffold253|size408994	est2genome	match_part	205327	205469	4930	+	.	ID=scaffold253|size408994:hsp:48724:3.12.0.2;Parent=scaffold253|size408994:hit:24123:3.12.0.2;Target=TRINITY_DN654_c0_g2_i1 856 998 -;Gap=M143
scaffold253|size408994	est2genome	match_part	205939	206785	4930	+	.	ID=scaffold253|size408994:hsp:48725:3.12.0.2;Parent=scaffold253|size408994:hit:24123:3.12.0.2;Target=TRINITY_DN654_c0_g2_i1 9 855 -;Gap=M847
scaffold253|size408994	est2genome	expressed_sequence_match	205352	206785	7161	+	.	ID=scaffold253|size408994:hit:24124:3.12.0.2;Name=TRINITY_DN15231_c0_g1_i2;score=7161
scaffold253|size408994	est2genome	match_part	205352	206785	7161	+	.	ID=scaffold253|size408994:hsp:48726:3.12.0.2;Parent=scaffold253|size408994:hit:24124:3.12.0.2;Target=TRINITY_DN15231_c0_g1_i2 23 1456 +;Gap=M1434
scaffold253|size408994	est2genome	expressed_sequence_match	205352	206785	4805	+	.	ID=scaffold253|size408994:hit:24125:3.12.0.2;Name=TRINITY_DN15231_c0_g1_i1;score=4805
scaffold253|size408994	est2genome	match_part	205352	205469	4805	+	.	ID=scaffold253|size408994:hsp:48727:3.12.0.2;Parent=scaffold253|size408994:hit:24125:3.12.0.2;Target=TRINITY_DN15231_c0_g1_i1 23 140 +;Gap=M118
scaffold253|size408994	est2genome	match_part	205939	206785	4805	+	.	ID=scaffold253|size408994:hsp:48728:3.12.0.2;Parent=scaffold253|size408994:hit:24125:3.12.0.2;Target=TRINITY_DN15231_c0_g1_i1 141 987 +;Gap=M847
scaffold253|size408994	est2genome	expressed_sequence_match	205327	206785	7286	+	.	ID=scaffold253|size408994:hit:24126:3.12.0.2;Name=TRINITY_DN654_c0_g1_i1;score=7286
scaffold253|size408994	est2genome	match_part	205327	206785	7286	+	.	ID=scaffold253|size408994:hsp:48729:3.12.0.2;Parent=scaffold253|size408994:hit:24126:3.12.0.2;Target=TRINITY_DN654_c0_g1_i1 9 1467 -;Gap=M1459
scaffold253|size408994	est2genome	expressed_sequence_match	208767	209046	1391	-	.	ID=scaffold253|size408994:hit:24127:3.12.0.2;Name=TRINITY_DN25016_c0_g1_i1;score=1391
scaffold253|size408994	est2genome	match_part	208767	209046	1391	-	.	ID=scaffold253|size408994:hsp:48730:3.12.0.2;Parent=scaffold253|size408994:hit:24127:3.12.0.2;Target=TRINITY_DN25016_c0_g1_i1 1 280 -;Gap=M280
scaffold253|size408994	est2genome	expressed_sequence_match	215170	217805	12709	+	.	ID=scaffold253|size408994:hit:24128:3.12.0.2;Name=TRINITY_DN4320_c0_g2_i1;score=12709
scaffold253|size408994	est2genome	match_part	215170	216359	12709	+	.	ID=scaffold253|size408994:hsp:48731:3.12.0.2;Parent=scaffold253|size408994:hit:24128:3.12.0.2;Target=TRINITY_DN4320_c0_g2_i1 2 1191 +;Gap=M1190
scaffold253|size408994	est2genome	match_part	216450	217805	12709	+	.	ID=scaffold253|size408994:hsp:48732:3.12.0.2;Parent=scaffold253|size408994:hit:24128:3.12.0.2;Target=TRINITY_DN4320_c0_g2_i1 1192 2547 +;Gap=M1356
scaffold253|size408994	est2genome	expressed_sequence_match	215170	217805	13180	+	.	ID=scaffold253|size408994:hit:24129:3.12.0.2;Name=TRINITY_DN4320_c0_g3_i1;score=13180
scaffold253|size408994	est2genome	match_part	215170	217805	13180	+	.	ID=scaffold253|size408994:hsp:48733:3.12.0.2;Parent=scaffold253|size408994:hit:24129:3.12.0.2;Target=TRINITY_DN4320_c0_g3_i1 2 2637 +;Gap=M2636
scaffold253|size408994	est2genome	expressed_sequence_match	215313	217837	12154	+	.	ID=scaffold253|size408994:hit:24130:3.12.0.2;Name=TRINITY_DN10741_c0_g1_i1;score=12154
scaffold253|size408994	est2genome	match_part	215313	216359	12154	+	.	ID=scaffold253|size408994:hsp:48734:3.12.0.2;Parent=scaffold253|size408994:hit:24130:3.12.0.2;Target=TRINITY_DN10741_c0_g1_i1 1 1047 +;Gap=M1047
scaffold253|size408994	est2genome	match_part	216450	217837	12154	+	.	ID=scaffold253|size408994:hsp:48735:3.12.0.2;Parent=scaffold253|size408994:hit:24130:3.12.0.2;Target=TRINITY_DN10741_c0_g1_i1 1048 2435 +;Gap=M1388
scaffold253|size408994	est2genome	expressed_sequence_match	215313	217837	12625	+	.	ID=scaffold253|size408994:hit:24131:3.12.0.2;Name=TRINITY_DN10741_c0_g2_i1;score=12625
scaffold253|size408994	est2genome	match_part	215313	217837	12625	+	.	ID=scaffold253|size408994:hsp:48736:3.12.0.2;Parent=scaffold253|size408994:hit:24131:3.12.0.2;Target=TRINITY_DN10741_c0_g2_i1 1 2525 +;Gap=M2525
scaffold253|size408994	est2genome	expressed_sequence_match	217821	218087	1335	+	.	ID=scaffold253|size408994:hit:24132:3.12.0.2;Name=TRINITY_DN10741_c0_g3_i1;score=1335
scaffold253|size408994	est2genome	match_part	217821	218087	1335	+	.	ID=scaffold253|size408994:hsp:48737:3.12.0.2;Parent=scaffold253|size408994:hit:24132:3.12.0.2;Target=TRINITY_DN10741_c0_g3_i1 1 267 +;Gap=M267
scaffold253|size408994	est2genome	expressed_sequence_match	238399	238666	1154	-	.	ID=scaffold253|size408994:hit:24133:3.12.0.2;Name=TRINITY_DN9400_c0_g2_i1;score=1154
scaffold253|size408994	est2genome	match_part	238399	238666	1154	-	.	ID=scaffold253|size408994:hsp:48738:3.12.0.2;Parent=scaffold253|size408994:hit:24133:3.12.0.2;Target=TRINITY_DN9400_c0_g2_i1 1 270 +;Gap=M268
scaffold253|size408994	est2genome	expressed_sequence_match	233695	234609	4554	-	.	ID=scaffold253|size408994:hit:24134:3.12.0.2;Name=TRINITY_DN14348_c1_g1_i1;score=4554
scaffold253|size408994	est2genome	match_part	233695	234609	4554	-	.	ID=scaffold253|size408994:hsp:48739:3.12.0.2;Parent=scaffold253|size408994:hit:24134:3.12.0.2;Target=TRINITY_DN14348_c1_g1_i1 1 916 +;Gap=M915
scaffold253|size408994	est2genome	expressed_sequence_match	237230	238301	4634	-	.	ID=scaffold253|size408994:hit:24135:3.12.0.2;Name=TRINITY_DN5437_c0_g1_i1;score=4634
scaffold253|size408994	est2genome	match_part	237230	238301	4634	-	.	ID=scaffold253|size408994:hsp:48740:3.12.0.2;Parent=scaffold253|size408994:hit:24135:3.12.0.2;Target=TRINITY_DN5437_c0_g1_i1 2 1080 -;Gap=M1072
scaffold253|size408994	est2genome	expressed_sequence_match	236806	237016	1037	-	.	ID=scaffold253|size408994:hit:24136:3.12.0.2;Name=TRINITY_DN27470_c0_g1_i1;score=1037
scaffold253|size408994	est2genome	match_part	236806	237016	1037	-	.	ID=scaffold253|size408994:hsp:48741:3.12.0.2;Parent=scaffold253|size408994:hit:24136:3.12.0.2;Target=TRINITY_DN27470_c0_g1_i1 1 211 +;Gap=M211
scaffold253|size408994	est2genome	expressed_sequence_match	237368	237622	877	-	.	ID=scaffold253|size408994:hit:24137:3.12.0.2;Name=TRINITY_DN16537_c0_g1_i1;score=877
scaffold253|size408994	est2genome	match_part	237368	237622	877	-	.	ID=scaffold253|size408994:hsp:48742:3.12.0.2;Parent=scaffold253|size408994:hit:24137:3.12.0.2;Target=TRINITY_DN16537_c0_g1_i1 28 280 +;Gap=M255
scaffold253|size408994	est2genome	expressed_sequence_match	237077	237323	1082	+	.	ID=scaffold253|size408994:hit:24138:3.12.0.2;Name=TRINITY_DN10953_c0_g1_i1;score=1082
scaffold253|size408994	est2genome	match_part	237077	237323	1082	+	.	ID=scaffold253|size408994:hsp:48743:3.12.0.2;Parent=scaffold253|size408994:hit:24138:3.12.0.2;Target=TRINITY_DN10953_c0_g1_i1 1 247 -;Gap=M247
scaffold253|size408994	est2genome	expressed_sequence_match	234628	234879	1233	-	.	ID=scaffold253|size408994:hit:24139:3.12.0.2;Name=TRINITY_DN28033_c0_g1_i1;score=1233
scaffold253|size408994	est2genome	match_part	234628	234879	1233	-	.	ID=scaffold253|size408994:hsp:48744:3.12.0.2;Parent=scaffold253|size408994:hit:24139:3.12.0.2;Target=TRINITY_DN28033_c0_g1_i1 1 252 +;Gap=M252
scaffold253|size408994	est2genome	expressed_sequence_match	238176	238567	1833	+	.	ID=scaffold253|size408994:hit:24140:3.12.0.2;Name=TRINITY_DN16117_c0_g1_i1;score=1833
scaffold253|size408994	est2genome	match_part	238176	238567	1833	+	.	ID=scaffold253|size408994:hsp:48745:3.12.0.2;Parent=scaffold253|size408994:hit:24140:3.12.0.2;Target=TRINITY_DN16117_c0_g1_i1 1 398 +;Gap=M392
scaffold253|size408994	est2genome	expressed_sequence_match	237088	237580	2085	-	.	ID=scaffold253|size408994:hit:24141:3.12.0.2;Name=TRINITY_DN13420_c0_g1_i1;score=2085
scaffold253|size408994	est2genome	match_part	237088	237580	2085	-	.	ID=scaffold253|size408994:hsp:48746:3.12.0.2;Parent=scaffold253|size408994:hit:24141:3.12.0.2;Target=TRINITY_DN13420_c0_g1_i1 1 493 +;Gap=M493
scaffold253|size408994	est2genome	expressed_sequence_match	237968	238184	966	-	.	ID=scaffold253|size408994:hit:24142:3.12.0.2;Name=TRINITY_DN9038_c0_g1_i1;score=966
scaffold253|size408994	est2genome	match_part	237968	238184	966	-	.	ID=scaffold253|size408994:hsp:48747:3.12.0.2;Parent=scaffold253|size408994:hit:24142:3.12.0.2;Target=TRINITY_DN9038_c0_g1_i1 1 217 +;Gap=M217
scaffold253|size408994	est2genome	expressed_sequence_match	237031	237332	1103	+	.	ID=scaffold253|size408994:hit:24143:3.12.0.2;Name=TRINITY_DN13420_c0_g1_i2;score=1103
scaffold253|size408994	est2genome	match_part	237031	237332	1103	+	.	ID=scaffold253|size408994:hsp:48748:3.12.0.2;Parent=scaffold253|size408994:hit:24143:3.12.0.2;Target=TRINITY_DN13420_c0_g1_i2 1 302 -;Gap=M302
scaffold253|size408994	est2genome	expressed_sequence_match	238175	238458	1368	-	.	ID=scaffold253|size408994:hit:24144:3.12.0.2;Name=TRINITY_DN9038_c0_g3_i1;score=1368
scaffold253|size408994	est2genome	match_part	238175	238458	1368	-	.	ID=scaffold253|size408994:hsp:48749:3.12.0.2;Parent=scaffold253|size408994:hit:24144:3.12.0.2;Target=TRINITY_DN9038_c0_g3_i1 1 289 +;Gap=M284
scaffold253|size408994	est2genome	expressed_sequence_match	238399	238803	1776	-	.	ID=scaffold253|size408994:hit:24145:3.12.0.2;Name=TRINITY_DN9400_c0_g1_i1;score=1776
scaffold253|size408994	est2genome	match_part	238399	238803	1776	-	.	ID=scaffold253|size408994:hsp:48750:3.12.0.2;Parent=scaffold253|size408994:hit:24145:3.12.0.2;Target=TRINITY_DN9400_c0_g1_i1 1 410 +;Gap=M405
scaffold253|size408994	est2genome	expressed_sequence_match	238527	238805	1329	-	.	ID=scaffold253|size408994:hit:24146:3.12.0.2;Name=TRINITY_DN12693_c0_g1_i1;score=1329
scaffold253|size408994	est2genome	match_part	238527	238805	1329	-	.	ID=scaffold253|size408994:hsp:48751:3.12.0.2;Parent=scaffold253|size408994:hit:24146:3.12.0.2;Target=TRINITY_DN12693_c0_g1_i1 1 283 -;Gap=M279
scaffold253|size408994	est2genome	expressed_sequence_match	245774	251007	24705	-	.	ID=scaffold253|size408994:hit:24147:3.12.0.2;Name=TRINITY_DN6586_c0_g1_i8;score=24705
scaffold253|size408994	est2genome	match_part	250850	251007	24705	-	.	ID=scaffold253|size408994:hsp:48752:3.12.0.2;Parent=scaffold253|size408994:hit:24147:3.12.0.2;Target=TRINITY_DN6586_c0_g1_i8 1 158 +;Gap=M158
scaffold253|size408994	est2genome	match_part	247770	250759	24705	-	.	ID=scaffold253|size408994:hsp:48753:3.12.0.2;Parent=scaffold253|size408994:hit:24147:3.12.0.2;Target=TRINITY_DN6586_c0_g1_i8 159 3148 +;Gap=M2990
scaffold253|size408994	est2genome	match_part	245971	247671	24705	-	.	ID=scaffold253|size408994:hsp:48754:3.12.0.2;Parent=scaffold253|size408994:hit:24147:3.12.0.2;Target=TRINITY_DN6586_c0_g1_i8 3149 4849 +;Gap=M1701
scaffold253|size408994	est2genome	match_part	245774	245876	24705	-	.	ID=scaffold253|size408994:hsp:48755:3.12.0.2;Parent=scaffold253|size408994:hit:24147:3.12.0.2;Target=TRINITY_DN6586_c0_g1_i8 4850 4952 +;Gap=M103
scaffold253|size408994	est2genome	expressed_sequence_match	245481	249076	16389	-	.	ID=scaffold253|size408994:hit:24148:3.12.0.2;Name=TRINITY_DN12933_c0_g1_i5;score=16389
scaffold253|size408994	est2genome	match_part	247770	249076	16389	-	.	ID=scaffold253|size408994:hsp:48756:3.12.0.2;Parent=scaffold253|size408994:hit:24148:3.12.0.2;Target=TRINITY_DN12933_c0_g1_i5 1 1307 +;Gap=M1307
scaffold253|size408994	est2genome	match_part	245971	247671	16389	-	.	ID=scaffold253|size408994:hsp:48757:3.12.0.2;Parent=scaffold253|size408994:hit:24148:3.12.0.2;Target=TRINITY_DN12933_c0_g1_i5 1308 3008 +;Gap=M1701
scaffold253|size408994	est2genome	match_part	245804	245876	16389	-	.	ID=scaffold253|size408994:hsp:48758:3.12.0.2;Parent=scaffold253|size408994:hit:24148:3.12.0.2;Target=TRINITY_DN12933_c0_g1_i5 3009 3081 +;Gap=M73
scaffold253|size408994	est2genome	match_part	245481	245689	16389	-	.	ID=scaffold253|size408994:hsp:48759:3.12.0.2;Parent=scaffold253|size408994:hit:24148:3.12.0.2;Target=TRINITY_DN12933_c0_g1_i5 3082 3290 +;Gap=M209
scaffold253|size408994	est2genome	expressed_sequence_match	252512	253495	4920	-	.	ID=scaffold253|size408994:hit:24149:3.12.0.2;Name=TRINITY_DN647_c0_g1_i1;score=4920
scaffold253|size408994	est2genome	match_part	252512	253495	4920	-	.	ID=scaffold253|size408994:hsp:48760:3.12.0.2;Parent=scaffold253|size408994:hit:24149:3.12.0.2;Target=TRINITY_DN647_c0_g1_i1 1 984 +;Gap=M984
scaffold253|size408994	est2genome	expressed_sequence_match	245776	249076	16104	-	.	ID=scaffold253|size408994:hit:24150:3.12.0.2;Name=TRINITY_DN12933_c0_g1_i6;score=16104
scaffold253|size408994	est2genome	match_part	248104	249076	16104	-	.	ID=scaffold253|size408994:hsp:48761:3.12.0.2;Parent=scaffold253|size408994:hit:24150:3.12.0.2;Target=TRINITY_DN12933_c0_g1_i6 1 973 +;Gap=M973
scaffold253|size408994	est2genome	match_part	245776	248027	16104	-	.	ID=scaffold253|size408994:hsp:48762:3.12.0.2;Parent=scaffold253|size408994:hit:24150:3.12.0.2;Target=TRINITY_DN12933_c0_g1_i6 974 3225 +;Gap=M2252
scaffold253|size408994	est2genome	expressed_sequence_match	245774	249902	18224	-	.	ID=scaffold253|size408994:hit:24151:3.12.0.2;Name=TRINITY_DN6586_c0_g1_i9;score=18224
scaffold253|size408994	est2genome	match_part	249754	249902	18224	-	.	ID=scaffold253|size408994:hsp:48763:3.12.0.2;Parent=scaffold253|size408994:hit:24151:3.12.0.2;Target=TRINITY_DN6586_c0_g1_i9 1 149 +;Gap=M149
scaffold253|size408994	est2genome	match_part	248104	249555	18224	-	.	ID=scaffold253|size408994:hsp:48764:3.12.0.2;Parent=scaffold253|size408994:hit:24151:3.12.0.2;Target=TRINITY_DN6586_c0_g1_i9 150 1601 +;Gap=M1452
scaffold253|size408994	est2genome	match_part	247770	248027	18224	-	.	ID=scaffold253|size408994:hsp:48765:3.12.0.2;Parent=scaffold253|size408994:hit:24151:3.12.0.2;Target=TRINITY_DN6586_c0_g1_i9 1602 1859 +;Gap=M258
scaffold253|size408994	est2genome	match_part	245971	247671	18224	-	.	ID=scaffold253|size408994:hsp:48766:3.12.0.2;Parent=scaffold253|size408994:hit:24151:3.12.0.2;Target=TRINITY_DN6586_c0_g1_i9 1860 3560 +;Gap=M1701
scaffold253|size408994	est2genome	match_part	245774	245876	18224	-	.	ID=scaffold253|size408994:hsp:48767:3.12.0.2;Parent=scaffold253|size408994:hit:24151:3.12.0.2;Target=TRINITY_DN6586_c0_g1_i9 3561 3663 +;Gap=M103
scaffold253|size408994	est2genome	expressed_sequence_match	245774	251007	23649	-	.	ID=scaffold253|size408994:hit:24152:3.12.0.2;Name=TRINITY_DN6586_c0_g1_i10;score=23649
scaffold253|size408994	est2genome	match_part	250850	251007	23649	-	.	ID=scaffold253|size408994:hsp:48768:3.12.0.2;Parent=scaffold253|size408994:hit:24152:3.12.0.2;Target=TRINITY_DN6586_c0_g1_i10 1 158 +;Gap=M158
scaffold253|size408994	est2genome	match_part	250090	250759	23649	-	.	ID=scaffold253|size408994:hsp:48769:3.12.0.2;Parent=scaffold253|size408994:hit:24152:3.12.0.2;Target=TRINITY_DN6586_c0_g1_i10 159 828 +;Gap=M670
scaffold253|size408994	est2genome	match_part	248104	249967	23649	-	.	ID=scaffold253|size408994:hsp:48770:3.12.0.2;Parent=scaffold253|size408994:hit:24152:3.12.0.2;Target=TRINITY_DN6586_c0_g1_i10 829 2692 +;Gap=M1864
scaffold253|size408994	est2genome	match_part	247770	248027	23649	-	.	ID=scaffold253|size408994:hsp:48771:3.12.0.2;Parent=scaffold253|size408994:hit:24152:3.12.0.2;Target=TRINITY_DN6586_c0_g1_i10 2693 2950 +;Gap=M258
scaffold253|size408994	est2genome	match_part	245971	247671	23649	-	.	ID=scaffold253|size408994:hsp:48772:3.12.0.2;Parent=scaffold253|size408994:hit:24152:3.12.0.2;Target=TRINITY_DN6586_c0_g1_i10 2951 4651 +;Gap=M1701
scaffold253|size408994	est2genome	match_part	245774	245876	23649	-	.	ID=scaffold253|size408994:hsp:48773:3.12.0.2;Parent=scaffold253|size408994:hit:24152:3.12.0.2;Target=TRINITY_DN6586_c0_g1_i10 4652 4754 +;Gap=M103
scaffold253|size408994	est2genome	expressed_sequence_match	249134	250993	7884	+	.	ID=scaffold253|size408994:hit:24153:3.12.0.2;Name=TRINITY_DN12933_c1_g1_i1;score=7884
scaffold253|size408994	est2genome	match_part	249134	249967	7884	+	.	ID=scaffold253|size408994:hsp:48774:3.12.0.2;Parent=scaffold253|size408994:hit:24153:3.12.0.2;Target=TRINITY_DN12933_c1_g1_i1 12 845 +;Gap=M834
scaffold253|size408994	est2genome	match_part	250090	250431	7884	+	.	ID=scaffold253|size408994:hsp:48775:3.12.0.2;Parent=scaffold253|size408994:hit:24153:3.12.0.2;Target=TRINITY_DN12933_c1_g1_i1 846 1187 +;Gap=M342
scaffold253|size408994	est2genome	match_part	250585	250993	7884	+	.	ID=scaffold253|size408994:hsp:48776:3.12.0.2;Parent=scaffold253|size408994:hit:24153:3.12.0.2;Target=TRINITY_DN12933_c1_g1_i1 1188 1596 +;Gap=M409
scaffold253|size408994	est2genome	expressed_sequence_match	245774	251007	25193	-	.	ID=scaffold253|size408994:hit:24154:3.12.0.2;Name=TRINITY_DN6586_c0_g1_i12;score=25193
scaffold253|size408994	est2genome	match_part	250850	251007	25193	-	.	ID=scaffold253|size408994:hsp:48777:3.12.0.2;Parent=scaffold253|size408994:hit:24154:3.12.0.2;Target=TRINITY_DN6586_c0_g1_i12 1 158 +;Gap=M158
scaffold253|size408994	est2genome	match_part	247770	250759	25193	-	.	ID=scaffold253|size408994:hsp:48778:3.12.0.2;Parent=scaffold253|size408994:hit:24154:3.12.0.2;Target=TRINITY_DN6586_c0_g1_i12 159 3148 +;Gap=M2990
scaffold253|size408994	est2genome	match_part	245774	247671	25193	-	.	ID=scaffold253|size408994:hsp:48779:3.12.0.2;Parent=scaffold253|size408994:hit:24154:3.12.0.2;Target=TRINITY_DN6586_c0_g1_i12 3149 5046 +;Gap=M1898
scaffold253|size408994	est2genome	expressed_sequence_match	245774	250112	20265	-	.	ID=scaffold253|size408994:hit:24155:3.12.0.2;Name=TRINITY_DN6586_c0_g1_i1;score=20265
scaffold253|size408994	est2genome	match_part	249986	250112	20265	-	.	ID=scaffold253|size408994:hsp:48780:3.12.0.2;Parent=scaffold253|size408994:hit:24155:3.12.0.2;Target=TRINITY_DN6586_c0_g1_i1 1 127 +;Gap=M127
scaffold253|size408994	est2genome	match_part	247770	249901	20265	-	.	ID=scaffold253|size408994:hsp:48781:3.12.0.2;Parent=scaffold253|size408994:hit:24155:3.12.0.2;Target=TRINITY_DN6586_c0_g1_i1 128 2259 +;Gap=M2132
scaffold253|size408994	est2genome	match_part	245971	247671	20265	-	.	ID=scaffold253|size408994:hsp:48782:3.12.0.2;Parent=scaffold253|size408994:hit:24155:3.12.0.2;Target=TRINITY_DN6586_c0_g1_i1 2260 3960 +;Gap=M1701
scaffold253|size408994	est2genome	match_part	245774	245876	20265	-	.	ID=scaffold253|size408994:hsp:48783:3.12.0.2;Parent=scaffold253|size408994:hit:24155:3.12.0.2;Target=TRINITY_DN6586_c0_g1_i1 3961 4063 +;Gap=M103
scaffold253|size408994	est2genome	expressed_sequence_match	249134	250993	9300	-	.	ID=scaffold253|size408994:hit:24156:3.12.0.2;Name=TRINITY_DN12933_c1_g1_i2;score=9300
scaffold253|size408994	est2genome	match_part	249134	250993	9300	-	.	ID=scaffold253|size408994:hsp:48784:3.12.0.2;Parent=scaffold253|size408994:hit:24156:3.12.0.2;Target=TRINITY_DN12933_c1_g1_i2 12 1871 -;Gap=M1860
scaffold253|size408994	est2genome	expressed_sequence_match	245774	251007	24538	-	.	ID=scaffold253|size408994:hit:24157:3.12.0.2;Name=TRINITY_DN6586_c0_g1_i13;score=24538
scaffold253|size408994	est2genome	match_part	250850	251007	24538	-	.	ID=scaffold253|size408994:hsp:48785:3.12.0.2;Parent=scaffold253|size408994:hit:24157:3.12.0.2;Target=TRINITY_DN6586_c0_g1_i13 1 158 +;Gap=M158
scaffold253|size408994	est2genome	match_part	250090	250759	24538	-	.	ID=scaffold253|size408994:hsp:48786:3.12.0.2;Parent=scaffold253|size408994:hit:24157:3.12.0.2;Target=TRINITY_DN6586_c0_g1_i13 159 828 +;Gap=M670
scaffold253|size408994	est2genome	match_part	247770	249967	24538	-	.	ID=scaffold253|size408994:hsp:48787:3.12.0.2;Parent=scaffold253|size408994:hit:24157:3.12.0.2;Target=TRINITY_DN6586_c0_g1_i13 829 3026 +;Gap=M2198
scaffold253|size408994	est2genome	match_part	245774	247671	24538	-	.	ID=scaffold253|size408994:hsp:48788:3.12.0.2;Parent=scaffold253|size408994:hit:24157:3.12.0.2;Target=TRINITY_DN6586_c0_g1_i13 3027 4924 +;Gap=M1898
scaffold253|size408994	est2genome	expressed_sequence_match	245774	250112	19864	-	.	ID=scaffold253|size408994:hit:24158:3.12.0.2;Name=TRINITY_DN6586_c0_g1_i2;score=19864
scaffold253|size408994	est2genome	match_part	249986	250112	19864	-	.	ID=scaffold253|size408994:hsp:48789:3.12.0.2;Parent=scaffold253|size408994:hit:24158:3.12.0.2;Target=TRINITY_DN6586_c0_g1_i2 1 127 +;Gap=M127
scaffold253|size408994	est2genome	match_part	248104	249901	19864	-	.	ID=scaffold253|size408994:hsp:48790:3.12.0.2;Parent=scaffold253|size408994:hit:24158:3.12.0.2;Target=TRINITY_DN6586_c0_g1_i2 128 1925 +;Gap=M1798
scaffold253|size408994	est2genome	match_part	247770	248027	19864	-	.	ID=scaffold253|size408994:hsp:48791:3.12.0.2;Parent=scaffold253|size408994:hit:24158:3.12.0.2;Target=TRINITY_DN6586_c0_g1_i2 1926 2183 +;Gap=M258
scaffold253|size408994	est2genome	match_part	245971	247671	19864	-	.	ID=scaffold253|size408994:hsp:48792:3.12.0.2;Parent=scaffold253|size408994:hit:24158:3.12.0.2;Target=TRINITY_DN6586_c0_g1_i2 2184 3884 +;Gap=M1701
scaffold253|size408994	est2genome	match_part	245774	245876	19864	-	.	ID=scaffold253|size408994:hsp:48793:3.12.0.2;Parent=scaffold253|size408994:hit:24158:3.12.0.2;Target=TRINITY_DN6586_c0_g1_i2 3885 3987 +;Gap=M103
scaffold253|size408994	est2genome	expressed_sequence_match	251003	252625	8115	+	.	ID=scaffold253|size408994:hit:24159:3.12.0.2;Name=TRINITY_DN790_c0_g1_i1;score=8115
scaffold253|size408994	est2genome	match_part	251003	252625	8115	+	.	ID=scaffold253|size408994:hsp:48794:3.12.0.2;Parent=scaffold253|size408994:hit:24159:3.12.0.2;Target=TRINITY_DN790_c0_g1_i1 1 1623 +;Gap=M1623
scaffold253|size408994	est2genome	expressed_sequence_match	249134	250993	8514	+	.	ID=scaffold253|size408994:hit:24160:3.12.0.2;Name=TRINITY_DN12933_c1_g1_i3;score=8514
scaffold253|size408994	est2genome	match_part	249134	250431	8514	+	.	ID=scaffold253|size408994:hsp:48795:3.12.0.2;Parent=scaffold253|size408994:hit:24160:3.12.0.2;Target=TRINITY_DN12933_c1_g1_i3 12 1309 +;Gap=M1298
scaffold253|size408994	est2genome	match_part	250585	250993	8514	+	.	ID=scaffold253|size408994:hsp:48796:3.12.0.2;Parent=scaffold253|size408994:hit:24160:3.12.0.2;Target=TRINITY_DN12933_c1_g1_i3 1310 1718 +;Gap=M409
scaffold253|size408994	est2genome	expressed_sequence_match	245774	251007	24304	-	.	ID=scaffold253|size408994:hit:24161:3.12.0.2;Name=TRINITY_DN6586_c0_g1_i3;score=24304
scaffold253|size408994	est2genome	match_part	250850	251007	24304	-	.	ID=scaffold253|size408994:hsp:48797:3.12.0.2;Parent=scaffold253|size408994:hit:24161:3.12.0.2;Target=TRINITY_DN6586_c0_g1_i3 1 158 +;Gap=M158
scaffold253|size408994	est2genome	match_part	248104	250759	24304	-	.	ID=scaffold253|size408994:hsp:48798:3.12.0.2;Parent=scaffold253|size408994:hit:24161:3.12.0.2;Target=TRINITY_DN6586_c0_g1_i3 159 2814 +;Gap=M2656
scaffold253|size408994	est2genome	match_part	247770	248027	24304	-	.	ID=scaffold253|size408994:hsp:48799:3.12.0.2;Parent=scaffold253|size408994:hit:24161:3.12.0.2;Target=TRINITY_DN6586_c0_g1_i3 2815 3072 +;Gap=M258
scaffold253|size408994	est2genome	match_part	245971	247671	24304	-	.	ID=scaffold253|size408994:hsp:48800:3.12.0.2;Parent=scaffold253|size408994:hit:24161:3.12.0.2;Target=TRINITY_DN6586_c0_g1_i3 3073 4773 +;Gap=M1701
scaffold253|size408994	est2genome	match_part	245774	245876	24304	-	.	ID=scaffold253|size408994:hsp:48801:3.12.0.2;Parent=scaffold253|size408994:hit:24161:3.12.0.2;Target=TRINITY_DN6586_c0_g1_i3 4774 4876 +;Gap=M103
scaffold253|size408994	est2genome	expressed_sequence_match	245774	249902	18625	-	.	ID=scaffold253|size408994:hit:24162:3.12.0.2;Name=TRINITY_DN6586_c0_g1_i14;score=18625
scaffold253|size408994	est2genome	match_part	249754	249902	18625	-	.	ID=scaffold253|size408994:hsp:48802:3.12.0.2;Parent=scaffold253|size408994:hit:24162:3.12.0.2;Target=TRINITY_DN6586_c0_g1_i14 1 149 +;Gap=M149
scaffold253|size408994	est2genome	match_part	247770	249555	18625	-	.	ID=scaffold253|size408994:hsp:48803:3.12.0.2;Parent=scaffold253|size408994:hit:24162:3.12.0.2;Target=TRINITY_DN6586_c0_g1_i14 150 1935 +;Gap=M1786
scaffold253|size408994	est2genome	match_part	245971	247671	18625	-	.	ID=scaffold253|size408994:hsp:48804:3.12.0.2;Parent=scaffold253|size408994:hit:24162:3.12.0.2;Target=TRINITY_DN6586_c0_g1_i14 1936 3636 +;Gap=M1701
scaffold253|size408994	est2genome	match_part	245774	245876	18625	-	.	ID=scaffold253|size408994:hsp:48805:3.12.0.2;Parent=scaffold253|size408994:hit:24162:3.12.0.2;Target=TRINITY_DN6586_c0_g1_i14 3637 3739 +;Gap=M103
scaffold253|size408994	est2genome	expressed_sequence_match	251493	253533	9510	-	.	ID=scaffold253|size408994:hit:24163:3.12.0.2;Name=TRINITY_DN13394_c0_g1_i1;score=9510
scaffold253|size408994	est2genome	match_part	252992	253533	9510	-	.	ID=scaffold253|size408994:hsp:48806:3.12.0.2;Parent=scaffold253|size408994:hit:24163:3.12.0.2;Target=TRINITY_DN13394_c0_g1_i1 1 542 +;Gap=M542
scaffold253|size408994	est2genome	match_part	251493	252858	9510	-	.	ID=scaffold253|size408994:hsp:48807:3.12.0.2;Parent=scaffold253|size408994:hit:24163:3.12.0.2;Target=TRINITY_DN13394_c0_g1_i1 543 1908 +;Gap=M1366
scaffold253|size408994	est2genome	expressed_sequence_match	245774	251007	24792	-	.	ID=scaffold253|size408994:hit:24164:3.12.0.2;Name=TRINITY_DN6586_c0_g1_i15;score=24792
scaffold253|size408994	est2genome	match_part	250850	251007	24792	-	.	ID=scaffold253|size408994:hsp:48808:3.12.0.2;Parent=scaffold253|size408994:hit:24164:3.12.0.2;Target=TRINITY_DN6586_c0_g1_i15 1 158 +;Gap=M158
scaffold253|size408994	est2genome	match_part	248104	250759	24792	-	.	ID=scaffold253|size408994:hsp:48809:3.12.0.2;Parent=scaffold253|size408994:hit:24164:3.12.0.2;Target=TRINITY_DN6586_c0_g1_i15 159 2814 +;Gap=M2656
scaffold253|size408994	est2genome	match_part	247770	248027	24792	-	.	ID=scaffold253|size408994:hsp:48810:3.12.0.2;Parent=scaffold253|size408994:hit:24164:3.12.0.2;Target=TRINITY_DN6586_c0_g1_i15 2815 3072 +;Gap=M258
scaffold253|size408994	est2genome	match_part	245774	247671	24792	-	.	ID=scaffold253|size408994:hsp:48811:3.12.0.2;Parent=scaffold253|size408994:hit:24164:3.12.0.2;Target=TRINITY_DN6586_c0_g1_i15 3073 4970 +;Gap=M1898
scaffold253|size408994	est2genome	expressed_sequence_match	245774	249902	18712	-	.	ID=scaffold253|size408994:hit:24165:3.12.0.2;Name=TRINITY_DN6586_c0_g1_i4;score=18712
scaffold253|size408994	est2genome	match_part	249754	249902	18712	-	.	ID=scaffold253|size408994:hsp:48812:3.12.0.2;Parent=scaffold253|size408994:hit:24165:3.12.0.2;Target=TRINITY_DN6586_c0_g1_i4 1 149 +;Gap=M149
scaffold253|size408994	est2genome	match_part	248104	249555	18712	-	.	ID=scaffold253|size408994:hsp:48813:3.12.0.2;Parent=scaffold253|size408994:hit:24165:3.12.0.2;Target=TRINITY_DN6586_c0_g1_i4 150 1601 +;Gap=M1452
scaffold253|size408994	est2genome	match_part	247770	248027	18712	-	.	ID=scaffold253|size408994:hsp:48814:3.12.0.2;Parent=scaffold253|size408994:hit:24165:3.12.0.2;Target=TRINITY_DN6586_c0_g1_i4 1602 1859 +;Gap=M258
scaffold253|size408994	est2genome	match_part	245774	247671	18712	-	.	ID=scaffold253|size408994:hsp:48815:3.12.0.2;Parent=scaffold253|size408994:hit:24165:3.12.0.2;Target=TRINITY_DN6586_c0_g1_i4 1860 3757 +;Gap=M1898
scaffold253|size408994	est2genome	expressed_sequence_match	245774	251007	24050	-	.	ID=scaffold253|size408994:hit:24166:3.12.0.2;Name=TRINITY_DN6586_c0_g1_i5;score=24050
scaffold253|size408994	est2genome	match_part	250850	251007	24050	-	.	ID=scaffold253|size408994:hsp:48816:3.12.0.2;Parent=scaffold253|size408994:hit:24166:3.12.0.2;Target=TRINITY_DN6586_c0_g1_i5 1 158 +;Gap=M158
scaffold253|size408994	est2genome	match_part	250090	250759	24050	-	.	ID=scaffold253|size408994:hsp:48817:3.12.0.2;Parent=scaffold253|size408994:hit:24166:3.12.0.2;Target=TRINITY_DN6586_c0_g1_i5 159 828 +;Gap=M670
scaffold253|size408994	est2genome	match_part	247770	249967	24050	-	.	ID=scaffold253|size408994:hsp:48818:3.12.0.2;Parent=scaffold253|size408994:hit:24166:3.12.0.2;Target=TRINITY_DN6586_c0_g1_i5 829 3026 +;Gap=M2198
scaffold253|size408994	est2genome	match_part	245971	247671	24050	-	.	ID=scaffold253|size408994:hsp:48819:3.12.0.2;Parent=scaffold253|size408994:hit:24166:3.12.0.2;Target=TRINITY_DN6586_c0_g1_i5 3027 4727 +;Gap=M1701
scaffold253|size408994	est2genome	match_part	245774	245876	24050	-	.	ID=scaffold253|size408994:hsp:48820:3.12.0.2;Parent=scaffold253|size408994:hit:24166:3.12.0.2;Target=TRINITY_DN6586_c0_g1_i5 4728 4830 +;Gap=M103
scaffold253|size408994	est2genome	expressed_sequence_match	245774	247792	9607	-	.	ID=scaffold253|size408994:hit:24167:3.12.0.2;Name=TRINITY_DN6586_c0_g1_i16;score=9607
scaffold253|size408994	est2genome	match_part	245971	247792	9607	-	.	ID=scaffold253|size408994:hsp:48821:3.12.0.2;Parent=scaffold253|size408994:hit:24167:3.12.0.2;Target=TRINITY_DN6586_c0_g1_i16 1 1822 +;Gap=M1822
scaffold253|size408994	est2genome	match_part	245774	245876	9607	-	.	ID=scaffold253|size408994:hsp:48822:3.12.0.2;Parent=scaffold253|size408994:hit:24167:3.12.0.2;Target=TRINITY_DN6586_c0_g1_i16 1823 1925 +;Gap=M103
scaffold253|size408994	est2genome	expressed_sequence_match	245774	250112	20753	-	.	ID=scaffold253|size408994:hit:24168:3.12.0.2;Name=TRINITY_DN6586_c0_g1_i6;score=20753
scaffold253|size408994	est2genome	match_part	249986	250112	20753	-	.	ID=scaffold253|size408994:hsp:48823:3.12.0.2;Parent=scaffold253|size408994:hit:24168:3.12.0.2;Target=TRINITY_DN6586_c0_g1_i6 1 127 +;Gap=M127
scaffold253|size408994	est2genome	match_part	247770	249901	20753	-	.	ID=scaffold253|size408994:hsp:48824:3.12.0.2;Parent=scaffold253|size408994:hit:24168:3.12.0.2;Target=TRINITY_DN6586_c0_g1_i6 128 2259 +;Gap=M2132
scaffold253|size408994	est2genome	match_part	245774	247671	20753	-	.	ID=scaffold253|size408994:hsp:48825:3.12.0.2;Parent=scaffold253|size408994:hit:24168:3.12.0.2;Target=TRINITY_DN6586_c0_g1_i6 2260 4157 +;Gap=M1898
scaffold253|size408994	est2genome	expressed_sequence_match	245774	250112	20352	-	.	ID=scaffold253|size408994:hit:24169:3.12.0.2;Name=TRINITY_DN6586_c0_g1_i17;score=20352
scaffold253|size408994	est2genome	match_part	249986	250112	20352	-	.	ID=scaffold253|size408994:hsp:48826:3.12.0.2;Parent=scaffold253|size408994:hit:24169:3.12.0.2;Target=TRINITY_DN6586_c0_g1_i17 1 127 +;Gap=M127
scaffold253|size408994	est2genome	match_part	248104	249901	20352	-	.	ID=scaffold253|size408994:hsp:48827:3.12.0.2;Parent=scaffold253|size408994:hit:24169:3.12.0.2;Target=TRINITY_DN6586_c0_g1_i17 128 1925 +;Gap=M1798
scaffold253|size408994	est2genome	match_part	247770	248027	20352	-	.	ID=scaffold253|size408994:hsp:48828:3.12.0.2;Parent=scaffold253|size408994:hit:24169:3.12.0.2;Target=TRINITY_DN6586_c0_g1_i17 1926 2183 +;Gap=M258
scaffold253|size408994	est2genome	match_part	245774	247671	20352	-	.	ID=scaffold253|size408994:hsp:48829:3.12.0.2;Parent=scaffold253|size408994:hit:24169:3.12.0.2;Target=TRINITY_DN6586_c0_g1_i17 2184 4081 +;Gap=M1898
scaffold253|size408994	est2genome	expressed_sequence_match	245481	249076	15988	-	.	ID=scaffold253|size408994:hit:24170:3.12.0.2;Name=TRINITY_DN12933_c0_g1_i2;score=15988
scaffold253|size408994	est2genome	match_part	248104	249076	15988	-	.	ID=scaffold253|size408994:hsp:48830:3.12.0.2;Parent=scaffold253|size408994:hit:24170:3.12.0.2;Target=TRINITY_DN12933_c0_g1_i2 1 973 +;Gap=M973
scaffold253|size408994	est2genome	match_part	247770	248027	15988	-	.	ID=scaffold253|size408994:hsp:48831:3.12.0.2;Parent=scaffold253|size408994:hit:24170:3.12.0.2;Target=TRINITY_DN12933_c0_g1_i2 974 1231 +;Gap=M258
scaffold253|size408994	est2genome	match_part	245971	247671	15988	-	.	ID=scaffold253|size408994:hsp:48832:3.12.0.2;Parent=scaffold253|size408994:hit:24170:3.12.0.2;Target=TRINITY_DN12933_c0_g1_i2 1232 2932 +;Gap=M1701
scaffold253|size408994	est2genome	match_part	245804	245876	15988	-	.	ID=scaffold253|size408994:hsp:48833:3.12.0.2;Parent=scaffold253|size408994:hit:24170:3.12.0.2;Target=TRINITY_DN12933_c0_g1_i2 2933 3005 +;Gap=M73
scaffold253|size408994	est2genome	match_part	245481	245689	15988	-	.	ID=scaffold253|size408994:hsp:48834:3.12.0.2;Parent=scaffold253|size408994:hit:24170:3.12.0.2;Target=TRINITY_DN12933_c0_g1_i2 3006 3214 +;Gap=M209
scaffold253|size408994	est2genome	expressed_sequence_match	249346	251205	8868	-	.	ID=scaffold253|size408994:hit:24171:3.12.0.2;Name=TRINITY_DN11912_c0_g1_i1;score=8868
scaffold253|size408994	est2genome	match_part	249986	251205	8868	-	.	ID=scaffold253|size408994:hsp:48835:3.12.0.2;Parent=scaffold253|size408994:hit:24171:3.12.0.2;Target=TRINITY_DN11912_c0_g1_i1 1 1220 +;Gap=M1220
scaffold253|size408994	est2genome	match_part	249346	249901	8868	-	.	ID=scaffold253|size408994:hsp:48836:3.12.0.2;Parent=scaffold253|size408994:hit:24171:3.12.0.2;Target=TRINITY_DN11912_c0_g1_i1 1221 1776 +;Gap=M556
scaffold253|size408994	est2genome	expressed_sequence_match	245776	249076	16505	-	.	ID=scaffold253|size408994:hit:24172:3.12.0.2;Name=TRINITY_DN12933_c0_g1_i4;score=16505
scaffold253|size408994	est2genome	match_part	245776	249076	16505	-	.	ID=scaffold253|size408994:hsp:48837:3.12.0.2;Parent=scaffold253|size408994:hit:24172:3.12.0.2;Target=TRINITY_DN12933_c0_g1_i4 1 3301 +;Gap=M3301
scaffold253|size408994	est2genome	expressed_sequence_match	245774	251007	24137	-	.	ID=scaffold253|size408994:hit:24173:3.12.0.2;Name=TRINITY_DN6586_c0_g1_i7;score=24137
scaffold253|size408994	est2genome	match_part	250850	251007	24137	-	.	ID=scaffold253|size408994:hsp:48838:3.12.0.2;Parent=scaffold253|size408994:hit:24173:3.12.0.2;Target=TRINITY_DN6586_c0_g1_i7 1 158 +;Gap=M158
scaffold253|size408994	est2genome	match_part	250090	250759	24137	-	.	ID=scaffold253|size408994:hsp:48839:3.12.0.2;Parent=scaffold253|size408994:hit:24173:3.12.0.2;Target=TRINITY_DN6586_c0_g1_i7 159 828 +;Gap=M670
scaffold253|size408994	est2genome	match_part	248104	249967	24137	-	.	ID=scaffold253|size408994:hsp:48840:3.12.0.2;Parent=scaffold253|size408994:hit:24173:3.12.0.2;Target=TRINITY_DN6586_c0_g1_i7 829 2692 +;Gap=M1864
scaffold253|size408994	est2genome	match_part	247770	248027	24137	-	.	ID=scaffold253|size408994:hsp:48841:3.12.0.2;Parent=scaffold253|size408994:hit:24173:3.12.0.2;Target=TRINITY_DN6586_c0_g1_i7 2693 2950 +;Gap=M258
scaffold253|size408994	est2genome	match_part	245774	247671	24137	-	.	ID=scaffold253|size408994:hsp:48842:3.12.0.2;Parent=scaffold253|size408994:hit:24173:3.12.0.2;Target=TRINITY_DN6586_c0_g1_i7 2951 4848 +;Gap=M1898
scaffold253|size408994	est2genome	expressed_sequence_match	249346	251205	8401	-	.	ID=scaffold253|size408994:hit:24174:3.12.0.2;Name=TRINITY_DN11912_c0_g1_i2;score=8401
scaffold253|size408994	est2genome	match_part	250850	251205	8401	-	.	ID=scaffold253|size408994:hsp:48843:3.12.0.2;Parent=scaffold253|size408994:hit:24174:3.12.0.2;Target=TRINITY_DN11912_c0_g1_i2 1 356 +;Gap=M356
scaffold253|size408994	est2genome	match_part	249986	250759	8401	-	.	ID=scaffold253|size408994:hsp:48844:3.12.0.2;Parent=scaffold253|size408994:hit:24174:3.12.0.2;Target=TRINITY_DN11912_c0_g1_i2 357 1130 +;Gap=M774
scaffold253|size408994	est2genome	match_part	249346	249901	8401	-	.	ID=scaffold253|size408994:hsp:48845:3.12.0.2;Parent=scaffold253|size408994:hit:24174:3.12.0.2;Target=TRINITY_DN11912_c0_g1_i2 1131 1686 +;Gap=M556
scaffold253|size408994	est2genome	expressed_sequence_match	253585	255691	10526	+	.	ID=scaffold253|size408994:hit:24175:3.12.0.2;Name=TRINITY_DN9334_c0_g1_i1;score=10526
scaffold253|size408994	est2genome	match_part	253585	255691	10526	+	.	ID=scaffold253|size408994:hsp:48846:3.12.0.2;Parent=scaffold253|size408994:hit:24175:3.12.0.2;Target=TRINITY_DN9334_c0_g1_i1 1 2107 +;Gap=M2107
scaffold253|size408994	est2genome	expressed_sequence_match	253585	256679	15089	+	.	ID=scaffold253|size408994:hit:24176:3.12.0.2;Name=TRINITY_DN9334_c0_g1_i2;score=15089
scaffold253|size408994	est2genome	match_part	253585	255597	15089	+	.	ID=scaffold253|size408994:hsp:48847:3.12.0.2;Parent=scaffold253|size408994:hit:24176:3.12.0.2;Target=TRINITY_DN9334_c0_g1_i2 1 2013 +;Gap=M2013
scaffold253|size408994	est2genome	match_part	255671	256679	15089	+	.	ID=scaffold253|size408994:hsp:48848:3.12.0.2;Parent=scaffold253|size408994:hit:24176:3.12.0.2;Target=TRINITY_DN9334_c0_g1_i2 2014 3022 +;Gap=M1009
scaffold253|size408994	est2genome	expressed_sequence_match	261115	264954	17283	+	.	ID=scaffold253|size408994:hit:24177:3.12.0.2;Name=TRINITY_DN13474_c0_g1_i1;score=17283
scaffold253|size408994	est2genome	match_part	261115	261915	17283	+	.	ID=scaffold253|size408994:hsp:48849:3.12.0.2;Parent=scaffold253|size408994:hit:24177:3.12.0.2;Target=TRINITY_DN13474_c0_g1_i1 1 801 +;Gap=M801
scaffold253|size408994	est2genome	match_part	262023	263035	17283	+	.	ID=scaffold253|size408994:hsp:48850:3.12.0.2;Parent=scaffold253|size408994:hit:24177:3.12.0.2;Target=TRINITY_DN13474_c0_g1_i1 802 1814 +;Gap=M1013
scaffold253|size408994	est2genome	match_part	263126	263636	17283	+	.	ID=scaffold253|size408994:hsp:48851:3.12.0.2;Parent=scaffold253|size408994:hit:24177:3.12.0.2;Target=TRINITY_DN13474_c0_g1_i1 1815 2325 +;Gap=M511
scaffold253|size408994	est2genome	match_part	263735	264001	17283	+	.	ID=scaffold253|size408994:hsp:48852:3.12.0.2;Parent=scaffold253|size408994:hit:24177:3.12.0.2;Target=TRINITY_DN13474_c0_g1_i1 2326 2592 +;Gap=M267
scaffold253|size408994	est2genome	match_part	264077	264954	17283	+	.	ID=scaffold253|size408994:hsp:48853:3.12.0.2;Parent=scaffold253|size408994:hit:24177:3.12.0.2;Target=TRINITY_DN13474_c0_g1_i1 2593 3470 +;Gap=M878
scaffold253|size408994	est2genome	expressed_sequence_match	260989	264097	14955	+	.	ID=scaffold253|size408994:hit:24178:3.12.0.2;Name=TRINITY_DN15840_c1_g3_i3;score=14955
scaffold253|size408994	est2genome	match_part	260989	263035	14955	+	.	ID=scaffold253|size408994:hsp:48854:3.12.0.2;Parent=scaffold253|size408994:hit:24178:3.12.0.2;Target=TRINITY_DN15840_c1_g3_i3 540 2583 +;Gap=M2047
scaffold253|size408994	est2genome	match_part	263126	264097	14955	+	.	ID=scaffold253|size408994:hsp:48855:3.12.0.2;Parent=scaffold253|size408994:hit:24178:3.12.0.2;Target=TRINITY_DN15840_c1_g3_i3 2584 3555 +;Gap=M972
scaffold253|size408994	est2genome	expressed_sequence_match	275204	275472	995	+	.	ID=scaffold253|size408994:hit:24179:3.12.0.2;Name=TRINITY_DN9400_c0_g2_i1;score=995
scaffold253|size408994	est2genome	match_part	275204	275472	995	+	.	ID=scaffold253|size408994:hsp:48856:3.12.0.2;Parent=scaffold253|size408994:hit:24179:3.12.0.2;Target=TRINITY_DN9400_c0_g2_i1 5 270 +;Gap=M269
scaffold253|size408994	est2genome	expressed_sequence_match	275573	276645	4586	+	.	ID=scaffold253|size408994:hit:24180:3.12.0.2;Name=TRINITY_DN5437_c0_g1_i1;score=4586
scaffold253|size408994	est2genome	match_part	275573	276645	4586	+	.	ID=scaffold253|size408994:hsp:48857:3.12.0.2;Parent=scaffold253|size408994:hit:24180:3.12.0.2;Target=TRINITY_DN5437_c0_g1_i1 1 1080 -;Gap=M1073
scaffold253|size408994	est2genome	expressed_sequence_match	276265	276508	1127	+	.	ID=scaffold253|size408994:hit:24181:3.12.0.2;Name=TRINITY_DN16537_c0_g1_i1;score=1127
scaffold253|size408994	est2genome	match_part	276265	276508	1127	+	.	ID=scaffold253|size408994:hsp:48858:3.12.0.2;Parent=scaffold253|size408994:hit:24181:3.12.0.2;Target=TRINITY_DN16537_c0_g1_i1 36 280 +;Gap=M244
scaffold253|size408994	est2genome	expressed_sequence_match	276551	276796	921	+	.	ID=scaffold253|size408994:hit:24182:3.12.0.2;Name=TRINITY_DN10953_c0_g1_i1;score=921
scaffold253|size408994	est2genome	match_part	276551	276796	921	+	.	ID=scaffold253|size408994:hsp:48859:3.12.0.2;Parent=scaffold253|size408994:hit:24182:3.12.0.2;Target=TRINITY_DN10953_c0_g1_i1 1 247 +;Gap=M246
scaffold253|size408994	est2genome	expressed_sequence_match	275300	275698	1552	+	.	ID=scaffold253|size408994:hit:24183:3.12.0.2;Name=TRINITY_DN16117_c0_g1_i1;score=1552
scaffold253|size408994	est2genome	match_part	275300	275698	1552	+	.	ID=scaffold253|size408994:hsp:48860:3.12.0.2;Parent=scaffold253|size408994:hit:24183:3.12.0.2;Target=TRINITY_DN16117_c0_g1_i1 2 398 -;Gap=M399
scaffold253|size408994	est2genome	expressed_sequence_match	276300	276785	2038	+	.	ID=scaffold253|size408994:hit:24184:3.12.0.2;Name=TRINITY_DN13420_c0_g1_i1;score=2038
scaffold253|size408994	est2genome	match_part	276300	276785	2038	+	.	ID=scaffold253|size408994:hsp:48861:3.12.0.2;Parent=scaffold253|size408994:hit:24184:3.12.0.2;Target=TRINITY_DN13420_c0_g1_i1 1 493 +;Gap=M486
scaffold253|size408994	est2genome	expressed_sequence_match	276542	276846	1448	-	.	ID=scaffold253|size408994:hit:24185:3.12.0.2;Name=TRINITY_DN13420_c0_g1_i2;score=1448
scaffold253|size408994	est2genome	match_part	276542	276846	1448	-	.	ID=scaffold253|size408994:hsp:48862:3.12.0.2;Parent=scaffold253|size408994:hit:24185:3.12.0.2;Target=TRINITY_DN13420_c0_g1_i2 1 306 -;Gap=M305
scaffold253|size408994	est2genome	expressed_sequence_match	275413	275700	1167	+	.	ID=scaffold253|size408994:hit:24186:3.12.0.2;Name=TRINITY_DN9038_c0_g3_i1;score=1167
scaffold253|size408994	est2genome	match_part	275413	275700	1167	+	.	ID=scaffold253|size408994:hsp:48863:3.12.0.2;Parent=scaffold253|size408994:hit:24186:3.12.0.2;Target=TRINITY_DN9038_c0_g3_i1 1 289 +;Gap=M288
scaffold253|size408994	est2genome	expressed_sequence_match	278806	279250	2154	+	.	ID=scaffold253|size408994:hit:24187:3.12.0.2;Name=TRINITY_DN14348_c0_g1_i1;score=2154
scaffold253|size408994	est2genome	match_part	278806	279250	2154	+	.	ID=scaffold253|size408994:hsp:48864:3.12.0.2;Parent=scaffold253|size408994:hit:24187:3.12.0.2;Target=TRINITY_DN14348_c0_g1_i1 1 444 -;Gap=M445
scaffold253|size408994	est2genome	expressed_sequence_match	278996	279248	1093	+	.	ID=scaffold253|size408994:hit:24188:3.12.0.2;Name=TRINITY_DN28033_c0_g1_i1;score=1093
scaffold253|size408994	est2genome	match_part	278996	279248	1093	+	.	ID=scaffold253|size408994:hsp:48865:3.12.0.2;Parent=scaffold253|size408994:hit:24188:3.12.0.2;Target=TRINITY_DN28033_c0_g1_i1 1 252 +;Gap=M253
scaffold253|size408994	est2genome	expressed_sequence_match	279267	280196	4144	+	.	ID=scaffold253|size408994:hit:24189:3.12.0.2;Name=TRINITY_DN14348_c1_g1_i1;score=4144
scaffold253|size408994	est2genome	match_part	279267	280196	4144	+	.	ID=scaffold253|size408994:hsp:48866:3.12.0.2;Parent=scaffold253|size408994:hit:24189:3.12.0.2;Target=TRINITY_DN14348_c1_g1_i1 1 930 +;Gap=M930
scaffold253|size408994	blastn	expressed_sequence_match	290633	290859	49	+	.	ID=scaffold253|size408994:hit:24190:3.12.0.2;Name=TRINITY_DN9288_c0_g1_i1;score=49
scaffold253|size408994	blastn	match_part	290633	290859	49	+	.	ID=scaffold253|size408994:hsp:48867:3.12.0.2;Parent=scaffold253|size408994:hit:24190:3.12.0.2;Target=TRINITY_DN9288_c0_g1_i1 19 241 +;Gap=M227
scaffold253|size408994	blastn	expressed_sequence_match	292606	293135	304	-	.	ID=scaffold253|size408994:hit:24191:3.12.0.2;Name=TRINITY_DN14348_c1_g1_i1;score=304
scaffold253|size408994	blastn	match_part	292606	293135	304	-	.	ID=scaffold253|size408994:hsp:48868:3.12.0.2;Parent=scaffold253|size408994:hit:24191:3.12.0.2;Target=TRINITY_DN14348_c1_g1_i1 1 531 +;Gap=M530
scaffold253|size408994	blastn	expressed_sequence_match	293153	293272	63	-	.	ID=scaffold253|size408994:hit:24192:3.12.0.2;Name=TRINITY_DN28033_c0_g1_i1;score=63
scaffold253|size408994	blastn	match_part	293153	293272	63	-	.	ID=scaffold253|size408994:hsp:48869:3.12.0.2;Parent=scaffold253|size408994:hit:24192:3.12.0.2;Target=TRINITY_DN28033_c0_g1_i1 133 252 +;Gap=M120
scaffold253|size408994	blastn	expressed_sequence_match	295602	295720	61	-	.	ID=scaffold253|size408994:hit:24193:3.12.0.2;Name=TRINITY_DN10953_c0_g1_i1;score=61
scaffold253|size408994	blastn	match_part	295602	295720	61	-	.	ID=scaffold253|size408994:hsp:48870:3.12.0.2;Parent=scaffold253|size408994:hit:24193:3.12.0.2;Target=TRINITY_DN10953_c0_g1_i1 128 247 +;Gap=M119
scaffold253|size408994	blastn	expressed_sequence_match	295613	296086	222	-	.	ID=scaffold253|size408994:hit:24194:3.12.0.2;Name=TRINITY_DN13420_c0_g1_i1;score=222
scaffold253|size408994	blastn	match_part	295613	296086	222	-	.	ID=scaffold253|size408994:hsp:48871:3.12.0.2;Parent=scaffold253|size408994:hit:24194:3.12.0.2;Target=TRINITY_DN13420_c0_g1_i1 13 493 +;Gap=M474
scaffold253|size408994	blastn	expressed_sequence_match	296716	297031	126	+	.	ID=scaffold253|size408994:hit:24195:3.12.0.2;Name=TRINITY_DN16117_c0_g1_i1;score=126
scaffold253|size408994	blastn	match_part	296716	297031	126	+	.	ID=scaffold253|size408994:hsp:48872:3.12.0.2;Parent=scaffold253|size408994:hit:24195:3.12.0.2;Target=TRINITY_DN16117_c0_g1_i1 20 336 +;Gap=M316
scaffold253|size408994	blastn	expressed_sequence_match	296925	297031	85	-	.	ID=scaffold253|size408994:hit:24196:3.12.0.2;Name=TRINITY_DN9400_c0_g2_i1;score=85
scaffold253|size408994	blastn	match_part	296925	297031	85	-	.	ID=scaffold253|size408994:hsp:48873:3.12.0.2;Parent=scaffold253|size408994:hit:24196:3.12.0.2;Target=TRINITY_DN9400_c0_g2_i1 163 270 +;Gap=M107
scaffold253|size408994	blastn	expressed_sequence_match	295553	295849	255	-	.	ID=scaffold253|size408994:hit:24197:3.12.0.2;Name=TRINITY_DN13420_c0_g1_i2;score=255
scaffold253|size408994	blastn	match_part	295553	295849	255	-	.	ID=scaffold253|size408994:hsp:48874:3.12.0.2;Parent=scaffold253|size408994:hit:24197:3.12.0.2;Target=TRINITY_DN13420_c0_g1_i2 7 306 +;Gap=M297
scaffold253|size408994	blastn	expressed_sequence_match	295752	296813	540	+	.	ID=scaffold253|size408994:hit:24198:3.12.0.2;Name=TRINITY_DN5437_c0_g1_i1;score=540
scaffold253|size408994	blastn	match_part	295752	296813	540	+	.	ID=scaffold253|size408994:hsp:48875:3.12.0.2;Parent=scaffold253|size408994:hit:24198:3.12.0.2;Target=TRINITY_DN5437_c0_g1_i1 1 1069 +;Gap=M1062
scaffold253|size408994	blastn	expressed_sequence_match	295907	296133	203	-	.	ID=scaffold253|size408994:hit:24199:3.12.0.2;Name=TRINITY_DN16537_c0_g1_i1;score=203
scaffold253|size408994	blastn	match_part	295907	296133	203	-	.	ID=scaffold253|size408994:hsp:48876:3.12.0.2;Parent=scaffold253|size408994:hit:24199:3.12.0.2;Target=TRINITY_DN16537_c0_g1_i1 36 262 +;Gap=M227
scaffold253|size408994	blastn	expressed_sequence_match	296698	296935	130	-	.	ID=scaffold253|size408994:hit:24200:3.12.0.2;Name=TRINITY_DN9038_c0_g3_i1;score=130
scaffold253|size408994	blastn	match_part	296698	296935	130	-	.	ID=scaffold253|size408994:hsp:48877:3.12.0.2;Parent=scaffold253|size408994:hit:24200:3.12.0.2;Target=TRINITY_DN9038_c0_g3_i1 50 287 +;Gap=M238
scaffold253|size408994	blastn	expressed_sequence_match	297752	299119	92	+	.	ID=scaffold253|size408994:hit:24201:3.12.0.2;Name=TRINITY_DN15389_c0_g1_i1;score=92
scaffold253|size408994	blastn	match_part	297752	297888	92	+	.	ID=scaffold253|size408994:hsp:48878:3.12.0.2;Parent=scaffold253|size408994:hit:24201:3.12.0.2;Target=TRINITY_DN15389_c0_g1_i1 72 208 +;Gap=M137
scaffold253|size408994	blastn	match_part	298305	298497	100	+	.	ID=scaffold253|size408994:hsp:48879:3.12.0.2;Parent=scaffold253|size408994:hit:24201:3.12.0.2;Target=TRINITY_DN15389_c0_g1_i1 1 193 +;Gap=M193
scaffold253|size408994	blastn	match_part	298929	299119	121	+	.	ID=scaffold253|size408994:hsp:48880:3.12.0.2;Parent=scaffold253|size408994:hit:24201:3.12.0.2;Target=TRINITY_DN15389_c0_g1_i1 1 192 +;Gap=M191
scaffold253|size408994	est2genome	expressed_sequence_match	290633	290874	903	+	.	ID=scaffold253|size408994:hit:24202:3.12.0.2;Name=TRINITY_DN9288_c0_g1_i1;score=903
scaffold253|size408994	est2genome	match_part	290633	290874	903	+	.	ID=scaffold253|size408994:hsp:48881:3.12.0.2;Parent=scaffold253|size408994:hit:24202:3.12.0.2;Target=TRINITY_DN9288_c0_g1_i1 19 255 +;Gap=M242
scaffold253|size408994	est2genome	expressed_sequence_match	292206	293135	4162	-	.	ID=scaffold253|size408994:hit:24203:3.12.0.2;Name=TRINITY_DN14348_c1_g1_i1;score=4162
scaffold253|size408994	est2genome	match_part	292206	293135	4162	-	.	ID=scaffold253|size408994:hsp:48882:3.12.0.2;Parent=scaffold253|size408994:hit:24203:3.12.0.2;Target=TRINITY_DN14348_c1_g1_i1 1 930 +;Gap=M930
scaffold253|size408994	est2genome	expressed_sequence_match	293153	293404	1114	-	.	ID=scaffold253|size408994:hit:24204:3.12.0.2;Name=TRINITY_DN28033_c0_g1_i1;score=1114
scaffold253|size408994	est2genome	match_part	293153	293404	1114	-	.	ID=scaffold253|size408994:hsp:48883:3.12.0.2;Parent=scaffold253|size408994:hit:24204:3.12.0.2;Target=TRINITY_DN28033_c0_g1_i1 1 252 +;Gap=M252
scaffold253|size408994	est2genome	expressed_sequence_match	295602	295846	922	+	.	ID=scaffold253|size408994:hit:24205:3.12.0.2;Name=TRINITY_DN10953_c0_g1_i1;score=922
scaffold253|size408994	est2genome	match_part	295602	295846	922	+	.	ID=scaffold253|size408994:hsp:48884:3.12.0.2;Parent=scaffold253|size408994:hit:24205:3.12.0.2;Target=TRINITY_DN10953_c0_g1_i1 1 247 -;Gap=M245
scaffold253|size408994	est2genome	expressed_sequence_match	295613	296098	2056	+	.	ID=scaffold253|size408994:hit:24206:3.12.0.2;Name=TRINITY_DN13420_c0_g1_i1;score=2056
scaffold253|size408994	est2genome	match_part	295613	296098	2056	+	.	ID=scaffold253|size408994:hsp:48885:3.12.0.2;Parent=scaffold253|size408994:hit:24206:3.12.0.2;Target=TRINITY_DN13420_c0_g1_i1 1 493 -;Gap=M486
scaffold253|size408994	est2genome	expressed_sequence_match	296698	297096	1552	-	.	ID=scaffold253|size408994:hit:24207:3.12.0.2;Name=TRINITY_DN16117_c0_g1_i1;score=1552
scaffold253|size408994	est2genome	match_part	296698	297096	1552	-	.	ID=scaffold253|size408994:hsp:48886:3.12.0.2;Parent=scaffold253|size408994:hit:24207:3.12.0.2;Target=TRINITY_DN16117_c0_g1_i1 2 398 -;Gap=M399
scaffold253|size408994	est2genome	expressed_sequence_match	296925	297192	978	-	.	ID=scaffold253|size408994:hit:24208:3.12.0.2;Name=TRINITY_DN9400_c0_g2_i1;score=978
scaffold253|size408994	est2genome	match_part	296925	297192	978	-	.	ID=scaffold253|size408994:hsp:48887:3.12.0.2;Parent=scaffold253|size408994:hit:24208:3.12.0.2;Target=TRINITY_DN9400_c0_g2_i1 5 270 +;Gap=M268
scaffold253|size408994	est2genome	expressed_sequence_match	295553	295855	1452	+	.	ID=scaffold253|size408994:hit:24209:3.12.0.2;Name=TRINITY_DN13420_c0_g1_i2;score=1452
scaffold253|size408994	est2genome	match_part	295553	295855	1452	+	.	ID=scaffold253|size408994:hsp:48888:3.12.0.2;Parent=scaffold253|size408994:hit:24209:3.12.0.2;Target=TRINITY_DN13420_c0_g1_i2 1 306 -;Gap=M303
scaffold253|size408994	est2genome	expressed_sequence_match	295752	296824	4586	-	.	ID=scaffold253|size408994:hit:24210:3.12.0.2;Name=TRINITY_DN5437_c0_g1_i1;score=4586
scaffold253|size408994	est2genome	match_part	295752	296824	4586	-	.	ID=scaffold253|size408994:hsp:48889:3.12.0.2;Parent=scaffold253|size408994:hit:24210:3.12.0.2;Target=TRINITY_DN5437_c0_g1_i1 1 1080 -;Gap=M1073
scaffold253|size408994	est2genome	expressed_sequence_match	295889	296133	1162	-	.	ID=scaffold253|size408994:hit:24211:3.12.0.2;Name=TRINITY_DN16537_c0_g1_i1;score=1162
scaffold253|size408994	est2genome	match_part	295889	296133	1162	-	.	ID=scaffold253|size408994:hsp:48890:3.12.0.2;Parent=scaffold253|size408994:hit:24211:3.12.0.2;Target=TRINITY_DN16537_c0_g1_i1 36 280 +;Gap=M245
scaffold253|size408994	est2genome	expressed_sequence_match	296696	296984	1184	-	.	ID=scaffold253|size408994:hit:24212:3.12.0.2;Name=TRINITY_DN9038_c0_g3_i1;score=1184
scaffold253|size408994	est2genome	match_part	296696	296984	1184	-	.	ID=scaffold253|size408994:hsp:48891:3.12.0.2;Parent=scaffold253|size408994:hit:24212:3.12.0.2;Target=TRINITY_DN9038_c0_g3_i1 1 289 +;Gap=M289
scaffold253|size408994	est2genome	expressed_sequence_match	298305	298573	894	+	.	ID=scaffold253|size408994:hit:24213:3.12.0.2;Name=TRINITY_DN15389_c0_g1_i1;score=894
scaffold253|size408994	est2genome	match_part	298305	298573	894	+	.	ID=scaffold253|size408994:hsp:48892:3.12.0.2;Parent=scaffold253|size408994:hit:24213:3.12.0.2;Target=TRINITY_DN15389_c0_g1_i1 1 278 +;Gap=M269
scaffold253|size408994	est2genome	expressed_sequence_match	298929	299207	880	+	.	ID=scaffold253|size408994:hit:24214:3.12.0.2;Name=TRINITY_DN15389_c0_g1_i1;score=880
scaffold253|size408994	est2genome	match_part	298929	299085	880	+	.	ID=scaffold253|size408994:hsp:48893:3.12.0.2;Parent=scaffold253|size408994:hit:24214:3.12.0.2;Target=TRINITY_DN15389_c0_g1_i1 1 158 +;Gap=M157
scaffold253|size408994	est2genome	match_part	299133	299207	880	+	.	ID=scaffold253|size408994:hsp:48894:3.12.0.2;Parent=scaffold253|size408994:hit:24214:3.12.0.2;Target=TRINITY_DN15389_c0_g1_i1 159 230 +;Gap=M75
scaffold253|size408994	est2genome	expressed_sequence_match	297688	297924	697	+	.	ID=scaffold253|size408994:hit:24215:3.12.0.2;Name=TRINITY_DN15389_c0_g1_i1;score=697
scaffold253|size408994	est2genome	match_part	297688	297924	697	+	.	ID=scaffold253|size408994:hsp:48895:3.12.0.2;Parent=scaffold253|size408994:hit:24215:3.12.0.2;Target=TRINITY_DN15389_c0_g1_i1 9 247 +;Gap=M237
###
scaffold253|size408994	blastx	protein_match	317376	317783	381	+	.	ID=scaffold253|size408994:hit:24216:3.12.0.3;Name=jgi|Thaps3|1869|fgenesh1_pg.C_chr_1001003;score=381
scaffold253|size408994	blastx	match_part	317376	317783	381	+	.	ID=scaffold253|size408994:hsp:48896:3.12.0.3;Parent=scaffold253|size408994:hit:24216:3.12.0.3;Target=jgi|Thaps3|1869|fgenesh1_pg.C_chr_1001003 13 145 +;Gap=M408
scaffold253|size408994	blastx	protein_match	317385	317789	347	+	.	ID=scaffold253|size408994:hit:24217:3.12.0.3;Name=jgi|Thaps3|10374|fgenesh1_pg.C_chr_16a000055;score=347
scaffold253|size408994	blastx	match_part	317385	317789	347	+	.	ID=scaffold253|size408994:hsp:48897:3.12.0.3;Parent=scaffold253|size408994:hit:24217:3.12.0.3;Target=jgi|Thaps3|10374|fgenesh1_pg.C_chr_16a000055 17 148 +;Gap=M405
scaffold253|size408994	blastx	protein_match	317508	317789	267	+	.	ID=scaffold253|size408994:hit:24218:3.12.0.3;Name=jgi|Thaps3|1871|fgenesh1_pg.C_chr_1001005;score=267
scaffold253|size408994	blastx	match_part	317508	317789	267	+	.	ID=scaffold253|size408994:hsp:48898:3.12.0.3;Parent=scaffold253|size408994:hit:24218:3.12.0.3;Target=jgi|Thaps3|1871|fgenesh1_pg.C_chr_1001005 45 138 +;Gap=M282
scaffold253|size408994	blastx	protein_match	330480	330722	183	-	.	ID=scaffold253|size408994:hit:24219:3.12.0.3;Name=jgi|Fracy1|239015|fgenesh2_pg.6_%2523_417;score=183
scaffold253|size408994	blastx	match_part	330480	330722	183	-	.	ID=scaffold253|size408994:hsp:48899:3.12.0.3;Parent=scaffold253|size408994:hit:24219:3.12.0.3;Target=jgi|Fracy1|239015|fgenesh2_pg.6_%252523_417 29 111 +;Gap=M243
scaffold253|size408994	blastx	protein_match	330318	330722	266	-	.	ID=scaffold253|size408994:hit:24220:3.12.0.3;Name=jgi|Fracy1|250042|fgenesh2_pg.29_%2523_79;score=266
scaffold253|size408994	blastx	match_part	330318	330722	266	-	.	ID=scaffold253|size408994:hsp:48900:3.12.0.3;Parent=scaffold253|size408994:hit:24220:3.12.0.3;Target=jgi|Fracy1|250042|fgenesh2_pg.29_%252523_79 31 167 +;Gap=M405
scaffold253|size408994	blastx	protein_match	327712	339021	204	+	.	ID=scaffold253|size408994:hit:24221:3.12.0.3;Name=jgi|Thaoce1|87235|rna14381;score=204
scaffold253|size408994	blastx	match_part	327712	328161	204	+	.	ID=scaffold253|size408994:hsp:48901:3.12.0.3;Parent=scaffold253|size408994:hit:24221:3.12.0.3;Target=jgi|Thaoce1|87235|rna14381 218 361 +;Gap=M450
scaffold253|size408994	blastx	match_part	328246	328788	288	+	.	ID=scaffold253|size408994:hsp:48902:3.12.0.3;Parent=scaffold253|size408994:hit:24221:3.12.0.3;Target=jgi|Thaoce1|87235|rna14381 474 656 +;Gap=M543
scaffold253|size408994	blastx	match_part	336429	336929	189	+	.	ID=scaffold253|size408994:hsp:48903:3.12.0.3;Parent=scaffold253|size408994:hit:24221:3.12.0.3;Target=jgi|Thaoce1|87235|rna14381 753 904 +;Gap=M501
scaffold253|size408994	blastx	match_part	336753	337823	786	+	.	ID=scaffold253|size408994:hsp:48904:3.12.0.3;Parent=scaffold253|size408994:hit:24221:3.12.0.3;Target=jgi|Thaoce1|87235|rna14381 1005 1375 +;Gap=M1071
scaffold253|size408994	blastx	match_part	337816	339021	777	+	.	ID=scaffold253|size408994:hsp:48905:3.12.0.3;Parent=scaffold253|size408994:hit:24221:3.12.0.3;Target=jgi|Thaoce1|87235|rna14381 1373 1776 +;Gap=M1206
scaffold253|size408994	blastx	match_part	338204	338632	453	+	.	ID=scaffold253|size408994:hsp:48906:3.12.0.3;Parent=scaffold253|size408994:hit:24221:3.12.0.3;Target=jgi|Thaoce1|87235|rna14381 1504 1646 +;Gap=M429
scaffold253|size408994	blastx	protein_match	337743	338419	87	+	.	ID=scaffold253|size408994:hit:24222:3.12.0.3;Name=jgi|Thaoce1|100347|rna3929;score=87
scaffold253|size408994	blastx	match_part	337743	337817	87	+	.	ID=scaffold253|size408994:hsp:48907:3.12.0.3;Parent=scaffold253|size408994:hit:24222:3.12.0.3;Target=jgi|Thaoce1|100347|rna3929 53 77 +;Gap=M75
scaffold253|size408994	blastx	match_part	337828	338046	156	+	.	ID=scaffold253|size408994:hsp:48908:3.12.0.3;Parent=scaffold253|size408994:hit:24222:3.12.0.3;Target=jgi|Thaoce1|100347|rna3929 72 144 +;Gap=M219
scaffold253|size408994	blastx	match_part	338204	338419	139	+	.	ID=scaffold253|size408994:hsp:48909:3.12.0.3;Parent=scaffold253|size408994:hit:24222:3.12.0.3;Target=jgi|Thaoce1|100347|rna3929 187 258 +;Gap=M216
scaffold253|size408994	blastx	protein_match	338180	338350	130	+	.	ID=scaffold253|size408994:hit:24223:3.12.0.3;Name=jgi|Thaoce1|83515|rna23431;score=130
scaffold253|size408994	blastx	match_part	338180	338350	130	+	.	ID=scaffold253|size408994:hsp:48910:3.12.0.3;Parent=scaffold253|size408994:hit:24223:3.12.0.3;Target=jgi|Thaoce1|83515|rna23431 7 63 +;Gap=M171
scaffold253|size408994	blastx	protein_match	330318	330722	266	-	.	ID=scaffold253|size408994:hit:24224:3.12.0.3;Name=jgi|Fracy1|250042|fgenesh2_pg.29_%2523_79;score=266
scaffold253|size408994	blastx	match_part	330318	330722	266	-	.	ID=scaffold253|size408994:hsp:48911:3.12.0.3;Parent=scaffold253|size408994:hit:24224:3.12.0.3;Target=jgi|Fracy1|250042|fgenesh2_pg.29_%252523_79 31 167 +;Gap=M405
scaffold253|size408994	blastx	protein_match	338641	338799	153	+	.	ID=scaffold253|size408994:hit:24225:3.12.0.3;Name=jgi|Thaoce1|100348|rna3930;score=153
scaffold253|size408994	blastx	match_part	338641	338799	153	+	.	ID=scaffold253|size408994:hsp:48912:3.12.0.3;Parent=scaffold253|size408994:hit:24225:3.12.0.3;Target=jgi|Thaoce1|100348|rna3930 24 76 +;Gap=M159
scaffold253|size408994	blastx	protein_match	337840	338013	144	+	.	ID=scaffold253|size408994:hit:24226:3.12.0.3;Name=jgi|Fracy1|238559|fgenesh2_pg.5_%2523_1063;score=144
scaffold253|size408994	blastx	match_part	337840	338013	144	+	.	ID=scaffold253|size408994:hsp:48913:3.12.0.3;Parent=scaffold253|size408994:hit:24226:3.12.0.3;Target=jgi|Fracy1|238559|fgenesh2_pg.5_%252523_1063 50 107 +;Gap=M174
scaffold253|size408994	blastx	protein_match	332809	333086	107	-	.	ID=scaffold253|size408994:hit:24227:3.12.0.3;Name=jgi|Thaoce1|75366|rna764;score=107
scaffold253|size408994	blastx	match_part	332940	333086	68	-	.	ID=scaffold253|size408994:hsp:48914:3.12.0.3;Parent=scaffold253|size408994:hit:24227:3.12.0.3;Target=jgi|Thaoce1|75366|rna764 55 104 +;Gap=M147
scaffold253|size408994	blastx	match_part	332809	332937	107	-	.	ID=scaffold253|size408994:hsp:48915:3.12.0.3;Parent=scaffold253|size408994:hit:24227:3.12.0.3;Target=jgi|Thaoce1|75366|rna764 106 148 +;Gap=M129
scaffold253|size408994	blastx	protein_match	338207	338629	319	+	.	ID=scaffold253|size408994:hit:24228:3.12.0.3;Name=jgi|Fracy1|233801|fgenesh2_pg.1_%2523_1999;score=319
scaffold253|size408994	blastx	match_part	338207	338629	319	+	.	ID=scaffold253|size408994:hsp:48916:3.12.0.3;Parent=scaffold253|size408994:hit:24228:3.12.0.3;Target=jgi|Fracy1|233801|fgenesh2_pg.1_%252523_1999 47 185 +;Gap=M423
scaffold253|size408994	blastx	protein_match	338207	338629	319	+	.	ID=scaffold253|size408994:hit:24229:3.12.0.3;Name=jgi|Fracy1|233801|fgenesh2_pg.1_%2523_1999;score=319
scaffold253|size408994	blastx	match_part	338207	338629	319	+	.	ID=scaffold253|size408994:hsp:48917:3.12.0.3;Parent=scaffold253|size408994:hit:24229:3.12.0.3;Target=jgi|Fracy1|233801|fgenesh2_pg.1_%252523_1999 47 185 +;Gap=M423
scaffold253|size408994	blastx	protein_match	337623	338208	167	+	.	ID=scaffold253|size408994:hit:24230:3.12.0.3;Name=jgi|Thaoce1|85958|rna10719;score=167
scaffold253|size408994	blastx	match_part	337623	337823	167	+	.	ID=scaffold253|size408994:hsp:48918:3.12.0.3;Parent=scaffold253|size408994:hit:24230:3.12.0.3;Target=jgi|Thaoce1|85958|rna10719 2 69 +;Gap=M201
scaffold253|size408994	blastx	match_part	337816	338208	196	+	.	ID=scaffold253|size408994:hsp:48919:3.12.0.3;Parent=scaffold253|size408994:hit:24230:3.12.0.3;Target=jgi|Thaoce1|85958|rna10719 67 183 +;Gap=M393
scaffold253|size408994	blastx	protein_match	332614	332937	242	-	.	ID=scaffold253|size408994:hit:24231:3.12.0.3;Name=jgi|Thaoce1|87378|rna21929;score=242
scaffold253|size408994	blastx	match_part	332614	332937	242	-	.	ID=scaffold253|size408994:hsp:48920:3.12.0.3;Parent=scaffold253|size408994:hit:24231:3.12.0.3;Target=jgi|Thaoce1|87378|rna21929 49 155 +;Gap=M324
scaffold253|size408994	blastx	protein_match	330480	330722	183	-	.	ID=scaffold253|size408994:hit:24232:3.12.0.3;Name=jgi|Fracy1|239015|fgenesh2_pg.6_%2523_417;score=183
scaffold253|size408994	blastx	match_part	330480	330722	183	-	.	ID=scaffold253|size408994:hsp:48921:3.12.0.3;Parent=scaffold253|size408994:hit:24232:3.12.0.3;Target=jgi|Fracy1|239015|fgenesh2_pg.6_%252523_417 29 111 +;Gap=M243
scaffold253|size408994	blastx	protein_match	337209	338679	401	+	.	ID=scaffold253|size408994:hit:24233:3.12.0.3;Name=jgi|Thaoce1|69679|rna27387;score=401
scaffold253|size408994	blastx	match_part	337209	337823	401	+	.	ID=scaffold253|size408994:hsp:48922:3.12.0.3;Parent=scaffold253|size408994:hit:24233:3.12.0.3;Target=jgi|Thaoce1|69679|rna27387 2 206 +;Gap=M615
scaffold253|size408994	blastx	match_part	337816	338679	254	+	.	ID=scaffold253|size408994:hsp:48923:3.12.0.3;Parent=scaffold253|size408994:hit:24233:3.12.0.3;Target=jgi|Thaoce1|69679|rna27387 204 491 +;Gap=M864
scaffold253|size408994	blastx	match_part	338198	338629	282	+	.	ID=scaffold253|size408994:hsp:48924:3.12.0.3;Parent=scaffold253|size408994:hit:24233:3.12.0.3;Target=jgi|Thaoce1|69679|rna27387 334 474 +;Gap=M432
scaffold253|size408994	blastx	protein_match	330318	330722	266	-	.	ID=scaffold253|size408994:hit:24234:3.12.0.3;Name=jgi|Fracy1|250042|fgenesh2_pg.29_%2523_79;score=266
scaffold253|size408994	blastx	match_part	330318	330722	266	-	.	ID=scaffold253|size408994:hsp:48925:3.12.0.3;Parent=scaffold253|size408994:hit:24234:3.12.0.3;Target=jgi|Fracy1|250042|fgenesh2_pg.29_%252523_79 31 167 +;Gap=M405
scaffold253|size408994	blastx	protein_match	330312	332937	132	-	.	ID=scaffold253|size408994:hit:24235:3.12.0.3;Name=jgi|Thaoce1|82479|rna24312;score=132
scaffold253|size408994	blastx	match_part	332740	332937	154	-	.	ID=scaffold253|size408994:hsp:48926:3.12.0.3;Parent=scaffold253|size408994:hit:24235:3.12.0.3;Target=jgi|Thaoce1|82479|rna24312 119 184 +;Gap=M198
scaffold253|size408994	blastx	match_part	330312	330464	132	-	.	ID=scaffold253|size408994:hsp:48927:3.12.0.3;Parent=scaffold253|size408994:hit:24235:3.12.0.3;Target=jgi|Thaoce1|82479|rna24312 15 65 +;Gap=M153
scaffold253|size408994	blastx	protein_match	337840	338013	144	+	.	ID=scaffold253|size408994:hit:24236:3.12.0.3;Name=jgi|Fracy1|238559|fgenesh2_pg.5_%2523_1063;score=144
scaffold253|size408994	blastx	match_part	337840	338013	144	+	.	ID=scaffold253|size408994:hsp:48928:3.12.0.3;Parent=scaffold253|size408994:hit:24236:3.12.0.3;Target=jgi|Fracy1|238559|fgenesh2_pg.5_%252523_1063 50 107 +;Gap=M174
scaffold253|size408994	blastx	protein_match	337557	337947	192	+	.	ID=scaffold253|size408994:hit:24237:3.12.0.3;Name=jgi|Thaoce1|78350|rna28436;score=192
scaffold253|size408994	blastx	match_part	337557	337823	192	+	.	ID=scaffold253|size408994:hsp:48929:3.12.0.3;Parent=scaffold253|size408994:hit:24237:3.12.0.3;Target=jgi|Thaoce1|78350|rna28436 1 90 +;Gap=M267
scaffold253|size408994	blastx	match_part	337816	337947	123	+	.	ID=scaffold253|size408994:hsp:48930:3.12.0.3;Parent=scaffold253|size408994:hit:24237:3.12.0.3;Target=jgi|Thaoce1|78350|rna28436 88 131 +;Gap=M132
scaffold253|size408994	blastx	protein_match	338653	338904	224	+	.	ID=scaffold253|size408994:hit:24238:3.12.0.3;Name=jgi|Thaoce1|80730|rna14441;score=224
scaffold253|size408994	blastx	match_part	338653	338904	224	+	.	ID=scaffold253|size408994:hsp:48931:3.12.0.3;Parent=scaffold253|size408994:hit:24238:3.12.0.3;Target=jgi|Thaoce1|80730|rna14441 18 101 +;Gap=M252
scaffold253|size408994	blastx	protein_match	337314	337640	211	+	.	ID=scaffold253|size408994:hit:24239:3.12.0.3;Name=jgi|Thaoce1|94110|rna7533;score=211
scaffold253|size408994	blastx	match_part	337314	337640	211	+	.	ID=scaffold253|size408994:hsp:48932:3.12.0.3;Parent=scaffold253|size408994:hit:24239:3.12.0.3;Target=jgi|Thaoce1|94110|rna7533 89 197 +;Gap=M327
scaffold253|size408994	blastx	protein_match	337840	338013	144	+	.	ID=scaffold253|size408994:hit:24240:3.12.0.3;Name=jgi|Fracy1|238559|fgenesh2_pg.5_%2523_1063;score=144
scaffold253|size408994	blastx	match_part	337840	338013	144	+	.	ID=scaffold253|size408994:hsp:48933:3.12.0.3;Parent=scaffold253|size408994:hit:24240:3.12.0.3;Target=jgi|Fracy1|238559|fgenesh2_pg.5_%252523_1063 50 107 +;Gap=M174
scaffold253|size408994	blastx	protein_match	337692	338970	126	+	.	ID=scaffold253|size408994:hit:24241:3.12.0.3;Name=jgi|Thaoce1|85351|rna15333;score=126
scaffold253|size408994	blastx	match_part	337692	337823	126	+	.	ID=scaffold253|size408994:hsp:48934:3.12.0.3;Parent=scaffold253|size408994:hit:24241:3.12.0.3;Target=jgi|Thaoce1|85351|rna15333 4 47 +;Gap=M132
scaffold253|size408994	blastx	match_part	337816	338205	275	+	.	ID=scaffold253|size408994:hsp:48935:3.12.0.3;Parent=scaffold253|size408994:hit:24241:3.12.0.3;Target=jgi|Thaoce1|85351|rna15333 45 175 +;Gap=M390
scaffold253|size408994	blastx	match_part	338210	338629	185	+	.	ID=scaffold253|size408994:hsp:48936:3.12.0.3;Parent=scaffold253|size408994:hit:24241:3.12.0.3;Target=jgi|Thaoce1|85351|rna15333 178 314 +;Gap=M420
scaffold253|size408994	blastx	match_part	338623	338970	243	+	.	ID=scaffold253|size408994:hsp:48937:3.12.0.3;Parent=scaffold253|size408994:hit:24241:3.12.0.3;Target=jgi|Thaoce1|85351|rna15333 313 420 +;Gap=M348
scaffold253|size408994	blastx	protein_match	338207	338629	319	+	.	ID=scaffold253|size408994:hit:24242:3.12.0.3;Name=jgi|Fracy1|233801|fgenesh2_pg.1_%2523_1999;score=319
scaffold253|size408994	blastx	match_part	338207	338629	319	+	.	ID=scaffold253|size408994:hsp:48938:3.12.0.3;Parent=scaffold253|size408994:hit:24242:3.12.0.3;Target=jgi|Fracy1|233801|fgenesh2_pg.1_%252523_1999 47 185 +;Gap=M423
scaffold253|size408994	blastx	protein_match	330480	330722	183	-	.	ID=scaffold253|size408994:hit:24243:3.12.0.3;Name=jgi|Fracy1|239015|fgenesh2_pg.6_%2523_417;score=183
scaffold253|size408994	blastx	match_part	330480	330722	183	-	.	ID=scaffold253|size408994:hsp:48939:3.12.0.3;Parent=scaffold253|size408994:hit:24243:3.12.0.3;Target=jgi|Fracy1|239015|fgenesh2_pg.6_%252523_417 29 111 +;Gap=M243
scaffold253|size408994	blastx	protein_match	330306	330518	171	-	.	ID=scaffold253|size408994:hit:24244:3.12.0.3;Name=jgi|Thaoce1|83761|rna28311;score=171
scaffold253|size408994	blastx	match_part	330306	330518	171	-	.	ID=scaffold253|size408994:hsp:48940:3.12.0.3;Parent=scaffold253|size408994:hit:24244:3.12.0.3;Target=jgi|Thaoce1|83761|rna28311 32 103 +;Gap=M213
scaffold253|size408994	blastx	protein_match	337287	338148	349	+	.	ID=scaffold253|size408994:hit:24245:3.12.0.3;Name=jgi|Thaoce1|74192|rna7898;score=349
scaffold253|size408994	blastx	match_part	337287	337823	349	+	.	ID=scaffold253|size408994:hsp:48941:3.12.0.3;Parent=scaffold253|size408994:hit:24245:3.12.0.3;Target=jgi|Thaoce1|74192|rna7898 76 255 +;Gap=M537
scaffold253|size408994	blastx	match_part	337816	338148	258	+	.	ID=scaffold253|size408994:hsp:48942:3.12.0.3;Parent=scaffold253|size408994:hit:24245:3.12.0.3;Target=jgi|Thaoce1|74192|rna7898 253 364 +;Gap=M333
scaffold253|size408994	blastx	protein_match	338074	339021	507	+	.	ID=scaffold253|size408994:hit:24246:3.12.0.3;Name=jgi|Thaoce1|103294|rna26631;score=507
scaffold253|size408994	blastx	match_part	338074	339021	507	+	.	ID=scaffold253|size408994:hsp:48943:3.12.0.3;Parent=scaffold253|size408994:hit:24246:3.12.0.3;Target=jgi|Thaoce1|103294|rna26631 1 317 +;Gap=M948
scaffold253|size408994	blastx	match_part	338204	338632	449	+	.	ID=scaffold253|size408994:hsp:48944:3.12.0.3;Parent=scaffold253|size408994:hit:24246:3.12.0.3;Target=jgi|Thaoce1|103294|rna26631 45 187 +;Gap=M429
scaffold253|size408994	blastx	protein_match	338420	338632	113	+	.	ID=scaffold253|size408994:hit:24247:3.12.0.3;Name=jgi|Thaoce1|77882|rna23268;score=113
scaffold253|size408994	blastx	match_part	338420	338632	113	+	.	ID=scaffold253|size408994:hsp:48945:3.12.0.3;Parent=scaffold253|size408994:hit:24247:3.12.0.3;Target=jgi|Thaoce1|77882|rna23268 1 68 +;Gap=M213
scaffold253|size408994	blastx	protein_match	338662	338868	171	+	.	ID=scaffold253|size408994:hit:24248:3.12.0.3;Name=jgi|Thaoce1|73762|rna25162;score=171
scaffold253|size408994	blastx	match_part	338662	338868	171	+	.	ID=scaffold253|size408994:hsp:48946:3.12.0.3;Parent=scaffold253|size408994:hit:24248:3.12.0.3;Target=jgi|Thaoce1|73762|rna25162 1 69 +;Gap=M207
scaffold253|size408994	blastx	protein_match	330312	330518	144	-	.	ID=scaffold253|size408994:hit:24249:3.12.0.3;Name=jgi|Thaoce1|83702|rna29019;score=144
scaffold253|size408994	blastx	match_part	330312	330518	144	-	.	ID=scaffold253|size408994:hsp:48947:3.12.0.3;Parent=scaffold253|size408994:hit:24249:3.12.0.3;Target=jgi|Thaoce1|83702|rna29019 18 86 +;Gap=M207
scaffold253|size408994	blastx	protein_match	341250	341462	223	-	.	ID=scaffold253|size408994:hit:24250:3.12.0.3;Name=jgi|Thaoce1|71871|rna2432;score=223
scaffold253|size408994	blastx	match_part	341250	341462	223	-	.	ID=scaffold253|size408994:hsp:48948:3.12.0.3;Parent=scaffold253|size408994:hit:24250:3.12.0.3;Target=jgi|Thaoce1|71871|rna2432 1 71 +;Gap=M213
scaffold253|size408994	blastx	protein_match	345865	347069	270	-	.	ID=scaffold253|size408994:hit:24251:3.12.0.3;Name=jgi|Thaoce1|103615|rna26178;score=270
scaffold253|size408994	blastx	match_part	346107	347069	790	-	.	ID=scaffold253|size408994:hsp:48949:3.12.0.3;Parent=scaffold253|size408994:hit:24251:3.12.0.3;Target=jgi|Thaoce1|103615|rna26178 116 443 +;Gap=M963
scaffold253|size408994	blastx	match_part	345865	346098	270	-	.	ID=scaffold253|size408994:hsp:48950:3.12.0.3;Parent=scaffold253|size408994:hit:24251:3.12.0.3;Target=jgi|Thaoce1|103615|rna26178 447 524 +;Gap=M234
scaffold253|size408994	blastx	protein_match	346191	346484	237	-	.	ID=scaffold253|size408994:hit:24252:3.12.0.3;Name=jgi|Thaoce1|88513|rna20666;score=237
scaffold253|size408994	blastx	match_part	346191	346484	237	-	.	ID=scaffold253|size408994:hsp:48951:3.12.0.3;Parent=scaffold253|size408994:hit:24252:3.12.0.3;Target=jgi|Thaoce1|88513|rna20666 2 105 +;Gap=M294
scaffold253|size408994	blastx	protein_match	345865	346772	290	-	.	ID=scaffold253|size408994:hit:24253:3.12.0.3;Name=jgi|Thaoce1|97784|rna17630;score=290
scaffold253|size408994	blastx	match_part	346107	346772	488	-	.	ID=scaffold253|size408994:hsp:48952:3.12.0.3;Parent=scaffold253|size408994:hit:24253:3.12.0.3;Target=jgi|Thaoce1|97784|rna17630 98 326 +;Gap=M666
scaffold253|size408994	blastx	match_part	345865	346098	290	-	.	ID=scaffold253|size408994:hsp:48953:3.12.0.3;Parent=scaffold253|size408994:hit:24253:3.12.0.3;Target=jgi|Thaoce1|97784|rna17630 330 408 +;Gap=M234
scaffold253|size408994	blastx	protein_match	345865	346385	306	-	.	ID=scaffold253|size408994:hit:24254:3.12.0.3;Name=jgi|Thaoce1|97824|rna13427;score=306
scaffold253|size408994	blastx	match_part	346107	346385	180	-	.	ID=scaffold253|size408994:hsp:48954:3.12.0.3;Parent=scaffold253|size408994:hit:24254:3.12.0.3;Target=jgi|Thaoce1|97824|rna13427 1 99 +;Gap=M279
scaffold253|size408994	blastx	match_part	345865	346098	306	-	.	ID=scaffold253|size408994:hsp:48955:3.12.0.3;Parent=scaffold253|size408994:hit:24254:3.12.0.3;Target=jgi|Thaoce1|97824|rna13427 103 180 +;Gap=M234
scaffold253|size408994	blastx	protein_match	346137	346601	371	-	.	ID=scaffold253|size408994:hit:24255:3.12.0.3;Name=jgi|Thaoce1|98954|rna23525;score=371
scaffold253|size408994	blastx	match_part	346137	346601	371	-	.	ID=scaffold253|size408994:hsp:48956:3.12.0.3;Parent=scaffold253|size408994:hit:24255:3.12.0.3;Target=jgi|Thaoce1|98954|rna23525 60 220 +;Gap=M465
scaffold253|size408994	blastx	protein_match	345871	346235	265	-	.	ID=scaffold253|size408994:hit:24256:3.12.0.3;Name=jgi|Thaoce1|70084|rna8159;score=265
scaffold253|size408994	blastx	match_part	346107	346235	104	-	.	ID=scaffold253|size408994:hsp:48957:3.12.0.3;Parent=scaffold253|size408994:hit:24256:3.12.0.3;Target=jgi|Thaoce1|70084|rna8159 1 43 +;Gap=M129
scaffold253|size408994	blastx	match_part	345871	346098	265	-	.	ID=scaffold253|size408994:hsp:48958:3.12.0.3;Parent=scaffold253|size408994:hit:24256:3.12.0.3;Target=jgi|Thaoce1|70084|rna8159 47 122 +;Gap=M228
scaffold253|size408994	blastx	protein_match	346269	346565	288	-	.	ID=scaffold253|size408994:hit:24257:3.12.0.3;Name=jgi|Thaoce1|86774|rna20037;score=288
scaffold253|size408994	blastx	match_part	346269	346565	288	-	.	ID=scaffold253|size408994:hsp:48959:3.12.0.3;Parent=scaffold253|size408994:hit:24257:3.12.0.3;Target=jgi|Thaoce1|86774|rna20037 26 124 +;Gap=M297
scaffold253|size408994	blastx	protein_match	345940	346484	205	-	.	ID=scaffold253|size408994:hit:24258:3.12.0.3;Name=jgi|Thaoce1|87356|rna32147;score=205
scaffold253|size408994	blastx	match_part	346107	346484	318	-	.	ID=scaffold253|size408994:hsp:48960:3.12.0.3;Parent=scaffold253|size408994:hit:24258:3.12.0.3;Target=jgi|Thaoce1|87356|rna32147 2 133 +;Gap=M378
scaffold253|size408994	blastx	match_part	345940	346098	205	-	.	ID=scaffold253|size408994:hsp:48961:3.12.0.3;Parent=scaffold253|size408994:hit:24258:3.12.0.3;Target=jgi|Thaoce1|87356|rna32147 137 189 +;Gap=M159
scaffold253|size408994	blastx	protein_match	345865	346418	305	-	.	ID=scaffold253|size408994:hit:24259:3.12.0.3;Name=jgi|Thaoce1|89896|rna28933;score=305
scaffold253|size408994	blastx	match_part	346107	346418	217	-	.	ID=scaffold253|size408994:hsp:48962:3.12.0.3;Parent=scaffold253|size408994:hit:24259:3.12.0.3;Target=jgi|Thaoce1|89896|rna28933 29 138 +;Gap=M312
scaffold253|size408994	blastx	match_part	345865	346098	305	-	.	ID=scaffold253|size408994:hsp:48963:3.12.0.3;Parent=scaffold253|size408994:hit:24259:3.12.0.3;Target=jgi|Thaoce1|89896|rna28933 142 219 +;Gap=M234
scaffold253|size408994	blastx	protein_match	346290	346601	332	-	.	ID=scaffold253|size408994:hit:24260:3.12.0.3;Name=jgi|Thaoce1|81686|rna21446;score=332
scaffold253|size408994	blastx	match_part	346290	346601	332	-	.	ID=scaffold253|size408994:hsp:48964:3.12.0.3;Parent=scaffold253|size408994:hit:24260:3.12.0.3;Target=jgi|Thaoce1|81686|rna21446 10 113 +;Gap=M312
```
