## Supplementary material for "Improved Reference Genome for *Cyclotella Cryptica* CCMP332, a Model for Cell Wall Morphogenesis, Salinity Adaptation, and Lipid Production in Diatoms (Bacillariophyta)": cryptica_pilon5.all.renamed.gff (part 257 of 634)

```
scaffold253|size408994	blastx	protein_match	345865	346484	293	-	.	ID=scaffold253|size408994:hit:24261:3.12.0.3;Name=jgi|Thaoce1|70328|rna5153;score=293
scaffold253|size408994	blastx	match_part	346107	346484	285	-	.	ID=scaffold253|size408994:hsp:48965:3.12.0.3;Parent=scaffold253|size408994:hit:24261:3.12.0.3;Target=jgi|Thaoce1|70328|rna5153 2 129 +;Gap=M378
scaffold253|size408994	blastx	match_part	345865	346098	293	-	.	ID=scaffold253|size408994:hsp:48966:3.12.0.3;Parent=scaffold253|size408994:hit:24261:3.12.0.3;Target=jgi|Thaoce1|70328|rna5153 133 210 +;Gap=M234
scaffold253|size408994	blastx	protein_match	346752	347069	290	-	.	ID=scaffold253|size408994:hit:24262:3.12.0.3;Name=jgi|Thaoce1|102850|rna221;score=290
scaffold253|size408994	blastx	match_part	346752	347069	290	-	.	ID=scaffold253|size408994:hsp:48967:3.12.0.3;Parent=scaffold253|size408994:hit:24262:3.12.0.3;Target=jgi|Thaoce1|102850|rna221 55 161 +;Gap=M318
scaffold253|size408994	blastx	protein_match	346437	346712	164	-	.	ID=scaffold253|size408994:hit:24263:3.12.0.3;Name=jgi|Thaoce1|81358|rna14737;score=164
scaffold253|size408994	blastx	match_part	346437	346712	164	-	.	ID=scaffold253|size408994:hsp:48968:3.12.0.3;Parent=scaffold253|size408994:hit:24263:3.12.0.3;Target=jgi|Thaoce1|81358|rna14737 3 94 +;Gap=M276
scaffold253|size408994	blastx	protein_match	346353	346868	328	-	.	ID=scaffold253|size408994:hit:24264:3.12.0.3;Name=jgi|Thaoce1|84919|rna19797;score=328
scaffold253|size408994	blastx	match_part	346353	346868	328	-	.	ID=scaffold253|size408994:hsp:48969:3.12.0.3;Parent=scaffold253|size408994:hit:24264:3.12.0.3;Target=jgi|Thaoce1|84919|rna19797 8 178 +;Gap=M516
scaffold253|size408994	blastx	protein_match	346917	347069	160	-	.	ID=scaffold253|size408994:hit:24265:3.12.0.3;Name=jgi|Thaoce1|83839|rna5677;score=160
scaffold253|size408994	blastx	match_part	346917	347069	160	-	.	ID=scaffold253|size408994:hsp:48970:3.12.0.3;Parent=scaffold253|size408994:hit:24265:3.12.0.3;Target=jgi|Thaoce1|83839|rna5677 96 146 +;Gap=M153
scaffold253|size408994	blastx	protein_match	345865	346754	211	-	.	ID=scaffold253|size408994:hit:24266:3.12.0.3;Name=jgi|Thaoce1|94010|rna19943;score=211
scaffold253|size408994	blastx	match_part	346107	346754	378	-	.	ID=scaffold253|size408994:hsp:48971:3.12.0.3;Parent=scaffold253|size408994:hit:24266:3.12.0.3;Target=jgi|Thaoce1|94010|rna19943 1 221 +;Gap=M648
scaffold253|size408994	blastx	match_part	345865	346095	211	-	.	ID=scaffold253|size408994:hsp:48972:3.12.0.3;Parent=scaffold253|size408994:hit:24266:3.12.0.3;Target=jgi|Thaoce1|94010|rna19943 226 302 +;Gap=M231
scaffold253|size408994	blastx	protein_match	346398	346721	288	-	.	ID=scaffold253|size408994:hit:24267:3.12.0.3;Name=jgi|Thaoce1|85590|rna20583;score=288
scaffold253|size408994	blastx	match_part	346398	346721	288	-	.	ID=scaffold253|size408994:hsp:48973:3.12.0.3;Parent=scaffold253|size408994:hit:24267:3.12.0.3;Target=jgi|Thaoce1|85590|rna20583 52 159 +;Gap=M324
scaffold253|size408994	blastx	protein_match	345949	348220	184	-	.	ID=scaffold253|size408994:hit:24268:3.12.0.3;Name=jgi|Thaoce1|73511|rna34356;score=184
scaffold253|size408994	blastx	match_part	347816	348220	397	-	.	ID=scaffold253|size408994:hsp:48974:3.12.0.3;Parent=scaffold253|size408994:hit:24268:3.12.0.3;Target=jgi|Thaoce1|73511|rna34356 426 560 +;Gap=M405
scaffold253|size408994	blastx	match_part	346107	347069	788	-	.	ID=scaffold253|size408994:hsp:48975:3.12.0.3;Parent=scaffold253|size408994:hit:24268:3.12.0.3;Target=jgi|Thaoce1|73511|rna34356 814 1141 +;Gap=M963
scaffold253|size408994	blastx	match_part	345949	346104	184	-	.	ID=scaffold253|size408994:hsp:48976:3.12.0.3;Parent=scaffold253|size408994:hit:24268:3.12.0.3;Target=jgi|Thaoce1|73511|rna34356 1143 1194 +;Gap=M156
scaffold253|size408994	blastx	protein_match	346524	346847	237	-	.	ID=scaffold253|size408994:hit:24269:3.12.0.3;Name=jgi|Thaoce1|99561|rna9736;score=237
scaffold253|size408994	blastx	match_part	346524	346847	237	-	.	ID=scaffold253|size408994:hsp:48977:3.12.0.3;Parent=scaffold253|size408994:hit:24269:3.12.0.3;Target=jgi|Thaoce1|99561|rna9736 68 175 +;Gap=M324
scaffold253|size408994	blastx	protein_match	345865	346235	264	-	.	ID=scaffold253|size408994:hit:24270:3.12.0.3;Name=jgi|Thaoce1|80242|rna1523;score=264
scaffold253|size408994	blastx	match_part	346146	346235	96	-	.	ID=scaffold253|size408994:hsp:48978:3.12.0.3;Parent=scaffold253|size408994:hit:24270:3.12.0.3;Target=jgi|Thaoce1|80242|rna1523 17 46 +;Gap=M90
scaffold253|size408994	blastx	match_part	345865	346098	264	-	.	ID=scaffold253|size408994:hsp:48979:3.12.0.3;Parent=scaffold253|size408994:hit:24270:3.12.0.3;Target=jgi|Thaoce1|80242|rna1523 58 135 +;Gap=M234
scaffold253|size408994	blastx	protein_match	368984	370148	143	-	.	ID=scaffold253|size408994:hit:24271:3.12.0.3;Name=jgi|Thaoce1|86783|rna26568;score=143
scaffold253|size408994	blastx	match_part	369945	370148	100	-	.	ID=scaffold253|size408994:hsp:48980:3.12.0.3;Parent=scaffold253|size408994:hit:24271:3.12.0.3;Target=jgi|Thaoce1|86783|rna26568 196 269 +;Gap=M204
scaffold253|size408994	blastx	match_part	369079	369927	399	-	.	ID=scaffold253|size408994:hsp:48981:3.12.0.3;Parent=scaffold253|size408994:hit:24271:3.12.0.3;Target=jgi|Thaoce1|86783|rna26568 270 553 +;Gap=M849
scaffold253|size408994	blastx	match_part	368984	369079	143	-	.	ID=scaffold253|size408994:hsp:48982:3.12.0.3;Parent=scaffold253|size408994:hit:24271:3.12.0.3;Target=jgi|Thaoce1|86783|rna26568 554 585 +;Gap=M96
scaffold253|size408994	blastx	protein_match	366540	366988	187	-	.	ID=scaffold253|size408994:hit:24272:3.12.0.3;Name=jgi|Thaoce1|74193|rna7899;score=187
scaffold253|size408994	blastx	match_part	366668	366988	288	-	.	ID=scaffold253|size408994:hsp:48983:3.12.0.3;Parent=scaffold253|size408994:hit:24272:3.12.0.3;Target=jgi|Thaoce1|74193|rna7899 1 107 +;Gap=M321
scaffold253|size408994	blastx	match_part	366540	366791	187	-	.	ID=scaffold253|size408994:hsp:48984:3.12.0.3;Parent=scaffold253|size408994:hit:24272:3.12.0.3;Target=jgi|Thaoce1|74193|rna7899 67 150 +;Gap=M252
scaffold253|size408994	blastx	protein_match	368802	368990	147	-	.	ID=scaffold253|size408994:hit:24273:3.12.0.3;Name=jgi|Fracy1|194739|e_gw1.22.102.1;score=147
scaffold253|size408994	blastx	match_part	368802	368990	147	-	.	ID=scaffold253|size408994:hsp:48985:3.12.0.3;Parent=scaffold253|size408994:hit:24273:3.12.0.3;Target=jgi|Fracy1|194739|e_gw1.22.102.1 16 78 +;Gap=M189
scaffold253|size408994	blastx	protein_match	366484	370088	355	-	.	ID=scaffold253|size408994:hit:24274:3.12.0.3;Name=jgi|Thaoce1|77924|rna15843;score=355
scaffold253|size408994	blastx	match_part	369960	370088	138	-	.	ID=scaffold253|size408994:hsp:48986:3.12.0.3;Parent=scaffold253|size408994:hit:24274:3.12.0.3;Target=jgi|Thaoce1|77924|rna15843 246 288 +;Gap=M129
scaffold253|size408994	blastx	match_part	369082	369951	397	-	.	ID=scaffold253|size408994:hsp:48987:3.12.0.3;Parent=scaffold253|size408994:hit:24274:3.12.0.3;Target=jgi|Thaoce1|77924|rna15843 292 580 +;Gap=M870
scaffold253|size408994	blastx	match_part	367862	369082	480	-	.	ID=scaffold253|size408994:hsp:48988:3.12.0.3;Parent=scaffold253|size408994:hit:24274:3.12.0.3;Target=jgi|Thaoce1|77924|rna15843 581 1031 +;Gap=M1221
scaffold253|size408994	blastx	match_part	368790	368990	318	-	.	ID=scaffold253|size408994:hsp:48989:3.12.0.3;Parent=scaffold253|size408994:hit:24274:3.12.0.3;Target=jgi|Thaoce1|77924|rna15843 612 678 +;Gap=M201
scaffold253|size408994	blastx	match_part	367590	368144	364	-	.	ID=scaffold253|size408994:hsp:48990:3.12.0.3;Parent=scaffold253|size408994:hit:24274:3.12.0.3;Target=jgi|Thaoce1|77924|rna15843 937 1122 +;Gap=M555
scaffold253|size408994	blastx	match_part	366791	367555	1017	-	.	ID=scaffold253|size408994:hsp:48991:3.12.0.3;Parent=scaffold253|size408994:hit:24274:3.12.0.3;Target=jgi|Thaoce1|77924|rna15843 1135 1400 +;Gap=M765
scaffold253|size408994	blastx	match_part	366702	366791	126	-	.	ID=scaffold253|size408994:hsp:48992:3.12.0.3;Parent=scaffold253|size408994:hit:24274:3.12.0.3;Target=jgi|Thaoce1|77924|rna15843 1401 1430 +;Gap=M90
scaffold253|size408994	blastx	match_part	366484	366708	355	-	.	ID=scaffold253|size408994:hsp:48993:3.12.0.3;Parent=scaffold253|size408994:hit:24274:3.12.0.3;Target=jgi|Thaoce1|77924|rna15843 1429 1503 +;Gap=M225
scaffold253|size408994	blastx	protein_match	366543	367063	219	-	.	ID=scaffold253|size408994:hit:24275:3.12.0.3;Name=jgi|Thaoce1|91494|rna15024;score=219
scaffold253|size408994	blastx	match_part	366791	367063	367	-	.	ID=scaffold253|size408994:hsp:48994:3.12.0.3;Parent=scaffold253|size408994:hit:24275:3.12.0.3;Target=jgi|Thaoce1|91494|rna15024 1 91 +;Gap=M273
scaffold253|size408994	blastx	match_part	366543	366791	219	-	.	ID=scaffold253|size408994:hsp:48995:3.12.0.3;Parent=scaffold253|size408994:hit:24275:3.12.0.3;Target=jgi|Thaoce1|91494|rna15024 92 174 +;Gap=M249
scaffold253|size408994	blastx	protein_match	368859	369666	97	-	.	ID=scaffold253|size408994:hit:24276:3.12.0.3;Name=jgi|Fracy1|198400|e_gw1.39.24.1;score=97
scaffold253|size408994	blastx	match_part	369157	369666	95	-	.	ID=scaffold253|size408994:hsp:48996:3.12.0.3;Parent=scaffold253|size408994:hit:24276:3.12.0.3;Target=jgi|Fracy1|198400|e_gw1.39.24.1 69 252 +;Gap=M510
scaffold253|size408994	blastx	match_part	368975	369082	91	-	.	ID=scaffold253|size408994:hsp:48997:3.12.0.3;Parent=scaffold253|size408994:hit:24276:3.12.0.3;Target=jgi|Fracy1|198400|e_gw1.39.24.1 253 288 +;Gap=M108
scaffold253|size408994	blastx	match_part	368859	368990	97	-	.	ID=scaffold253|size408994:hsp:48998:3.12.0.3;Parent=scaffold253|size408994:hit:24276:3.12.0.3;Target=jgi|Fracy1|198400|e_gw1.39.24.1 284 327 +;Gap=M132
scaffold253|size408994	blastx	protein_match	367055	367276	117	-	.	ID=scaffold253|size408994:hit:24277:3.12.0.3;Name=jgi|Thaoce1|91104|rna22516;score=117
scaffold253|size408994	blastx	match_part	367055	367276	117	-	.	ID=scaffold253|size408994:hsp:48999:3.12.0.3;Parent=scaffold253|size408994:hit:24277:3.12.0.3;Target=jgi|Thaoce1|91104|rna22516 2 78 +;Gap=M222
scaffold253|size408994	blastx	protein_match	366989	367779	395	-	.	ID=scaffold253|size408994:hit:24278:3.12.0.3;Name=jgi|Thaoce1|100347|rna3929;score=395
scaffold253|size408994	blastx	match_part	367558	367779	87	-	.	ID=scaffold253|size408994:hsp:49000:3.12.0.3;Parent=scaffold253|size408994:hit:24278:3.12.0.3;Target=jgi|Thaoce1|100347|rna3929 4 77 +;Gap=M222
scaffold253|size408994	blastx	match_part	366989	367513	395	-	.	ID=scaffold253|size408994:hsp:49001:3.12.0.3;Parent=scaffold253|size408994:hit:24278:3.12.0.3;Target=jgi|Thaoce1|100347|rna3929 84 258 +;Gap=M525
scaffold253|size408994	blastx	protein_match	366508	366684	227	-	.	ID=scaffold253|size408994:hit:24279:3.12.0.3;Name=jgi|Thaoce1|77625|rna18793;score=227
scaffold253|size408994	blastx	match_part	366508	366684	227	-	.	ID=scaffold253|size408994:hsp:49002:3.12.0.3;Parent=scaffold253|size408994:hit:24279:3.12.0.3;Target=jgi|Thaoce1|77625|rna18793 10 68 +;Gap=M177
scaffold253|size408994	blastx	protein_match	367049	367210	195	-	.	ID=scaffold253|size408994:hit:24280:3.12.0.3;Name=jgi|Thaoce1|83515|rna23431;score=195
scaffold253|size408994	blastx	match_part	367049	367210	195	-	.	ID=scaffold253|size408994:hsp:49003:3.12.0.3;Parent=scaffold253|size408994:hit:24280:3.12.0.3;Target=jgi|Thaoce1|83515|rna23431 13 66 +;Gap=M162
scaffold253|size408994	blastx	protein_match	368802	368990	147	-	.	ID=scaffold253|size408994:hit:24281:3.12.0.3;Name=jgi|Fracy1|194739|e_gw1.22.102.1;score=147
scaffold253|size408994	blastx	match_part	368802	368990	147	-	.	ID=scaffold253|size408994:hsp:49004:3.12.0.3;Parent=scaffold253|size408994:hit:24281:3.12.0.3;Target=jgi|Fracy1|194739|e_gw1.22.102.1 16 78 +;Gap=M189
scaffold253|size408994	blastx	protein_match	366436	368144	244	-	.	ID=scaffold253|size408994:hit:24282:3.12.0.3;Name=jgi|Thaoce1|79866|rna9285;score=244
scaffold253|size408994	blastx	match_part	367647	368144	289	-	.	ID=scaffold253|size408994:hsp:49005:3.12.0.3;Parent=scaffold253|size408994:hit:24282:3.12.0.3;Target=jgi|Thaoce1|79866|rna9285 106 273 +;Gap=M498
scaffold253|size408994	blastx	match_part	367993	368097	122	-	.	ID=scaffold253|size408994:hsp:49006:3.12.0.3;Parent=scaffold253|size408994:hit:24282:3.12.0.3;Target=jgi|Thaoce1|79866|rna9285 122 156 +;Gap=M105
scaffold253|size408994	blastx	match_part	366791	368014	897	-	.	ID=scaffold253|size408994:hsp:49007:3.12.0.3;Parent=scaffold253|size408994:hit:24282:3.12.0.3;Target=jgi|Thaoce1|79866|rna9285 151 556 +;Gap=M1224
scaffold253|size408994	blastx	match_part	366705	366812	113	-	.	ID=scaffold253|size408994:hsp:49008:3.12.0.3;Parent=scaffold253|size408994:hit:24282:3.12.0.3;Target=jgi|Thaoce1|79866|rna9285 550 585 +;Gap=M108
scaffold253|size408994	blastx	match_part	366436	366702	244	-	.	ID=scaffold253|size408994:hsp:49009:3.12.0.3;Parent=scaffold253|size408994:hit:24282:3.12.0.3;Target=jgi|Thaoce1|79866|rna9285 587 675 +;Gap=M267
scaffold253|size408994	blastx	protein_match	366478	367198	327	-	.	ID=scaffold253|size408994:hit:24283:3.12.0.3;Name=jgi|Thaoce1|94946|rna12941;score=327
scaffold253|size408994	blastx	match_part	366791	367198	538	-	.	ID=scaffold253|size408994:hsp:49010:3.12.0.3;Parent=scaffold253|size408994:hit:24283:3.12.0.3;Target=jgi|Thaoce1|94946|rna12941 59 194 +;Gap=M408
scaffold253|size408994	blastx	match_part	366478	366708	327	-	.	ID=scaffold253|size408994:hsp:49011:3.12.0.3;Parent=scaffold253|size408994:hit:24283:3.12.0.3;Target=jgi|Thaoce1|94946|rna12941 223 299 +;Gap=M231
scaffold253|size408994	blastx	protein_match	366526	369330	162	-	.	ID=scaffold253|size408994:hit:24284:3.12.0.3;Name=jgi|Fracy1|181779|e_gw1.3.828.1;score=162
scaffold253|size408994	blastx	match_part	369112	369330	160	-	.	ID=scaffold253|size408994:hsp:49012:3.12.0.3;Parent=scaffold253|size408994:hit:24284:3.12.0.3;Target=jgi|Fracy1|181779|e_gw1.3.828.1 252 324 +;Gap=M219
scaffold253|size408994	blastx	match_part	368441	369076	155	-	.	ID=scaffold253|size408994:hsp:49013:3.12.0.3;Parent=scaffold253|size408994:hit:24284:3.12.0.3;Target=jgi|Fracy1|181779|e_gw1.3.828.1 336 549 +;Gap=M636
scaffold253|size408994	blastx	match_part	368790	368990	162	-	.	ID=scaffold253|size408994:hsp:49014:3.12.0.3;Parent=scaffold253|size408994:hit:24284:3.12.0.3;Target=jgi|Fracy1|181779|e_gw1.3.828.1 365 431 +;Gap=M201
scaffold253|size408994	blastx	match_part	368014	368064	68	-	.	ID=scaffold253|size408994:hsp:49015:3.12.0.3;Parent=scaffold253|size408994:hit:24284:3.12.0.3;Target=jgi|Fracy1|181779|e_gw1.3.828.1 695 711 +;Gap=M51
scaffold253|size408994	blastx	match_part	366734	368005	613	-	.	ID=scaffold253|size408994:hsp:49016:3.12.0.3;Parent=scaffold253|size408994:hit:24284:3.12.0.3;Target=jgi|Fracy1|181779|e_gw1.3.828.1 721 1152 +;Gap=M1272
scaffold253|size408994	blastx	match_part	367590	367871	207	-	.	ID=scaffold253|size408994:hsp:49017:3.12.0.3;Parent=scaffold253|size408994:hit:24284:3.12.0.3;Target=jgi|Fracy1|181779|e_gw1.3.828.1 764 857 +;Gap=M282
scaffold253|size408994	blastx	match_part	366526	366708	162	-	.	ID=scaffold253|size408994:hsp:49018:3.12.0.3;Parent=scaffold253|size408994:hit:24284:3.12.0.3;Target=jgi|Fracy1|181779|e_gw1.3.828.1 1162 1222 +;Gap=M183
scaffold253|size408994	blastx	protein_match	366526	366791	139	-	.	ID=scaffold253|size408994:hit:24285:3.12.0.3;Name=jgi|Fracy1|247541|fgenesh2_pg.20_%2523_332;score=139
scaffold253|size408994	blastx	match_part	366705	366791	68	-	.	ID=scaffold253|size408994:hsp:49019:3.12.0.3;Parent=scaffold253|size408994:hit:24285:3.12.0.3;Target=jgi|Fracy1|247541|fgenesh2_pg.20_%252523_332 4 33 +;Gap=M87
scaffold253|size408994	blastx	match_part	366526	366708	139	-	.	ID=scaffold253|size408994:hsp:49020:3.12.0.3;Parent=scaffold253|size408994:hit:24285:3.12.0.3;Target=jgi|Fracy1|247541|fgenesh2_pg.20_%252523_332 33 93 +;Gap=M183
scaffold253|size408994	blastx	protein_match	366625	366788	88	-	.	ID=scaffold253|size408994:hit:24286:3.12.0.3;Name=jgi|Thaoce1|100348|rna3930;score=88
scaffold253|size408994	blastx	match_part	366711	366788	81	-	.	ID=scaffold253|size408994:hsp:49021:3.12.0.3;Parent=scaffold253|size408994:hit:24286:3.12.0.3;Target=jgi|Thaoce1|100348|rna3930 20 45 +;Gap=M78
scaffold253|size408994	blastx	match_part	366625	366702	88	-	.	ID=scaffold253|size408994:hsp:49022:3.12.0.3;Parent=scaffold253|size408994:hit:24286:3.12.0.3;Target=jgi|Thaoce1|100348|rna3930 49 74 +;Gap=M78
scaffold253|size408994	blastx	protein_match	366526	369573	178	-	.	ID=scaffold253|size408994:hit:24287:3.12.0.3;Name=jgi|Fracy1|181335|e_gw1.2.1255.1;score=178
scaffold253|size408994	blastx	match_part	369112	369573	128	-	.	ID=scaffold253|size408994:hsp:49023:3.12.0.3;Parent=scaffold253|size408994:hit:24287:3.12.0.3;Target=jgi|Fracy1|181335|e_gw1.2.1255.1 230 384 +;Gap=M462
scaffold253|size408994	blastx	match_part	368621	369082	170	-	.	ID=scaffold253|size408994:hsp:49024:3.12.0.3;Parent=scaffold253|size408994:hit:24287:3.12.0.3;Target=jgi|Fracy1|181335|e_gw1.2.1255.1 394 548 +;Gap=M462
scaffold253|size408994	blastx	match_part	368790	369020	171	-	.	ID=scaffold253|size408994:hsp:49025:3.12.0.3;Parent=scaffold253|size408994:hit:24287:3.12.0.3;Target=jgi|Fracy1|181335|e_gw1.2.1255.1 415 491 +;Gap=M231
scaffold253|size408994	blastx	match_part	367862	368020	115	-	.	ID=scaffold253|size408994:hsp:49026:3.12.0.3;Parent=scaffold253|size408994:hit:24287:3.12.0.3;Target=jgi|Fracy1|181335|e_gw1.2.1255.1 721 775 +;Gap=M159
scaffold253|size408994	blastx	match_part	367584	367871	179	-	.	ID=scaffold253|size408994:hsp:49027:3.12.0.3;Parent=scaffold253|size408994:hit:24287:3.12.0.3;Target=jgi|Fracy1|181335|e_gw1.2.1255.1 773 867 +;Gap=M288
scaffold253|size408994	blastx	match_part	366734	367555	521	-	.	ID=scaffold253|size408994:hsp:49028:3.12.0.3;Parent=scaffold253|size408994:hit:24287:3.12.0.3;Target=jgi|Fracy1|181335|e_gw1.2.1255.1 878 1160 +;Gap=M822
scaffold253|size408994	blastx	match_part	366526	366708	178	-	.	ID=scaffold253|size408994:hsp:49029:3.12.0.3;Parent=scaffold253|size408994:hit:24287:3.12.0.3;Target=jgi|Fracy1|181335|e_gw1.2.1255.1 1170 1230 +;Gap=M183
scaffold253|size408994	blastx	protein_match	366526	369330	162	-	.	ID=scaffold253|size408994:hit:24288:3.12.0.3;Name=jgi|Fracy1|181779|e_gw1.3.828.1;score=162
scaffold253|size408994	blastx	match_part	369112	369330	160	-	.	ID=scaffold253|size408994:hsp:49030:3.12.0.3;Parent=scaffold253|size408994:hit:24288:3.12.0.3;Target=jgi|Fracy1|181779|e_gw1.3.828.1 252 324 +;Gap=M219
scaffold253|size408994	blastx	match_part	368441	369076	155	-	.	ID=scaffold253|size408994:hsp:49031:3.12.0.3;Parent=scaffold253|size408994:hit:24288:3.12.0.3;Target=jgi|Fracy1|181779|e_gw1.3.828.1 336 549 +;Gap=M636
scaffold253|size408994	blastx	match_part	368790	368990	162	-	.	ID=scaffold253|size408994:hsp:49032:3.12.0.3;Parent=scaffold253|size408994:hit:24288:3.12.0.3;Target=jgi|Fracy1|181779|e_gw1.3.828.1 365 431 +;Gap=M201
scaffold253|size408994	blastx	match_part	368014	368064	68	-	.	ID=scaffold253|size408994:hsp:49033:3.12.0.3;Parent=scaffold253|size408994:hit:24288:3.12.0.3;Target=jgi|Fracy1|181779|e_gw1.3.828.1 695 711 +;Gap=M51
scaffold253|size408994	blastx	match_part	366734	368005	613	-	.	ID=scaffold253|size408994:hsp:49034:3.12.0.3;Parent=scaffold253|size408994:hit:24288:3.12.0.3;Target=jgi|Fracy1|181779|e_gw1.3.828.1 721 1152 +;Gap=M1272
scaffold253|size408994	blastx	match_part	367590	367871	207	-	.	ID=scaffold253|size408994:hsp:49035:3.12.0.3;Parent=scaffold253|size408994:hit:24288:3.12.0.3;Target=jgi|Fracy1|181779|e_gw1.3.828.1 764 857 +;Gap=M282
scaffold253|size408994	blastx	match_part	366526	366708	162	-	.	ID=scaffold253|size408994:hsp:49036:3.12.0.3;Parent=scaffold253|size408994:hit:24288:3.12.0.3;Target=jgi|Fracy1|181779|e_gw1.3.828.1 1162 1222 +;Gap=M183
scaffold253|size408994	blastx	protein_match	366654	367336	83	-	.	ID=scaffold253|size408994:hit:24289:3.12.0.3;Name=jgi|Fracy1|233801|fgenesh2_pg.1_%2523_1999;score=83
scaffold253|size408994	blastx	match_part	366791	367336	376	-	.	ID=scaffold253|size408994:hsp:49037:3.12.0.3;Parent=scaffold253|size408994:hit:24289:3.12.0.3;Target=jgi|Fracy1|233801|fgenesh2_pg.1_%252523_1999 1 184 +;Gap=M546
scaffold253|size408994	blastx	match_part	366654	366776	83	-	.	ID=scaffold253|size408994:hsp:49038:3.12.0.3;Parent=scaffold253|size408994:hit:24289:3.12.0.3;Target=jgi|Fracy1|233801|fgenesh2_pg.1_%252523_1999 190 232 +;Gap=M123
scaffold253|size408994	blastx	protein_match	366654	367336	83	-	.	ID=scaffold253|size408994:hit:24290:3.12.0.3;Name=jgi|Fracy1|233801|fgenesh2_pg.1_%2523_1999;score=83
scaffold253|size408994	blastx	match_part	366791	367336	376	-	.	ID=scaffold253|size408994:hsp:49039:3.12.0.3;Parent=scaffold253|size408994:hit:24290:3.12.0.3;Target=jgi|Fracy1|233801|fgenesh2_pg.1_%252523_1999 1 184 +;Gap=M546
scaffold253|size408994	blastx	match_part	366654	366776	83	-	.	ID=scaffold253|size408994:hsp:49040:3.12.0.3;Parent=scaffold253|size408994:hit:24290:3.12.0.3;Target=jgi|Fracy1|233801|fgenesh2_pg.1_%252523_1999 190 232 +;Gap=M123
scaffold253|size408994	blastx	protein_match	366493	366940	202	-	.	ID=scaffold253|size408994:hit:24291:3.12.0.3;Name=jgi|Thaoce1|86857|rna27263;score=202
scaffold253|size408994	blastx	match_part	366791	366940	176	-	.	ID=scaffold253|size408994:hsp:49041:3.12.0.3;Parent=scaffold253|size408994:hit:24291:3.12.0.3;Target=jgi|Thaoce1|86857|rna27263 3 52 +;Gap=M150
scaffold253|size408994	blastx	match_part	366493	366708	202	-	.	ID=scaffold253|size408994:hsp:49042:3.12.0.3;Parent=scaffold253|size408994:hit:24291:3.12.0.3;Target=jgi|Thaoce1|86857|rna27263 79 141 +;Gap=M216
scaffold253|size408994	blastx	protein_match	368486	369672	272	-	.	ID=scaffold253|size408994:hit:24292:3.12.0.3;Name=jgi|Thaoce1|73267|rna23082;score=272
scaffold253|size408994	blastx	match_part	369040	369672	273	-	.	ID=scaffold253|size408994:hsp:49043:3.12.0.3;Parent=scaffold253|size408994:hit:24292:3.12.0.3;Target=jgi|Thaoce1|73267|rna23082 30 242 +;Gap=M633
scaffold253|size408994	blastx	match_part	369579	369641	84	-	.	ID=scaffold253|size408994:hsp:49044:3.12.0.3;Parent=scaffold253|size408994:hit:24292:3.12.0.3;Target=jgi|Thaoce1|73267|rna23082 40 60 +;Gap=M63
scaffold253|size408994	blastx	match_part	369350	369529	159	-	.	ID=scaffold253|size408994:hsp:49045:3.12.0.3;Parent=scaffold253|size408994:hit:24292:3.12.0.3;Target=jgi|Thaoce1|73267|rna23082 78 137 +;Gap=M180
scaffold253|size408994	blastx	match_part	368486	369079	272	-	.	ID=scaffold253|size408994:hsp:49046:3.12.0.3;Parent=scaffold253|size408994:hit:24292:3.12.0.3;Target=jgi|Thaoce1|73267|rna23082 226 437 +;Gap=M594
scaffold253|size408994	blastx	match_part	368808	369059	270	-	.	ID=scaffold253|size408994:hsp:49047:3.12.0.3;Parent=scaffold253|size408994:hit:24292:3.12.0.3;Target=jgi|Thaoce1|73267|rna23082 228 316 +;Gap=M252
scaffold253|size408994	blastx	protein_match	366526	366791	139	-	.	ID=scaffold253|size408994:hit:24293:3.12.0.3;Name=jgi|Fracy1|247541|fgenesh2_pg.20_%2523_332;score=139
scaffold253|size408994	blastx	match_part	366705	366791	68	-	.	ID=scaffold253|size408994:hsp:49048:3.12.0.3;Parent=scaffold253|size408994:hit:24293:3.12.0.3;Target=jgi|Fracy1|247541|fgenesh2_pg.20_%252523_332 4 33 +;Gap=M87
scaffold253|size408994	blastx	match_part	366526	366708	139	-	.	ID=scaffold253|size408994:hsp:49049:3.12.0.3;Parent=scaffold253|size408994:hit:24293:3.12.0.3;Target=jgi|Fracy1|247541|fgenesh2_pg.20_%252523_332 33 93 +;Gap=M183
scaffold253|size408994	blastx	protein_match	366526	369573	178	-	.	ID=scaffold253|size408994:hit:24294:3.12.0.3;Name=jgi|Fracy1|181335|e_gw1.2.1255.1;score=178
scaffold253|size408994	blastx	match_part	369112	369573	128	-	.	ID=scaffold253|size408994:hsp:49050:3.12.0.3;Parent=scaffold253|size408994:hit:24294:3.12.0.3;Target=jgi|Fracy1|181335|e_gw1.2.1255.1 230 384 +;Gap=M462
scaffold253|size408994	blastx	match_part	368621	369082	170	-	.	ID=scaffold253|size408994:hsp:49051:3.12.0.3;Parent=scaffold253|size408994:hit:24294:3.12.0.3;Target=jgi|Fracy1|181335|e_gw1.2.1255.1 394 548 +;Gap=M462
scaffold253|size408994	blastx	match_part	368790	369020	171	-	.	ID=scaffold253|size408994:hsp:49052:3.12.0.3;Parent=scaffold253|size408994:hit:24294:3.12.0.3;Target=jgi|Fracy1|181335|e_gw1.2.1255.1 415 491 +;Gap=M231
scaffold253|size408994	blastx	match_part	367862	368020	115	-	.	ID=scaffold253|size408994:hsp:49053:3.12.0.3;Parent=scaffold253|size408994:hit:24294:3.12.0.3;Target=jgi|Fracy1|181335|e_gw1.2.1255.1 721 775 +;Gap=M159
scaffold253|size408994	blastx	match_part	367584	367871	179	-	.	ID=scaffold253|size408994:hsp:49054:3.12.0.3;Parent=scaffold253|size408994:hit:24294:3.12.0.3;Target=jgi|Fracy1|181335|e_gw1.2.1255.1 773 867 +;Gap=M288
scaffold253|size408994	blastx	match_part	366734	367555	521	-	.	ID=scaffold253|size408994:hsp:49055:3.12.0.3;Parent=scaffold253|size408994:hit:24294:3.12.0.3;Target=jgi|Fracy1|181335|e_gw1.2.1255.1 878 1160 +;Gap=M822
scaffold253|size408994	blastx	match_part	366526	366708	178	-	.	ID=scaffold253|size408994:hsp:49056:3.12.0.3;Parent=scaffold253|size408994:hit:24294:3.12.0.3;Target=jgi|Fracy1|181335|e_gw1.2.1255.1 1170 1230 +;Gap=M183
scaffold253|size408994	blastx	protein_match	366526	369573	178	-	.	ID=scaffold253|size408994:hit:24295:3.12.0.3;Name=jgi|Fracy1|181335|e_gw1.2.1255.1;score=178
scaffold253|size408994	blastx	match_part	369112	369573	128	-	.	ID=scaffold253|size408994:hsp:49057:3.12.0.3;Parent=scaffold253|size408994:hit:24295:3.12.0.3;Target=jgi|Fracy1|181335|e_gw1.2.1255.1 230 384 +;Gap=M462
scaffold253|size408994	blastx	match_part	368621	369082	170	-	.	ID=scaffold253|size408994:hsp:49058:3.12.0.3;Parent=scaffold253|size408994:hit:24295:3.12.0.3;Target=jgi|Fracy1|181335|e_gw1.2.1255.1 394 548 +;Gap=M462
scaffold253|size408994	blastx	match_part	368790	369020	171	-	.	ID=scaffold253|size408994:hsp:49059:3.12.0.3;Parent=scaffold253|size408994:hit:24295:3.12.0.3;Target=jgi|Fracy1|181335|e_gw1.2.1255.1 415 491 +;Gap=M231
scaffold253|size408994	blastx	match_part	367862	368020	115	-	.	ID=scaffold253|size408994:hsp:49060:3.12.0.3;Parent=scaffold253|size408994:hit:24295:3.12.0.3;Target=jgi|Fracy1|181335|e_gw1.2.1255.1 721 775 +;Gap=M159
scaffold253|size408994	blastx	match_part	367584	367871	179	-	.	ID=scaffold253|size408994:hsp:49061:3.12.0.3;Parent=scaffold253|size408994:hit:24295:3.12.0.3;Target=jgi|Fracy1|181335|e_gw1.2.1255.1 773 867 +;Gap=M288
scaffold253|size408994	blastx	match_part	366734	367555	521	-	.	ID=scaffold253|size408994:hsp:49062:3.12.0.3;Parent=scaffold253|size408994:hit:24295:3.12.0.3;Target=jgi|Fracy1|181335|e_gw1.2.1255.1 878 1160 +;Gap=M822
scaffold253|size408994	blastx	match_part	366526	366708	178	-	.	ID=scaffold253|size408994:hsp:49063:3.12.0.3;Parent=scaffold253|size408994:hit:24295:3.12.0.3;Target=jgi|Fracy1|181335|e_gw1.2.1255.1 1170 1230 +;Gap=M183
scaffold253|size408994	blastx	protein_match	367097	367757	472	-	.	ID=scaffold253|size408994:hit:24296:3.12.0.3;Name=jgi|Thaoce1|85958|rna10719;score=472
scaffold253|size408994	blastx	match_part	367590	367757	177	-	.	ID=scaffold253|size408994:hsp:49064:3.12.0.3;Parent=scaffold253|size408994:hit:24296:3.12.0.3;Target=jgi|Thaoce1|85958|rna10719 1 56 +;Gap=M168
scaffold253|size408994	blastx	match_part	367097	367573	472	-	.	ID=scaffold253|size408994:hsp:49065:3.12.0.3;Parent=scaffold253|size408994:hit:24296:3.12.0.3;Target=jgi|Thaoce1|85958|rna10719 63 218 +;Gap=M477
scaffold253|size408994	blastx	protein_match	366779	369330	296	-	.	ID=scaffold253|size408994:hit:24297:3.12.0.3;Name=jgi|Fracy1|245987|fgenesh2_pg.16_%2523_354;score=296
scaffold253|size408994	blastx	match_part	369112	369330	175	-	.	ID=scaffold253|size408994:hsp:49066:3.12.0.3;Parent=scaffold253|size408994:hit:24297:3.12.0.3;Target=jgi|Fracy1|245987|fgenesh2_pg.16_%252523_354 128 200 +;Gap=M219
scaffold253|size408994	blastx	match_part	368567	369076	138	-	.	ID=scaffold253|size408994:hsp:49067:3.12.0.3;Parent=scaffold253|size408994:hit:24297:3.12.0.3;Target=jgi|Fracy1|245987|fgenesh2_pg.16_%252523_354 212 382 +;Gap=M510
scaffold253|size408994	blastx	match_part	368790	368990	165	-	.	ID=scaffold253|size408994:hsp:49068:3.12.0.3;Parent=scaffold253|size408994:hit:24297:3.12.0.3;Target=jgi|Fracy1|245987|fgenesh2_pg.16_%252523_354 241 307 +;Gap=M201
scaffold253|size408994	blastx	match_part	368014	368064	68	-	.	ID=scaffold253|size408994:hsp:49069:3.12.0.3;Parent=scaffold253|size408994:hit:24297:3.12.0.3;Target=jgi|Fracy1|245987|fgenesh2_pg.16_%252523_354 575 591 +;Gap=M51
scaffold253|size408994	blastx	match_part	367862	368005	122	-	.	ID=scaffold253|size408994:hsp:49070:3.12.0.3;Parent=scaffold253|size408994:hit:24297:3.12.0.3;Target=jgi|Fracy1|245987|fgenesh2_pg.16_%252523_354 601 646 +;Gap=M144
scaffold253|size408994	blastx	match_part	367590	367871	194	-	.	ID=scaffold253|size408994:hsp:49071:3.12.0.3;Parent=scaffold253|size408994:hit:24297:3.12.0.3;Target=jgi|Fracy1|245987|fgenesh2_pg.16_%252523_354 644 737 +;Gap=M282
scaffold253|size408994	blastx	match_part	366779	367246	296	-	.	ID=scaffold253|size408994:hsp:49072:3.12.0.3;Parent=scaffold253|size408994:hit:24297:3.12.0.3;Target=jgi|Fracy1|245987|fgenesh2_pg.16_%252523_354 742 896 +;Gap=M468
scaffold253|size408994	blastx	protein_match	366791	369588	389	-	.	ID=scaffold253|size408994:hit:24298:3.12.0.3;Name=jgi|Fracy1|250890|fgenesh2_pg.33_%2523_56;score=389
scaffold253|size408994	blastx	match_part	369094	369588	170	-	.	ID=scaffold253|size408994:hsp:49073:3.12.0.3;Parent=scaffold253|size408994:hit:24298:3.12.0.3;Target=jgi|Fracy1|250890|fgenesh2_pg.33_%252523_56 271 448 +;Gap=M495
scaffold253|size408994	blastx	match_part	368447	369082	158	-	.	ID=scaffold253|size408994:hsp:49074:3.12.0.3;Parent=scaffold253|size408994:hit:24298:3.12.0.3;Target=jgi|Fracy1|250890|fgenesh2_pg.33_%252523_56 452 664 +;Gap=M636
scaffold253|size408994	blastx	match_part	368808	368990	154	-	.	ID=scaffold253|size408994:hsp:49075:3.12.0.3;Parent=scaffold253|size408994:hit:24298:3.12.0.3;Target=jgi|Fracy1|250890|fgenesh2_pg.33_%252523_56 483 543 +;Gap=M183
scaffold253|size408994	blastx	match_part	367635	367871	176	-	.	ID=scaffold253|size408994:hsp:49076:3.12.0.3;Parent=scaffold253|size408994:hit:24298:3.12.0.3;Target=jgi|Fracy1|250890|fgenesh2_pg.33_%252523_56 924 1002 +;Gap=M237
scaffold253|size408994	blastx	match_part	366791	367342	389	-	.	ID=scaffold253|size408994:hsp:49077:3.12.0.3;Parent=scaffold253|size408994:hit:24298:3.12.0.3;Target=jgi|Fracy1|250890|fgenesh2_pg.33_%252523_56 1008 1193 +;Gap=M552
scaffold253|size408994	blastx	protein_match	366481	370419	360	-	.	ID=scaffold253|size408994:hit:24299:3.12.0.3;Name=jgi|Thaoce1|99069|rna12006;score=360
scaffold253|size408994	blastx	match_part	370150	370419	89	-	.	ID=scaffold253|size408994:hsp:49078:3.12.0.3;Parent=scaffold253|size408994:hit:24299:3.12.0.3;Target=jgi|Thaoce1|99069|rna12006 534 627 +;Gap=M270
scaffold253|size408994	blastx	match_part	369975	370148	95	-	.	ID=scaffold253|size408994:hsp:49079:3.12.0.3;Parent=scaffold253|size408994:hit:24299:3.12.0.3;Target=jgi|Thaoce1|99069|rna12006 666 723 +;Gap=M174
scaffold253|size408994	blastx	match_part	369082	369969	453	-	.	ID=scaffold253|size408994:hsp:49080:3.12.0.3;Parent=scaffold253|size408994:hit:24299:3.12.0.3;Target=jgi|Thaoce1|99069|rna12006 726 1017 +;Gap=M888
scaffold253|size408994	blastx	match_part	367862	369082	514	-	.	ID=scaffold253|size408994:hsp:49081:3.12.0.3;Parent=scaffold253|size408994:hit:24299:3.12.0.3;Target=jgi|Thaoce1|99069|rna12006 1018 1456 +;Gap=M1221
scaffold253|size408994	blastx	match_part	368790	368990	316	-	.	ID=scaffold253|size408994:hsp:49082:3.12.0.3;Parent=scaffold253|size408994:hit:24299:3.12.0.3;Target=jgi|Thaoce1|99069|rna12006 1049 1115 +;Gap=M201
scaffold253|size408994	blastx	match_part	367590	368342	344	-	.	ID=scaffold253|size408994:hsp:49083:3.12.0.3;Parent=scaffold253|size408994:hit:24299:3.12.0.3;Target=jgi|Thaoce1|99069|rna12006 1313 1546 +;Gap=M753
scaffold253|size408994	blastx	match_part	367945	368097	136	-	.	ID=scaffold253|size408994:hsp:49084:3.12.0.3;Parent=scaffold253|size408994:hit:24299:3.12.0.3;Target=jgi|Thaoce1|99069|rna12006 1378 1428 +;Gap=M153
scaffold253|size408994	blastx	match_part	366791	367555	996	-	.	ID=scaffold253|size408994:hsp:49085:3.12.0.3;Parent=scaffold253|size408994:hit:24299:3.12.0.3;Target=jgi|Thaoce1|99069|rna12006 1559 1823 +;Gap=M765
scaffold253|size408994	blastx	match_part	366702	366791	130	-	.	ID=scaffold253|size408994:hsp:49086:3.12.0.3;Parent=scaffold253|size408994:hit:24299:3.12.0.3;Target=jgi|Thaoce1|99069|rna12006 1824 1853 +;Gap=M90
scaffold253|size408994	blastx	match_part	366481	366708	360	-	.	ID=scaffold253|size408994:hsp:49087:3.12.0.3;Parent=scaffold253|size408994:hit:24299:3.12.0.3;Target=jgi|Thaoce1|99069|rna12006 1852 1927 +;Gap=M228
scaffold253|size408994	blastx	protein_match	366791	368144	886	-	.	ID=scaffold253|size408994:hit:24300:3.12.0.3;Name=jgi|Thaoce1|69679|rna27387;score=886
scaffold253|size408994	blastx	match_part	367590	368144	316	-	.	ID=scaffold253|size408994:hsp:49088:3.12.0.3;Parent=scaffold253|size408994:hit:24300:3.12.0.3;Target=jgi|Thaoce1|69679|rna27387 8 193 +;Gap=M555
scaffold253|size408994	blastx	match_part	367993	368097	123	-	.	ID=scaffold253|size408994:hsp:49089:3.12.0.3;Parent=scaffold253|size408994:hit:24300:3.12.0.3;Target=jgi|Thaoce1|69679|rna27387 24 58 +;Gap=M105
scaffold253|size408994	blastx	match_part	366791	368014	886	-	.	ID=scaffold253|size408994:hsp:49090:3.12.0.3;Parent=scaffold253|size408994:hit:24300:3.12.0.3;Target=jgi|Thaoce1|69679|rna27387 53 473 +;Gap=M1224
scaffold253|size408994	blastx	protein_match	368859	369666	97	-	.	ID=scaffold253|size408994:hit:24301:3.12.0.3;Name=jgi|Fracy1|198400|e_gw1.39.24.1;score=97
scaffold253|size408994	blastx	match_part	369157	369666	95	-	.	ID=scaffold253|size408994:hsp:49091:3.12.0.3;Parent=scaffold253|size408994:hit:24301:3.12.0.3;Target=jgi|Fracy1|198400|e_gw1.39.24.1 69 252 +;Gap=M510
scaffold253|size408994	blastx	match_part	368975	369082	91	-	.	ID=scaffold253|size408994:hsp:49092:3.12.0.3;Parent=scaffold253|size408994:hit:24301:3.12.0.3;Target=jgi|Fracy1|198400|e_gw1.39.24.1 253 288 +;Gap=M108
scaffold253|size408994	blastx	match_part	368859	368990	97	-	.	ID=scaffold253|size408994:hsp:49093:3.12.0.3;Parent=scaffold253|size408994:hit:24301:3.12.0.3;Target=jgi|Fracy1|198400|e_gw1.39.24.1 284 327 +;Gap=M132
scaffold253|size408994	blastx	protein_match	366590	366988	236	-	.	ID=scaffold253|size408994:hit:24302:3.12.0.3;Name=jgi|Thaoce1|94109|rna7532;score=236
scaffold253|size408994	blastx	match_part	366590	366988	236	-	.	ID=scaffold253|size408994:hsp:49094:3.12.0.3;Parent=scaffold253|size408994:hit:24302:3.12.0.3;Target=jgi|Thaoce1|94109|rna7532 1 145 +;Gap=M399
scaffold253|size408994	blastx	protein_match	366526	366791	139	-	.	ID=scaffold253|size408994:hit:24303:3.12.0.3;Name=jgi|Fracy1|247541|fgenesh2_pg.20_%2523_332;score=139
scaffold253|size408994	blastx	match_part	366705	366791	68	-	.	ID=scaffold253|size408994:hsp:49095:3.12.0.3;Parent=scaffold253|size408994:hit:24303:3.12.0.3;Target=jgi|Fracy1|247541|fgenesh2_pg.20_%252523_332 4 33 +;Gap=M87
scaffold253|size408994	blastx	match_part	366526	366708	139	-	.	ID=scaffold253|size408994:hsp:49096:3.12.0.3;Parent=scaffold253|size408994:hit:24303:3.12.0.3;Target=jgi|Fracy1|247541|fgenesh2_pg.20_%252523_332 33 93 +;Gap=M183
scaffold253|size408994	blastx	protein_match	366481	366591	173	-	.	ID=scaffold253|size408994:hit:24304:3.12.0.3;Name=jgi|Thaoce1|75329|rna23269;score=173
scaffold253|size408994	blastx	match_part	366481	366591	173	-	.	ID=scaffold253|size408994:hsp:49097:3.12.0.3;Parent=scaffold253|size408994:hit:24304:3.12.0.3;Target=jgi|Thaoce1|75329|rna23269 1 37 +;Gap=M111
scaffold253|size408994	blastx	protein_match	366675	370091	118	-	.	ID=scaffold253|size408994:hit:24305:3.12.0.3;Name=jgi|Thaoce1|80270|rna4352;score=118
scaffold253|size408994	blastx	match_part	369966	370091	114	-	.	ID=scaffold253|size408994:hsp:49098:3.12.0.3;Parent=scaffold253|size408994:hit:24305:3.12.0.3;Target=jgi|Thaoce1|80270|rna4352 549 590 +;Gap=M126
scaffold253|size408994	blastx	match_part	369079	369963	433	-	.	ID=scaffold253|size408994:hsp:49099:3.12.0.3;Parent=scaffold253|size408994:hit:24305:3.12.0.3;Target=jgi|Thaoce1|80270|rna4352 592 887 +;Gap=M885
scaffold253|size408994	blastx	match_part	368312	369079	415	-	.	ID=scaffold253|size408994:hsp:49100:3.12.0.3;Parent=scaffold253|size408994:hit:24305:3.12.0.3;Target=jgi|Thaoce1|80270|rna4352 888 1146 +;Gap=M768
scaffold253|size408994	blastx	match_part	368790	368990	295	-	.	ID=scaffold253|size408994:hsp:49101:3.12.0.3;Parent=scaffold253|size408994:hit:24305:3.12.0.3;Target=jgi|Thaoce1|80270|rna4352 918 984 +;Gap=M201
scaffold253|size408994	blastx	match_part	368002	368094	114	-	.	ID=scaffold253|size408994:hsp:49102:3.12.0.3;Parent=scaffold253|size408994:hit:24305:3.12.0.3;Target=jgi|Thaoce1|80270|rna4352 1277 1307 +;Gap=M93
scaffold253|size408994	blastx	match_part	367850	368005	185	-	.	ID=scaffold253|size408994:hsp:49103:3.12.0.3;Parent=scaffold253|size408994:hit:24305:3.12.0.3;Target=jgi|Thaoce1|80270|rna4352 1307 1358 +;Gap=M156
scaffold253|size408994	blastx	match_part	367590	367871	297	-	.	ID=scaffold253|size408994:hsp:49104:3.12.0.3;Parent=scaffold253|size408994:hit:24305:3.12.0.3;Target=jgi|Thaoce1|80270|rna4352 1352 1445 +;Gap=M282
scaffold253|size408994	blastx	match_part	366791	367555	914	-	.	ID=scaffold253|size408994:hsp:49105:3.12.0.3;Parent=scaffold253|size408994:hit:24305:3.12.0.3;Target=jgi|Thaoce1|80270|rna4352 1458 1723 +;Gap=M765
scaffold253|size408994	blastx	match_part	366675	366791	118	-	.	ID=scaffold253|size408994:hsp:49106:3.12.0.3;Parent=scaffold253|size408994:hit:24305:3.12.0.3;Target=jgi|Thaoce1|80270|rna4352 1724 1762 +;Gap=M117
scaffold253|size408994	blastx	protein_match	367725	369865	171	-	.	ID=scaffold253|size408994:hit:24306:3.12.0.3;Name=jgi|Thaoce1|85350|rna15332;score=171
scaffold253|size408994	blastx	match_part	369350	369865	162	-	.	ID=scaffold253|size408994:hsp:49107:3.12.0.3;Parent=scaffold253|size408994:hit:24306:3.12.0.3;Target=jgi|Thaoce1|85350|rna15332 130 321 +;Gap=M516
scaffold253|size408994	blastx	match_part	369175	369603	251	-	.	ID=scaffold253|size408994:hsp:49108:3.12.0.3;Parent=scaffold253|size408994:hit:24306:3.12.0.3;Target=jgi|Thaoce1|85350|rna15332 236 379 +;Gap=M429
scaffold253|size408994	blastx	match_part	368528	369067	230	-	.	ID=scaffold253|size408994:hsp:49109:3.12.0.3;Parent=scaffold253|size408994:hit:24306:3.12.0.3;Target=jgi|Thaoce1|85350|rna15332 391 575 +;Gap=M540
scaffold253|size408994	blastx	match_part	368790	369059	188	-	.	ID=scaffold253|size408994:hsp:49110:3.12.0.3;Parent=scaffold253|size408994:hit:24306:3.12.0.3;Target=jgi|Thaoce1|85350|rna15332 385 483 +;Gap=M270
scaffold253|size408994	blastx	match_part	367993	368091	93	-	.	ID=scaffold253|size408994:hsp:49111:3.12.0.3;Parent=scaffold253|size408994:hit:24306:3.12.0.3;Target=jgi|Thaoce1|85350|rna15332 781 813 +;Gap=M99
scaffold253|size408994	blastx	match_part	367862	367999	145	-	.	ID=scaffold253|size408994:hsp:49112:3.12.0.3;Parent=scaffold253|size408994:hit:24306:3.12.0.3;Target=jgi|Thaoce1|85350|rna15332 813 859 +;Gap=M138
scaffold253|size408994	blastx	match_part	367725	367871	171	-	.	ID=scaffold253|size408994:hsp:49113:3.12.0.3;Parent=scaffold253|size408994:hit:24306:3.12.0.3;Target=jgi|Thaoce1|85350|rna15332 857 905 +;Gap=M147
scaffold253|size408994	blastx	protein_match	367430	367820	172	-	.	ID=scaffold253|size408994:hit:24307:3.12.0.3;Name=jgi|Thaoce1|78350|rna28436;score=172
scaffold253|size408994	blastx	match_part	367590	367820	293	-	.	ID=scaffold253|size408994:hsp:49114:3.12.0.3;Parent=scaffold253|size408994:hit:24307:3.12.0.3;Target=jgi|Thaoce1|78350|rna28436 1 77 +;Gap=M231
scaffold253|size408994	blastx	match_part	367430	367555	172	-	.	ID=scaffold253|size408994:hsp:49115:3.12.0.3;Parent=scaffold253|size408994:hit:24307:3.12.0.3;Target=jgi|Thaoce1|78350|rna28436 90 131 +;Gap=M126
scaffold253|size408994	blastx	protein_match	366791	369588	389	-	.	ID=scaffold253|size408994:hit:24308:3.12.0.3;Name=jgi|Fracy1|250890|fgenesh2_pg.33_%2523_56;score=389
scaffold253|size408994	blastx	match_part	369094	369588	170	-	.	ID=scaffold253|size408994:hsp:49116:3.12.0.3;Parent=scaffold253|size408994:hit:24308:3.12.0.3;Target=jgi|Fracy1|250890|fgenesh2_pg.33_%252523_56 271 448 +;Gap=M495
scaffold253|size408994	blastx	match_part	368447	369082	158	-	.	ID=scaffold253|size408994:hsp:49117:3.12.0.3;Parent=scaffold253|size408994:hit:24308:3.12.0.3;Target=jgi|Fracy1|250890|fgenesh2_pg.33_%252523_56 452 664 +;Gap=M636
scaffold253|size408994	blastx	match_part	368808	368990	154	-	.	ID=scaffold253|size408994:hsp:49118:3.12.0.3;Parent=scaffold253|size408994:hit:24308:3.12.0.3;Target=jgi|Fracy1|250890|fgenesh2_pg.33_%252523_56 483 543 +;Gap=M183
scaffold253|size408994	blastx	match_part	367635	367871	176	-	.	ID=scaffold253|size408994:hsp:49119:3.12.0.3;Parent=scaffold253|size408994:hit:24308:3.12.0.3;Target=jgi|Fracy1|250890|fgenesh2_pg.33_%252523_56 924 1002 +;Gap=M237
scaffold253|size408994	blastx	match_part	366791	367342	389	-	.	ID=scaffold253|size408994:hsp:49120:3.12.0.3;Parent=scaffold253|size408994:hit:24308:3.12.0.3;Target=jgi|Fracy1|250890|fgenesh2_pg.33_%252523_56 1008 1193 +;Gap=M552
scaffold253|size408994	blastx	protein_match	366508	366764	244	-	.	ID=scaffold253|size408994:hit:24309:3.12.0.3;Name=jgi|Thaoce1|80730|rna14441;score=244
scaffold253|size408994	blastx	match_part	366705	366764	73	-	.	ID=scaffold253|size408994:hsp:49121:3.12.0.3;Parent=scaffold253|size408994:hit:24309:3.12.0.3;Target=jgi|Thaoce1|80730|rna14441 18 37 +;Gap=M60
scaffold253|size408994	blastx	match_part	366508	366708	244	-	.	ID=scaffold253|size408994:hsp:49122:3.12.0.3;Parent=scaffold253|size408994:hit:24309:3.12.0.3;Target=jgi|Thaoce1|80730|rna14441 37 103 +;Gap=M201
scaffold253|size408994	blastx	protein_match	368859	369666	97	-	.	ID=scaffold253|size408994:hit:24310:3.12.0.3;Name=jgi|Fracy1|198400|e_gw1.39.24.1;score=97
scaffold253|size408994	blastx	match_part	369157	369666	95	-	.	ID=scaffold253|size408994:hsp:49123:3.12.0.3;Parent=scaffold253|size408994:hit:24310:3.12.0.3;Target=jgi|Fracy1|198400|e_gw1.39.24.1 69 252 +;Gap=M510
scaffold253|size408994	blastx	match_part	368975	369082	91	-	.	ID=scaffold253|size408994:hsp:49124:3.12.0.3;Parent=scaffold253|size408994:hit:24310:3.12.0.3;Target=jgi|Fracy1|198400|e_gw1.39.24.1 253 288 +;Gap=M108
scaffold253|size408994	blastx	match_part	368859	368990	97	-	.	ID=scaffold253|size408994:hsp:49125:3.12.0.3;Parent=scaffold253|size408994:hit:24310:3.12.0.3;Target=jgi|Fracy1|198400|e_gw1.39.24.1 284 327 +;Gap=M132
scaffold253|size408994	blastx	protein_match	368843	369246	99	-	.	ID=scaffold253|size408994:hit:24311:3.12.0.3;Name=jgi|Thaoce1|88830|rna22127;score=99
scaffold253|size408994	blastx	match_part	369079	369246	180	-	.	ID=scaffold253|size408994:hsp:49126:3.12.0.3;Parent=scaffold253|size408994:hit:24311:3.12.0.3;Target=jgi|Thaoce1|88830|rna22127 1 56 +;Gap=M168
scaffold253|size408994	blastx	match_part	368843	369007	99	-	.	ID=scaffold253|size408994:hsp:49127:3.12.0.3;Parent=scaffold253|size408994:hit:24311:3.12.0.3;Target=jgi|Thaoce1|88830|rna22127 72 126 +;Gap=M165
scaffold253|size408994	blastx	protein_match	368802	368990	147	-	.	ID=scaffold253|size408994:hit:24312:3.12.0.3;Name=jgi|Fracy1|194739|e_gw1.22.102.1;score=147
scaffold253|size408994	blastx	match_part	368802	368990	147	-	.	ID=scaffold253|size408994:hsp:49128:3.12.0.3;Parent=scaffold253|size408994:hit:24312:3.12.0.3;Target=jgi|Fracy1|194739|e_gw1.22.102.1 16 78 +;Gap=M189
scaffold253|size408994	blastx	protein_match	366481	370148	302	-	.	ID=scaffold253|size408994:hit:24313:3.12.0.3;Name=jgi|Thaoce1|69461|rna4441;score=302
scaffold253|size408994	blastx	match_part	369975	370148	96	-	.	ID=scaffold253|size408994:hsp:49129:3.12.0.3;Parent=scaffold253|size408994:hit:24313:3.12.0.3;Target=jgi|Thaoce1|69461|rna4441 309 366 +;Gap=M174
scaffold253|size408994	blastx	match_part	369037	369969	454	-	.	ID=scaffold253|size408994:hsp:49130:3.12.0.3;Parent=scaffold253|size408994:hit:24313:3.12.0.3;Target=jgi|Thaoce1|69461|rna4441 369 671 +;Gap=M933
scaffold253|size408994	blastx	match_part	367862	369082	527	-	.	ID=scaffold253|size408994:hsp:49131:3.12.0.3;Parent=scaffold253|size408994:hit:24313:3.12.0.3;Target=jgi|Thaoce1|69461|rna4441 661 1134 +;Gap=M1221
scaffold253|size408994	blastx	match_part	368790	368990	314	-	.	ID=scaffold253|size408994:hsp:49132:3.12.0.3;Parent=scaffold253|size408994:hit:24313:3.12.0.3;Target=jgi|Thaoce1|69461|rna4441 692 758 +;Gap=M201
scaffold253|size408994	blastx	match_part	367590	368144	338	-	.	ID=scaffold253|size408994:hsp:49133:3.12.0.3;Parent=scaffold253|size408994:hit:24313:3.12.0.3;Target=jgi|Thaoce1|69461|rna4441 1040 1224 +;Gap=M555
scaffold253|size408994	blastx	match_part	368002	368097	128	-	.	ID=scaffold253|size408994:hsp:49134:3.12.0.3;Parent=scaffold253|size408994:hit:24313:3.12.0.3;Target=jgi|Thaoce1|69461|rna4441 1056 1087 +;Gap=M96
scaffold253|size408994	blastx	match_part	366791	367555	998	-	.	ID=scaffold253|size408994:hsp:49135:3.12.0.3;Parent=scaffold253|size408994:hit:24313:3.12.0.3;Target=jgi|Thaoce1|69461|rna4441 1237 1501 +;Gap=M765
scaffold253|size408994	blastx	match_part	366702	366791	130	-	.	ID=scaffold253|size408994:hsp:49136:3.12.0.3;Parent=scaffold253|size408994:hit:24313:3.12.0.3;Target=jgi|Thaoce1|69461|rna4441 1502 1531 +;Gap=M90
scaffold253|size408994	blastx	match_part	366481	366708	302	-	.	ID=scaffold253|size408994:hsp:49137:3.12.0.3;Parent=scaffold253|size408994:hit:24313:3.12.0.3;Target=jgi|Thaoce1|69461|rna4441 1530 1605 +;Gap=M228
scaffold253|size408994	blastx	protein_match	366484	369898	267	-	.	ID=scaffold253|size408994:hit:24314:3.12.0.3;Name=jgi|Thaoce1|84411|rna24349;score=267
scaffold253|size408994	blastx	match_part	369350	369898	151	-	.	ID=scaffold253|size408994:hsp:49138:3.12.0.3;Parent=scaffold253|size408994:hit:24314:3.12.0.3;Target=jgi|Thaoce1|84411|rna24349 208 413 +;Gap=M549
scaffold253|size408994	blastx	match_part	369582	369653	86	-	.	ID=scaffold253|size408994:hsp:49139:3.12.0.3;Parent=scaffold253|size408994:hit:24314:3.12.0.3;Target=jgi|Thaoce1|84411|rna24349 312 335 +;Gap=M72
scaffold253|size408994	blastx	match_part	369040	369588	332	-	.	ID=scaffold253|size408994:hsp:49140:3.12.0.3;Parent=scaffold253|size408994:hit:24314:3.12.0.3;Target=jgi|Thaoce1|84411|rna24349 334 518 +;Gap=M549
scaffold253|size408994	blastx	match_part	368357	369529	262	-	.	ID=scaffold253|size408994:hsp:49141:3.12.0.3;Parent=scaffold253|size408994:hit:24314:3.12.0.3;Target=jgi|Thaoce1|84411|rna24349 354 765 +;Gap=M1173
scaffold253|size408994	blastx	match_part	368808	368990	243	-	.	ID=scaffold253|size408994:hsp:49142:3.12.0.3;Parent=scaffold253|size408994:hit:24314:3.12.0.3;Target=jgi|Thaoce1|84411|rna24349 532 592 +;Gap=M183
scaffold253|size408994	blastx	match_part	367993	368094	113	-	.	ID=scaffold253|size408994:hsp:49143:3.12.0.3;Parent=scaffold253|size408994:hit:24314:3.12.0.3;Target=jgi|Thaoce1|84411|rna24349 903 936 +;Gap=M102
scaffold253|size408994	blastx	match_part	367862	368014	163	-	.	ID=scaffold253|size408994:hsp:49144:3.12.0.3;Parent=scaffold253|size408994:hit:24314:3.12.0.3;Target=jgi|Thaoce1|84411|rna24349 931 981 +;Gap=M153
scaffold253|size408994	blastx	match_part	367590	367898	273	-	.	ID=scaffold253|size408994:hsp:49145:3.12.0.3;Parent=scaffold253|size408994:hit:24314:3.12.0.3;Target=jgi|Thaoce1|84411|rna24349 965 1072 +;Gap=M309
scaffold253|size408994	blastx	match_part	366791	367573	817	-	.	ID=scaffold253|size408994:hsp:49146:3.12.0.3;Parent=scaffold253|size408994:hit:24314:3.12.0.3;Target=jgi|Thaoce1|84411|rna24349 1079 1350 +;Gap=M783
scaffold253|size408994	blastx	match_part	366702	366791	106	-	.	ID=scaffold253|size408994:hsp:49147:3.12.0.3;Parent=scaffold253|size408994:hit:24314:3.12.0.3;Target=jgi|Thaoce1|84411|rna24349 1351 1380 +;Gap=M90
scaffold253|size408994	blastx	match_part	366484	366708	267	-	.	ID=scaffold253|size408994:hsp:49148:3.12.0.3;Parent=scaffold253|size408994:hit:24314:3.12.0.3;Target=jgi|Thaoce1|84411|rna24349 1379 1453 +;Gap=M225
scaffold253|size408994	blastx	protein_match	366481	367694	275	-	.	ID=scaffold253|size408994:hit:24315:3.12.0.3;Name=jgi|Thaoce1|85351|rna15333;score=275
scaffold253|size408994	blastx	match_part	367590	367694	89	-	.	ID=scaffold253|size408994:hsp:49149:3.12.0.3;Parent=scaffold253|size408994:hit:24315:3.12.0.3;Target=jgi|Thaoce1|85351|rna15333 1 34 +;Gap=M105
scaffold253|size408994	blastx	match_part	366791	367552	809	-	.	ID=scaffold253|size408994:hsp:49150:3.12.0.3;Parent=scaffold253|size408994:hit:24315:3.12.0.3;Target=jgi|Thaoce1|85351|rna15333 48 313 +;Gap=M762
scaffold253|size408994	blastx	match_part	366481	366708	275	-	.	ID=scaffold253|size408994:hsp:49151:3.12.0.3;Parent=scaffold253|size408994:hit:24315:3.12.0.3;Target=jgi|Thaoce1|85351|rna15333 342 417 +;Gap=M228
scaffold253|size408994	blastx	protein_match	366526	369330	162	-	.	ID=scaffold253|size408994:hit:24316:3.12.0.3;Name=jgi|Fracy1|181779|e_gw1.3.828.1;score=162
scaffold253|size408994	blastx	match_part	369112	369330	160	-	.	ID=scaffold253|size408994:hsp:49152:3.12.0.3;Parent=scaffold253|size408994:hit:24316:3.12.0.3;Target=jgi|Fracy1|181779|e_gw1.3.828.1 252 324 +;Gap=M219
scaffold253|size408994	blastx	match_part	368441	369076	155	-	.	ID=scaffold253|size408994:hsp:49153:3.12.0.3;Parent=scaffold253|size408994:hit:24316:3.12.0.3;Target=jgi|Fracy1|181779|e_gw1.3.828.1 336 549 +;Gap=M636
scaffold253|size408994	blastx	match_part	368790	368990	162	-	.	ID=scaffold253|size408994:hsp:49154:3.12.0.3;Parent=scaffold253|size408994:hit:24316:3.12.0.3;Target=jgi|Fracy1|181779|e_gw1.3.828.1 365 431 +;Gap=M201
scaffold253|size408994	blastx	match_part	368014	368064	68	-	.	ID=scaffold253|size408994:hsp:49155:3.12.0.3;Parent=scaffold253|size408994:hit:24316:3.12.0.3;Target=jgi|Fracy1|181779|e_gw1.3.828.1 695 711 +;Gap=M51
scaffold253|size408994	blastx	match_part	366734	368005	613	-	.	ID=scaffold253|size408994:hsp:49156:3.12.0.3;Parent=scaffold253|size408994:hit:24316:3.12.0.3;Target=jgi|Fracy1|181779|e_gw1.3.828.1 721 1152 +;Gap=M1272
scaffold253|size408994	blastx	match_part	367590	367871	207	-	.	ID=scaffold253|size408994:hsp:49157:3.12.0.3;Parent=scaffold253|size408994:hit:24316:3.12.0.3;Target=jgi|Fracy1|181779|e_gw1.3.828.1 764 857 +;Gap=M282
scaffold253|size408994	blastx	match_part	366526	366708	162	-	.	ID=scaffold253|size408994:hsp:49158:3.12.0.3;Parent=scaffold253|size408994:hit:24316:3.12.0.3;Target=jgi|Fracy1|181779|e_gw1.3.828.1 1162 1222 +;Gap=M183
scaffold253|size408994	blastx	protein_match	367178	369591	417	-	.	ID=scaffold253|size408994:hit:24317:3.12.0.3;Name=jgi|Thaoce1|97451|rna5617;score=417
scaffold253|size408994	blastx	match_part	369100	369591	228	-	.	ID=scaffold253|size408994:hsp:49159:3.12.0.3;Parent=scaffold253|size408994:hit:24317:3.12.0.3;Target=jgi|Thaoce1|97451|rna5617 190 368 +;Gap=M492
scaffold253|size408994	blastx	match_part	368507	369082	236	-	.	ID=scaffold253|size408994:hsp:49160:3.12.0.3;Parent=scaffold253|size408994:hit:24317:3.12.0.3;Target=jgi|Thaoce1|97451|rna5617 374 564 +;Gap=M576
scaffold253|size408994	blastx	match_part	368775	368990	204	-	.	ID=scaffold253|size408994:hsp:49161:3.12.0.3;Parent=scaffold253|size408994:hit:24317:3.12.0.3;Target=jgi|Thaoce1|97451|rna5617 405 476 +;Gap=M216
scaffold253|size408994	blastx	match_part	367862	368005	132	-	.	ID=scaffold253|size408994:hsp:49162:3.12.0.3;Parent=scaffold253|size408994:hit:24317:3.12.0.3;Target=jgi|Thaoce1|97451|rna5617 713 760 +;Gap=M144
scaffold253|size408994	blastx	match_part	367590	367862	275	-	.	ID=scaffold253|size408994:hsp:49163:3.12.0.3;Parent=scaffold253|size408994:hit:24317:3.12.0.3;Target=jgi|Thaoce1|97451|rna5617 761 851 +;Gap=M273
scaffold253|size408994	blastx	match_part	367178	367573	417	-	.	ID=scaffold253|size408994:hsp:49164:3.12.0.3;Parent=scaffold253|size408994:hit:24317:3.12.0.3;Target=jgi|Thaoce1|97451|rna5617 858 999 +;Gap=M396
scaffold253|size408994	blastx	protein_match	368865	370335	194	-	.	ID=scaffold253|size408994:hit:24318:3.12.0.3;Name=jgi|Thaps3|11725|fgenesh1_pg.C_chr_22000070;score=194
scaffold253|size408994	blastx	match_part	369082	370335	456	-	.	ID=scaffold253|size408994:hsp:49165:3.12.0.3;Parent=scaffold253|size408994:hit:24318:3.12.0.3;Target=jgi|Thaps3|11725|fgenesh1_pg.C_chr_22000070 305 722 +;Gap=M1254
scaffold253|size408994	blastx	match_part	369966	370085	155	-	.	ID=scaffold253|size408994:hsp:49166:3.12.0.3;Parent=scaffold253|size408994:hit:24318:3.12.0.3;Target=jgi|Thaps3|11725|fgenesh1_pg.C_chr_22000070 395 434 +;Gap=M120
scaffold253|size408994	blastx	match_part	368987	369079	152	-	.	ID=scaffold253|size408994:hsp:49167:3.12.0.3;Parent=scaffold253|size408994:hit:24318:3.12.0.3;Target=jgi|Thaps3|11725|fgenesh1_pg.C_chr_22000070 724 754 +;Gap=M93
scaffold253|size408994	blastx	match_part	368865	368990	194	-	.	ID=scaffold253|size408994:hsp:49168:3.12.0.3;Parent=scaffold253|size408994:hit:24318:3.12.0.3;Target=jgi|Thaps3|11725|fgenesh1_pg.C_chr_22000070 754 795 +;Gap=M126
scaffold253|size408994	blastx	protein_match	366779	369330	296	-	.	ID=scaffold253|size408994:hit:24319:3.12.0.3;Name=jgi|Fracy1|245987|fgenesh2_pg.16_%2523_354;score=296
scaffold253|size408994	blastx	match_part	369112	369330	175	-	.	ID=scaffold253|size408994:hsp:49169:3.12.0.3;Parent=scaffold253|size408994:hit:24319:3.12.0.3;Target=jgi|Fracy1|245987|fgenesh2_pg.16_%252523_354 128 200 +;Gap=M219
scaffold253|size408994	blastx	match_part	368567	369076	138	-	.	ID=scaffold253|size408994:hsp:49170:3.12.0.3;Parent=scaffold253|size408994:hit:24319:3.12.0.3;Target=jgi|Fracy1|245987|fgenesh2_pg.16_%252523_354 212 382 +;Gap=M510
scaffold253|size408994	blastx	match_part	368790	368990	165	-	.	ID=scaffold253|size408994:hsp:49171:3.12.0.3;Parent=scaffold253|size408994:hit:24319:3.12.0.3;Target=jgi|Fracy1|245987|fgenesh2_pg.16_%252523_354 241 307 +;Gap=M201
scaffold253|size408994	blastx	match_part	368014	368064	68	-	.	ID=scaffold253|size408994:hsp:49172:3.12.0.3;Parent=scaffold253|size408994:hit:24319:3.12.0.3;Target=jgi|Fracy1|245987|fgenesh2_pg.16_%252523_354 575 591 +;Gap=M51
scaffold253|size408994	blastx	match_part	367862	368005	122	-	.	ID=scaffold253|size408994:hsp:49173:3.12.0.3;Parent=scaffold253|size408994:hit:24319:3.12.0.3;Target=jgi|Fracy1|245987|fgenesh2_pg.16_%252523_354 601 646 +;Gap=M144
scaffold253|size408994	blastx	match_part	367590	367871	194	-	.	ID=scaffold253|size408994:hsp:49174:3.12.0.3;Parent=scaffold253|size408994:hit:24319:3.12.0.3;Target=jgi|Fracy1|245987|fgenesh2_pg.16_%252523_354 644 737 +;Gap=M282
scaffold253|size408994	blastx	match_part	366779	367246	296	-	.	ID=scaffold253|size408994:hsp:49175:3.12.0.3;Parent=scaffold253|size408994:hit:24319:3.12.0.3;Target=jgi|Fracy1|245987|fgenesh2_pg.16_%252523_354 742 896 +;Gap=M468
scaffold253|size408994	blastx	protein_match	366654	367336	83	-	.	ID=scaffold253|size408994:hit:24320:3.12.0.3;Name=jgi|Fracy1|233801|fgenesh2_pg.1_%2523_1999;score=83
scaffold253|size408994	blastx	match_part	366791	367336	376	-	.	ID=scaffold253|size408994:hsp:49176:3.12.0.3;Parent=scaffold253|size408994:hit:24320:3.12.0.3;Target=jgi|Fracy1|233801|fgenesh2_pg.1_%252523_1999 1 184 +;Gap=M546
scaffold253|size408994	blastx	match_part	366654	366776	83	-	.	ID=scaffold253|size408994:hsp:49177:3.12.0.3;Parent=scaffold253|size408994:hit:24320:3.12.0.3;Target=jgi|Fracy1|233801|fgenesh2_pg.1_%252523_1999 190 232 +;Gap=M123
scaffold253|size408994	blastx	protein_match	366484	366708	254	-	.	ID=scaffold253|size408994:hit:24321:3.12.0.3;Name=jgi|Thaoce1|83591|rna4947;score=254
scaffold253|size408994	blastx	match_part	366484	366708	254	-	.	ID=scaffold253|size408994:hsp:49178:3.12.0.3;Parent=scaffold253|size408994:hit:24321:3.12.0.3;Target=jgi|Thaoce1|83591|rna4947 3 77 +;Gap=M225
scaffold253|size408994	blastx	protein_match	366391	370088	360	-	.	ID=scaffold253|size408994:hit:24322:3.12.0.3;Name=jgi|Thaoce1|94322|rna7781;score=360
scaffold253|size408994	blastx	match_part	369960	370088	137	-	.	ID=scaffold253|size408994:hsp:49179:3.12.0.3;Parent=scaffold253|size408994:hit:24322:3.12.0.3;Target=jgi|Thaoce1|94322|rna7781 693 735 +;Gap=M129
scaffold253|size408994	blastx	match_part	369082	369951	393	-	.	ID=scaffold253|size408994:hsp:49180:3.12.0.3;Parent=scaffold253|size408994:hit:24322:3.12.0.3;Target=jgi|Thaoce1|94322|rna7781 739 1027 +;Gap=M870
scaffold253|size408994	blastx	match_part	368333	369094	389	-	.	ID=scaffold253|size408994:hsp:49181:3.12.0.3;Parent=scaffold253|size408994:hit:24322:3.12.0.3;Target=jgi|Thaoce1|94322|rna7781 1024 1260 +;Gap=M762
scaffold253|size408994	blastx	match_part	368790	368990	318	-	.	ID=scaffold253|size408994:hsp:49182:3.12.0.3;Parent=scaffold253|size408994:hit:24322:3.12.0.3;Target=jgi|Thaoce1|94322|rna7781 1059 1125 +;Gap=M201
scaffold253|size408994	blastx	match_part	367590	368144	365	-	.	ID=scaffold253|size408994:hsp:49183:3.12.0.3;Parent=scaffold253|size408994:hit:24322:3.12.0.3;Target=jgi|Thaoce1|94322|rna7781 1384 1569 +;Gap=M555
scaffold253|size408994	blastx	match_part	368002	368097	114	-	.	ID=scaffold253|size408994:hsp:49184:3.12.0.3;Parent=scaffold253|size408994:hit:24322:3.12.0.3;Target=jgi|Thaoce1|94322|rna7781 1400 1431 +;Gap=M96
scaffold253|size408994	blastx	match_part	367862	368005	184	-	.	ID=scaffold253|size408994:hsp:49185:3.12.0.3;Parent=scaffold253|size408994:hit:24322:3.12.0.3;Target=jgi|Thaoce1|94322|rna7781 1431 1478 +;Gap=M144
scaffold253|size408994	blastx	match_part	366791	367555	1017	-	.	ID=scaffold253|size408994:hsp:49186:3.12.0.3;Parent=scaffold253|size408994:hit:24322:3.12.0.3;Target=jgi|Thaoce1|94322|rna7781 1582 1847 +;Gap=M765
scaffold253|size408994	blastx	match_part	366702	366791	127	-	.	ID=scaffold253|size408994:hsp:49187:3.12.0.3;Parent=scaffold253|size408994:hit:24322:3.12.0.3;Target=jgi|Thaoce1|94322|rna7781 1848 1877 +;Gap=M90
scaffold253|size408994	blastx	match_part	366391	366717	360	-	.	ID=scaffold253|size408994:hsp:49188:3.12.0.3;Parent=scaffold253|size408994:hit:24322:3.12.0.3;Target=jgi|Thaoce1|94322|rna7781 1873 1976 +;Gap=M327
scaffold253|size408994	blastx	protein_match	366508	369859	248	-	.	ID=scaffold253|size408994:hit:24323:3.12.0.3;Name=jgi|Thaoce1|82312|rna5511;score=248
scaffold253|size408994	blastx	match_part	369350	369859	171	-	.	ID=scaffold253|size408994:hsp:49189:3.12.0.3;Parent=scaffold253|size408994:hit:24323:3.12.0.3;Target=jgi|Thaoce1|82312|rna5511 579 767 +;Gap=M510
scaffold253|size408994	blastx	match_part	369040	369639	320	-	.	ID=scaffold253|size408994:hsp:49190:3.12.0.3;Parent=scaffold253|size408994:hit:24323:3.12.0.3;Target=jgi|Thaoce1|82312|rna5511 672 872 +;Gap=M600
scaffold253|size408994	blastx	match_part	368366	369079	263	-	.	ID=scaffold253|size408994:hsp:49191:3.12.0.3;Parent=scaffold253|size408994:hit:24323:3.12.0.3;Target=jgi|Thaoce1|82312|rna5511 856 1096 +;Gap=M714
scaffold253|size408994	blastx	match_part	368790	369059	261	-	.	ID=scaffold253|size408994:hsp:49192:3.12.0.3;Parent=scaffold253|size408994:hit:24323:3.12.0.3;Target=jgi|Thaoce1|82312|rna5511 858 952 +;Gap=M270
scaffold253|size408994	blastx	match_part	367590	368144	320	-	.	ID=scaffold253|size408994:hsp:49193:3.12.0.3;Parent=scaffold253|size408994:hit:24323:3.12.0.3;Target=jgi|Thaoce1|82312|rna5511 1213 1398 +;Gap=M555
scaffold253|size408994	blastx	match_part	367993	368097	125	-	.	ID=scaffold253|size408994:hsp:49194:3.12.0.3;Parent=scaffold253|size408994:hit:24323:3.12.0.3;Target=jgi|Thaoce1|82312|rna5511 1229 1263 +;Gap=M105
scaffold253|size408994	blastx	match_part	367862	368014	155	-	.	ID=scaffold253|size408994:hsp:49195:3.12.0.3;Parent=scaffold253|size408994:hit:24323:3.12.0.3;Target=jgi|Thaoce1|82312|rna5511 1258 1308 +;Gap=M153
scaffold253|size408994	blastx	match_part	366791	367573	778	-	.	ID=scaffold253|size408994:hsp:49196:3.12.0.3;Parent=scaffold253|size408994:hit:24323:3.12.0.3;Target=jgi|Thaoce1|82312|rna5511 1405 1678 +;Gap=M783
scaffold253|size408994	blastx	match_part	366705	366791	113	-	.	ID=scaffold253|size408994:hsp:49197:3.12.0.3;Parent=scaffold253|size408994:hit:24323:3.12.0.3;Target=jgi|Thaoce1|82312|rna5511 1679 1707 +;Gap=M87
scaffold253|size408994	blastx	match_part	366508	366702	248	-	.	ID=scaffold253|size408994:hsp:49198:3.12.0.3;Parent=scaffold253|size408994:hit:24323:3.12.0.3;Target=jgi|Thaoce1|82312|rna5511 1709 1773 +;Gap=M195
scaffold253|size408994	blastx	protein_match	367265	368144	343	-	.	ID=scaffold253|size408994:hit:24324:3.12.0.3;Name=jgi|Thaoce1|74192|rna7898;score=343
scaffold253|size408994	blastx	match_part	367590	368144	273	-	.	ID=scaffold253|size408994:hsp:49199:3.12.0.3;Parent=scaffold253|size408994:hit:24324:3.12.0.3;Target=jgi|Thaoce1|74192|rna7898 55 242 +;Gap=M555
scaffold253|size408994	blastx	match_part	367993	368088	112	-	.	ID=scaffold253|size408994:hsp:49200:3.12.0.3;Parent=scaffold253|size408994:hit:24324:3.12.0.3;Target=jgi|Thaoce1|74192|rna7898 76 107 +;Gap=M96
scaffold253|size408994	blastx	match_part	367859	367999	140	-	.	ID=scaffold253|size408994:hsp:49201:3.12.0.3;Parent=scaffold253|size408994:hit:24324:3.12.0.3;Target=jgi|Thaoce1|74192|rna7898 107 154 +;Gap=M141
scaffold253|size408994	blastx	match_part	367265	367555	343	-	.	ID=scaffold253|size408994:hsp:49202:3.12.0.3;Parent=scaffold253|size408994:hit:24324:3.12.0.3;Target=jgi|Thaoce1|74192|rna7898 255 362 +;Gap=M291
scaffold253|size408994	blastx	protein_match	366526	367333	135	-	.	ID=scaffold253|size408994:hit:24325:3.12.0.3;Name=jgi|Thaoce1|103294|rna26631;score=135
scaffold253|size408994	blastx	match_part	366791	367333	411	-	.	ID=scaffold253|size408994:hsp:49203:3.12.0.3;Parent=scaffold253|size408994:hit:24325:3.12.0.3;Target=jgi|Thaoce1|103294|rna26631 1 185 +;Gap=M543
scaffold253|size408994	blastx	match_part	366714	366791	74	-	.	ID=scaffold253|size408994:hsp:49204:3.12.0.3;Parent=scaffold253|size408994:hit:24325:3.12.0.3;Target=jgi|Thaoce1|103294|rna26631 186 211 +;Gap=M78
scaffold253|size408994	blastx	match_part	366526	366702	135	-	.	ID=scaffold253|size408994:hsp:49205:3.12.0.3;Parent=scaffold253|size408994:hit:24325:3.12.0.3;Target=jgi|Thaoce1|103294|rna26631 216 274 +;Gap=M177
scaffold253|size408994	blastx	protein_match	366738	366988	68	-	.	ID=scaffold253|size408994:hit:24326:3.12.0.3;Name=jgi|Thaoce1|77882|rna23268;score=68
scaffold253|size408994	blastx	match_part	366791	366988	259	-	.	ID=scaffold253|size408994:hsp:49206:3.12.0.3;Parent=scaffold253|size408994:hit:24326:3.12.0.3;Target=jgi|Thaoce1|77882|rna23268 1 66 +;Gap=M198
scaffold253|size408994	blastx	match_part	366738	366791	68	-	.	ID=scaffold253|size408994:hsp:49207:3.12.0.3;Parent=scaffold253|size408994:hit:24326:3.12.0.3;Target=jgi|Thaoce1|77882|rna23268 67 84 +;Gap=M54
scaffold253|size408994	blastx	protein_match	366484	366708	193	-	.	ID=scaffold253|size408994:hit:24327:3.12.0.3;Name=jgi|Thaoce1|73762|rna25162;score=193
scaffold253|size408994	blastx	match_part	366484	366708	193	-	.	ID=scaffold253|size408994:hsp:49208:3.12.0.3;Parent=scaffold253|size408994:hit:24327:3.12.0.3;Target=jgi|Thaoce1|73762|rna25162 17 93 +;Gap=M225
scaffold253|size408994	protein2genome	protein_match	317373	317792	352	+	.	ID=scaffold253|size408994:hit:24328:3.12.0.3;Name=jgi|Thaps3|1869|fgenesh1_pg.C_chr_1001003;score=352
scaffold253|size408994	protein2genome	match_part	317373	317792	352	+	.	ID=scaffold253|size408994:hsp:49209:3.12.0.3;Parent=scaffold253|size408994:hit:24328:3.12.0.3;Target=jgi|Thaps3|1869|fgenesh1_pg.C_chr_1001003 12 148 +;Gap=M420
scaffold253|size408994	protein2genome	protein_match	317385	317852	322	+	.	ID=scaffold253|size408994:hit:24329:3.12.0.3;Name=jgi|Thaps3|10374|fgenesh1_pg.C_chr_16a000055;score=322
scaffold253|size408994	protein2genome	match_part	317385	317852	322	+	.	ID=scaffold253|size408994:hsp:49210:3.12.0.3;Parent=scaffold253|size408994:hit:24329:3.12.0.3;Target=jgi|Thaps3|10374|fgenesh1_pg.C_chr_16a000055 17 169 +;Gap=M468
scaffold253|size408994	protein2genome	protein_match	317508	317831	269	+	.	ID=scaffold253|size408994:hit:24330:3.12.0.3;Name=jgi|Thaps3|1871|fgenesh1_pg.C_chr_1001005;score=269
scaffold253|size408994	protein2genome	match_part	317508	317831	269	+	.	ID=scaffold253|size408994:hsp:49211:3.12.0.3;Parent=scaffold253|size408994:hit:24330:3.12.0.3;Target=jgi|Thaps3|1871|fgenesh1_pg.C_chr_1001005 45 152 +;Gap=M324
scaffold253|size408994	protein2genome	protein_match	330480	330749	191	-	.	ID=scaffold253|size408994:hit:24331:3.12.0.3;Name=jgi|Fracy1|239015|fgenesh2_pg.6_%2523_417;score=191
scaffold253|size408994	protein2genome	match_part	330480	330749	191	-	.	ID=scaffold253|size408994:hsp:49212:3.12.0.3;Parent=scaffold253|size408994:hit:24331:3.12.0.3;Target=jgi|Fracy1|239015|fgenesh2_pg.6_%252523_417 20 111 +;Gap=M270
scaffold253|size408994	protein2genome	protein_match	330141	330722	283	-	.	ID=scaffold253|size408994:hit:24332:3.12.0.3;Name=jgi|Fracy1|250042|fgenesh2_pg.29_%2523_79;score=283
scaffold253|size408994	protein2genome	match_part	330141	330722	283	-	.	ID=scaffold253|size408994:hsp:49213:3.12.0.3;Parent=scaffold253|size408994:hit:24332:3.12.0.3;Target=jgi|Fracy1|250042|fgenesh2_pg.29_%252523_79 31 226 +;Gap=M582
scaffold253|size408994	protein2genome	protein_match	338641	338799	148	+	.	ID=scaffold253|size408994:hit:24333:3.12.0.3;Name=jgi|Thaoce1|100348|rna3930;score=148
scaffold253|size408994	protein2genome	match_part	338641	338799	148	+	.	ID=scaffold253|size408994:hsp:49214:3.12.0.3;Parent=scaffold253|size408994:hit:24333:3.12.0.3;Target=jgi|Thaoce1|100348|rna3930 24 76 +;Gap=M159
scaffold253|size408994	protein2genome	protein_match	337840	338013	143	+	.	ID=scaffold253|size408994:hit:24334:3.12.0.3;Name=jgi|Fracy1|238559|fgenesh2_pg.5_%2523_1063;score=143
scaffold253|size408994	protein2genome	match_part	337840	338013	143	+	.	ID=scaffold253|size408994:hsp:49215:3.12.0.3;Parent=scaffold253|size408994:hit:24334:3.12.0.3;Target=jgi|Fracy1|238559|fgenesh2_pg.5_%252523_1063 50 107 +;Gap=M174
scaffold253|size408994	protein2genome	protein_match	338071	338751	380	+	.	ID=scaffold253|size408994:hit:24335:3.12.0.3;Name=jgi|Fracy1|233801|fgenesh2_pg.1_%2523_1999;score=380
scaffold253|size408994	protein2genome	match_part	338071	338751	380	+	.	ID=scaffold253|size408994:hsp:49216:3.12.0.3;Parent=scaffold253|size408994:hit:24335:3.12.0.3;Target=jgi|Fracy1|233801|fgenesh2_pg.1_%252523_1999 1 226 +;Gap=M681
scaffold253|size408994	protein2genome	protein_match	337623	338290	332	+	.	ID=scaffold253|size408994:hit:24336:3.12.0.3;Name=jgi|Thaoce1|85958|rna10719;score=332
scaffold253|size408994	protein2genome	match_part	337623	337982	332	+	.	ID=scaffold253|size408994:hsp:49217:3.12.0.3;Parent=scaffold253|size408994:hit:24336:3.12.0.3;Target=jgi|Thaoce1|85958|rna10719 2 121 +;Gap=M360
scaffold253|size408994	protein2genome	match_part	338025	338290	332	+	.	ID=scaffold253|size408994:hsp:49218:3.12.0.3;Parent=scaffold253|size408994:hit:24336:3.12.0.3;Target=jgi|Thaoce1|85958|rna10719 122 211 +;Gap=M266
scaffold253|size408994	protein2genome	protein_match	337221	338679	789	+	.	ID=scaffold253|size408994:hit:24337:3.12.0.3;Name=jgi|Thaoce1|69679|rna27387;score=789
scaffold253|size408994	protein2genome	match_part	337221	338679	789	+	.	ID=scaffold253|size408994:hsp:49219:3.12.0.3;Parent=scaffold253|size408994:hit:24337:3.12.0.3;Target=jgi|Thaoce1|69679|rna27387 5 491 +;Gap=M1459
scaffold253|size408994	protein2genome	protein_match	337557	337947	262	+	.	ID=scaffold253|size408994:hit:24338:3.12.0.3;Name=jgi|Thaoce1|78350|rna28436;score=262
scaffold253|size408994	protein2genome	match_part	337557	337947	262	+	.	ID=scaffold253|size408994:hsp:49220:3.12.0.3;Parent=scaffold253|size408994:hit:24338:3.12.0.3;Target=jgi|Thaoce1|78350|rna28436 1 131 +;Gap=M391
scaffold253|size408994	protein2genome	protein_match	338608	338904	224	+	.	ID=scaffold253|size408994:hit:24339:3.12.0.3;Name=jgi|Thaoce1|80730|rna14441;score=224
scaffold253|size408994	protein2genome	match_part	338608	338904	224	+	.	ID=scaffold253|size408994:hsp:49221:3.12.0.3;Parent=scaffold253|size408994:hit:24339:3.12.0.3;Target=jgi|Thaoce1|80730|rna14441 3 101 +;Gap=M297
scaffold253|size408994	protein2genome	protein_match	337692	338904	698	+	.	ID=scaffold253|size408994:hit:24340:3.12.0.3;Name=jgi|Thaoce1|85351|rna15333;score=698
scaffold253|size408994	protein2genome	match_part	337692	338904	698	+	.	ID=scaffold253|size408994:hsp:49222:3.12.0.3;Parent=scaffold253|size408994:hit:24340:3.12.0.3;Target=jgi|Thaoce1|85351|rna15333 4 406 +;Gap=M1213
scaffold253|size408994	protein2genome	protein_match	330147	330482	236	-	.	ID=scaffold253|size408994:hit:24341:3.12.0.3;Name=jgi|Thaoce1|83761|rna28311;score=236
scaffold253|size408994	protein2genome	match_part	330147	330482	236	-	.	ID=scaffold253|size408994:hsp:49223:3.12.0.3;Parent=scaffold253|size408994:hit:24341:3.12.0.3;Target=jgi|Thaoce1|83761|rna28311 45 157 +;Gap=M336
scaffold253|size408994	protein2genome	protein_match	337287	338148	521	+	.	ID=scaffold253|size408994:hit:24342:3.12.0.3;Name=jgi|Thaoce1|74192|rna7898;score=521
scaffold253|size408994	protein2genome	match_part	337287	338148	521	+	.	ID=scaffold253|size408994:hsp:49224:3.12.0.3;Parent=scaffold253|size408994:hit:24342:3.12.0.3;Target=jgi|Thaoce1|74192|rna7898 76 364 +;Gap=M862
scaffold253|size408994	protein2genome	protein_match	338074	339021	898	+	.	ID=scaffold253|size408994:hit:24343:3.12.0.3;Name=jgi|Thaoce1|103294|rna26631;score=898
scaffold253|size408994	protein2genome	match_part	338074	339021	898	+	.	ID=scaffold253|size408994:hsp:49225:3.12.0.3;Parent=scaffold253|size408994:hit:24343:3.12.0.3;Target=jgi|Thaoce1|103294|rna26631 1 317 +;Gap=M948
scaffold253|size408994	protein2genome	protein_match	338420	338679	104	+	.	ID=scaffold253|size408994:hit:24344:3.12.0.3;Name=jgi|Thaoce1|77882|rna23268;score=104
scaffold253|size408994	protein2genome	match_part	338420	338679	104	+	.	ID=scaffold253|size408994:hsp:49226:3.12.0.3;Parent=scaffold253|size408994:hit:24344:3.12.0.3;Target=jgi|Thaoce1|77882|rna23268 1 84 +;Gap=M260
scaffold253|size408994	protein2genome	protein_match	338662	338868	169	+	.	ID=scaffold253|size408994:hit:24345:3.12.0.3;Name=jgi|Thaoce1|73762|rna25162;score=169
scaffold253|size408994	protein2genome	match_part	338662	338868	169	+	.	ID=scaffold253|size408994:hsp:49227:3.12.0.3;Parent=scaffold253|size408994:hit:24345:3.12.0.3;Target=jgi|Thaoce1|73762|rna25162 1 69 +;Gap=M207
scaffold253|size408994	protein2genome	protein_match	330291	330530	148	-	.	ID=scaffold253|size408994:hit:24346:3.12.0.3;Name=jgi|Thaoce1|83702|rna29019;score=148
scaffold253|size408994	protein2genome	match_part	330291	330530	148	-	.	ID=scaffold253|size408994:hsp:49228:3.12.0.3;Parent=scaffold253|size408994:hit:24346:3.12.0.3;Target=jgi|Thaoce1|83702|rna29019 14 93 +;Gap=M240
scaffold253|size408994	protein2genome	protein_match	341250	341462	236	-	.	ID=scaffold253|size408994:hit:24347:3.12.0.3;Name=jgi|Thaoce1|71871|rna2432;score=236
scaffold253|size408994	protein2genome	match_part	341250	341462	236	-	.	ID=scaffold253|size408994:hsp:49229:3.12.0.3;Parent=scaffold253|size408994:hit:24347:3.12.0.3;Target=jgi|Thaoce1|71871|rna2432 1 71 +;Gap=M213
scaffold253|size408994	protein2genome	protein_match	345799	347414	1278	-	.	ID=scaffold253|size408994:hit:24348:3.12.0.3;Name=jgi|Thaoce1|103615|rna26178;score=1278
scaffold253|size408994	protein2genome	match_part	345799	347414	1278	-	.	ID=scaffold253|size408994:hsp:49230:3.12.0.3;Parent=scaffold253|size408994:hit:24348:3.12.0.3;Target=jgi|Thaoce1|103615|rna26178 1 546 +;Gap=M1616
scaffold253|size408994	protein2genome	protein_match	346218	346484	220	-	.	ID=scaffold253|size408994:hit:24349:3.12.0.3;Name=jgi|Thaoce1|88513|rna20666;score=220
scaffold253|size408994	protein2genome	match_part	346218	346484	220	-	.	ID=scaffold253|size408994:hsp:49231:3.12.0.3;Parent=scaffold253|size408994:hit:24349:3.12.0.3;Target=jgi|Thaoce1|88513|rna20666 2 91 +;Gap=M267
scaffold253|size408994	protein2genome	protein_match	345820	346772	677	-	.	ID=scaffold253|size408994:hit:24350:3.12.0.3;Name=jgi|Thaoce1|97784|rna17630;score=677
scaffold253|size408994	protein2genome	match_part	345820	346772	677	-	.	ID=scaffold253|size408994:hsp:49232:3.12.0.3;Parent=scaffold253|size408994:hit:24350:3.12.0.3;Target=jgi|Thaoce1|97784|rna17630 98 423 +;Gap=M953
scaffold253|size408994	protein2genome	protein_match	345799	346385	423	-	.	ID=scaffold253|size408994:hit:24351:3.12.0.3;Name=jgi|Thaoce1|97824|rna13427;score=423
scaffold253|size408994	protein2genome	match_part	345799	346385	423	-	.	ID=scaffold253|size408994:hsp:49233:3.12.0.3;Parent=scaffold253|size408994:hit:24351:3.12.0.3;Target=jgi|Thaoce1|97824|rna13427 1 202 +;Gap=M587
scaffold253|size408994	protein2genome	protein_match	345799	346235	338	-	.	ID=scaffold253|size408994:hit:24352:3.12.0.3;Name=jgi|Thaoce1|70084|rna8159;score=338
scaffold253|size408994	protein2genome	match_part	345799	346235	338	-	.	ID=scaffold253|size408994:hsp:49234:3.12.0.3;Parent=scaffold253|size408994:hit:24352:3.12.0.3;Target=jgi|Thaoce1|70084|rna8159 1 146 +;Gap=M437
scaffold253|size408994	protein2genome	protein_match	346269	346565	284	-	.	ID=scaffold253|size408994:hit:24353:3.12.0.3;Name=jgi|Thaoce1|86774|rna20037;score=284
scaffold253|size408994	protein2genome	match_part	346269	346565	284	-	.	ID=scaffold253|size408994:hsp:49235:3.12.0.3;Parent=scaffold253|size408994:hit:24353:3.12.0.3;Target=jgi|Thaoce1|86774|rna20037 26 124 +;Gap=M297
scaffold253|size408994	protein2genome	protein_match	345937	346484	414	-	.	ID=scaffold253|size408994:hit:24354:3.12.0.3;Name=jgi|Thaoce1|87356|rna32147;score=414
scaffold253|size408994	protein2genome	match_part	345937	346484	414	-	.	ID=scaffold253|size408994:hsp:49236:3.12.0.3;Parent=scaffold253|size408994:hit:24354:3.12.0.3;Target=jgi|Thaoce1|87356|rna32147 2 190 +;Gap=M548
scaffold253|size408994	protein2genome	protein_match	345802	346427	456	-	.	ID=scaffold253|size408994:hit:24355:3.12.0.3;Name=jgi|Thaoce1|89896|rna28933;score=456
scaffold253|size408994	protein2genome	match_part	345802	346427	456	-	.	ID=scaffold253|size408994:hsp:49237:3.12.0.3;Parent=scaffold253|size408994:hit:24355:3.12.0.3;Target=jgi|Thaoce1|89896|rna28933 26 240 +;Gap=M626
scaffold253|size408994	protein2genome	protein_match	346290	346619	322	-	.	ID=scaffold253|size408994:hit:24356:3.12.0.3;Name=jgi|Thaoce1|81686|rna21446;score=322
scaffold253|size408994	protein2genome	match_part	346290	346619	322	-	.	ID=scaffold253|size408994:hsp:49238:3.12.0.3;Parent=scaffold253|size408994:hit:24356:3.12.0.3;Target=jgi|Thaoce1|81686|rna21446 4 113 +;Gap=M330
scaffold253|size408994	protein2genome	protein_match	345799	346484	540	-	.	ID=scaffold253|size408994:hit:24357:3.12.0.3;Name=jgi|Thaoce1|70328|rna5153;score=540
scaffold253|size408994	protein2genome	match_part	345799	346484	540	-	.	ID=scaffold253|size408994:hsp:49239:3.12.0.3;Parent=scaffold253|size408994:hit:24357:3.12.0.3;Target=jgi|Thaoce1|70328|rna5153 2 232 +;Gap=M686
scaffold253|size408994	protein2genome	protein_match	346752	347225	359	-	.	ID=scaffold253|size408994:hit:24358:3.12.0.3;Name=jgi|Thaoce1|102850|rna221;score=359
scaffold253|size408994	protein2genome	match_part	346752	347225	359	-	.	ID=scaffold253|size408994:hsp:49240:3.12.0.3;Parent=scaffold253|size408994:hit:24358:3.12.0.3;Target=jgi|Thaoce1|102850|rna221 2 161 +;Gap=M474
scaffold253|size408994	protein2genome	protein_match	346437	346697	166	-	.	ID=scaffold253|size408994:hit:24359:3.12.0.3;Name=jgi|Thaoce1|81358|rna14737;score=166
scaffold253|size408994	protein2genome	match_part	346437	346697	166	-	.	ID=scaffold253|size408994:hsp:49241:3.12.0.3;Parent=scaffold253|size408994:hit:24359:3.12.0.3;Target=jgi|Thaoce1|81358|rna14737 8 94 +;Gap=M261
scaffold253|size408994	protein2genome	protein_match	346368	346868	325	-	.	ID=scaffold253|size408994:hit:24360:3.12.0.3;Name=jgi|Thaoce1|84919|rna19797;score=325
scaffold253|size408994	protein2genome	match_part	346368	346868	325	-	.	ID=scaffold253|size408994:hsp:49242:3.12.0.3;Parent=scaffold253|size408994:hit:24360:3.12.0.3;Target=jgi|Thaoce1|84919|rna19797 8 173 +;Gap=M501
scaffold253|size408994	protein2genome	protein_match	346917	347348	399	-	.	ID=scaffold253|size408994:hit:24361:3.12.0.3;Name=jgi|Thaoce1|83839|rna5677;score=399
scaffold253|size408994	protein2genome	match_part	346917	347348	399	-	.	ID=scaffold253|size408994:hsp:49243:3.12.0.3;Parent=scaffold253|size408994:hit:24361:3.12.0.3;Target=jgi|Thaoce1|83839|rna5677 3 146 +;Gap=M432
scaffold253|size408994	protein2genome	protein_match	345799	346754	494	-	.	ID=scaffold253|size408994:hit:24362:3.12.0.3;Name=jgi|Thaoce1|94010|rna19943;score=494
scaffold253|size408994	protein2genome	match_part	345799	346754	494	-	.	ID=scaffold253|size408994:hsp:49244:3.12.0.3;Parent=scaffold253|size408994:hit:24362:3.12.0.3;Target=jgi|Thaoce1|94010|rna19943 1 324 +;Gap=M956
scaffold253|size408994	protein2genome	protein_match	346398	346727	282	-	.	ID=scaffold253|size408994:hit:24363:3.12.0.3;Name=jgi|Thaoce1|85590|rna20583;score=282
scaffold253|size408994	protein2genome	match_part	346398	346727	282	-	.	ID=scaffold253|size408994:hsp:49245:3.12.0.3;Parent=scaffold253|size408994:hit:24363:3.12.0.3;Target=jgi|Thaoce1|85590|rna20583 50 159 +;Gap=M330
scaffold253|size408994	protein2genome	protein_match	345949	347723	1326	-	.	ID=scaffold253|size408994:hit:24364:3.12.0.3;Name=jgi|Thaoce1|73511|rna34356;score=1326
scaffold253|size408994	protein2genome	match_part	345949	347723	1326	-	.	ID=scaffold253|size408994:hsp:49246:3.12.0.3;Parent=scaffold253|size408994:hit:24364:3.12.0.3;Target=jgi|Thaoce1|73511|rna34356 597 1194 +;Gap=M1775
scaffold253|size408994	protein2genome	protein_match	346524	346847	241	-	.	ID=scaffold253|size408994:hit:24365:3.12.0.3;Name=jgi|Thaoce1|99561|rna9736;score=241
scaffold253|size408994	protein2genome	match_part	346524	346847	241	-	.	ID=scaffold253|size408994:hsp:49247:3.12.0.3;Parent=scaffold253|size408994:hit:24365:3.12.0.3;Target=jgi|Thaoce1|99561|rna9736 68 175 +;Gap=M324
scaffold253|size408994	protein2genome	protein_match	345799	346116	302	-	.	ID=scaffold253|size408994:hit:24366:3.12.0.3;Name=jgi|Thaoce1|80242|rna1523;score=302
scaffold253|size408994	protein2genome	match_part	345799	346116	302	-	.	ID=scaffold253|size408994:hsp:49248:3.12.0.3;Parent=scaffold253|size408994:hit:24366:3.12.0.3;Target=jgi|Thaoce1|80242|rna1523 52 157 +;Gap=M318
scaffold253|size408994	protein2genome	protein_match	368984	369874	696	-	.	ID=scaffold253|size408994:hit:24367:3.12.0.3;Name=jgi|Thaoce1|86783|rna26568;score=696
scaffold253|size408994	protein2genome	match_part	368984	369874	696	-	.	ID=scaffold253|size408994:hsp:49249:3.12.0.3;Parent=scaffold253|size408994:hit:24367:3.12.0.3;Target=jgi|Thaoce1|86783|rna26568 288 585 +;Gap=M891
scaffold253|size408994	protein2genome	protein_match	366540	366988	398	-	.	ID=scaffold253|size408994:hit:24368:3.12.0.3;Name=jgi|Thaoce1|74193|rna7899;score=398
scaffold253|size408994	protein2genome	match_part	366540	366988	398	-	.	ID=scaffold253|size408994:hsp:49250:3.12.0.3;Parent=scaffold253|size408994:hit:24368:3.12.0.3;Target=jgi|Thaoce1|74193|rna7899 1 150 +;Gap=M449
scaffold253|size408994	protein2genome	protein_match	368630	369031	192	-	.	ID=scaffold253|size408994:hit:24369:3.12.0.3;Name=jgi|Fracy1|194739|e_gw1.22.102.1;score=192
scaffold253|size408994	protein2genome	match_part	368630	369031	192	-	.	ID=scaffold253|size408994:hsp:49251:3.12.0.3;Parent=scaffold253|size408994:hit:24369:3.12.0.3;Target=jgi|Fracy1|194739|e_gw1.22.102.1 2 136 +;Gap=M402
scaffold253|size408994	protein2genome	protein_match	366543	367063	508	-	.	ID=scaffold253|size408994:hit:24370:3.12.0.3;Name=jgi|Thaoce1|91494|rna15024;score=508
scaffold253|size408994	protein2genome	match_part	366543	367063	508	-	.	ID=scaffold253|size408994:hsp:49252:3.12.0.3;Parent=scaffold253|size408994:hit:24370:3.12.0.3;Target=jgi|Thaoce1|91494|rna15024 1 174 +;Gap=M521
scaffold253|size408994	protein2genome	protein_match	366909	367513	374	-	.	ID=scaffold253|size408994:hit:24371:3.12.0.3;Name=jgi|Thaoce1|100347|rna3929;score=374
scaffold253|size408994	protein2genome	match_part	366909	367513	374	-	.	ID=scaffold253|size408994:hsp:49253:3.12.0.3;Parent=scaffold253|size408994:hit:24371:3.12.0.3;Target=jgi|Thaoce1|100347|rna3929 84 284 +;Gap=M605
scaffold253|size408994	protein2genome	protein_match	366436	366684	248	-	.	ID=scaffold253|size408994:hit:24372:3.12.0.3;Name=jgi|Thaoce1|77625|rna18793;score=248
scaffold253|size408994	protein2genome	match_part	366436	366684	248	-	.	ID=scaffold253|size408994:hsp:49254:3.12.0.3;Parent=scaffold253|size408994:hit:24372:3.12.0.3;Target=jgi|Thaoce1|77625|rna18793 10 92 +;Gap=M249
scaffold253|size408994	protein2genome	protein_match	367049	367210	194	-	.	ID=scaffold253|size408994:hit:24373:3.12.0.3;Name=jgi|Thaoce1|83515|rna23431;score=194
scaffold253|size408994	protein2genome	match_part	367049	367210	194	-	.	ID=scaffold253|size408994:hsp:49255:3.12.0.3;Parent=scaffold253|size408994:hit:24373:3.12.0.3;Target=jgi|Thaoce1|83515|rna23431 13 66 +;Gap=M162
scaffold253|size408994	protein2genome	protein_match	366478	367198	859	-	.	ID=scaffold253|size408994:hit:24374:3.12.0.3;Name=jgi|Thaoce1|94946|rna12941;score=859
scaffold253|size408994	protein2genome	match_part	366478	367198	859	-	.	ID=scaffold253|size408994:hsp:49256:3.12.0.3;Parent=scaffold253|size408994:hit:24374:3.12.0.3;Target=jgi|Thaoce1|94946|rna12941 59 299 +;Gap=M721
scaffold253|size408994	protein2genome	protein_match	366625	366791	125	-	.	ID=scaffold253|size408994:hit:24375:3.12.0.3;Name=jgi|Thaoce1|100348|rna3930;score=125
scaffold253|size408994	protein2genome	match_part	366625	366791	125	-	.	ID=scaffold253|size408994:hsp:49257:3.12.0.3;Parent=scaffold253|size408994:hit:24375:3.12.0.3;Target=jgi|Thaoce1|100348|rna3930 19 74 +;Gap=M167
scaffold253|size408994	protein2genome	protein_match	366702	367336	392	-	.	ID=scaffold253|size408994:hit:24376:3.12.0.3;Name=jgi|Fracy1|233801|fgenesh2_pg.1_%2523_1999;score=392
scaffold253|size408994	protein2genome	match_part	366702	367336	392	-	.	ID=scaffold253|size408994:hsp:49258:3.12.0.3;Parent=scaffold253|size408994:hit:24376:3.12.0.3;Target=jgi|Fracy1|233801|fgenesh2_pg.1_%252523_1999 1 214 +;Gap=M635
scaffold253|size408994	protein2genome	protein_match	366574	366940	342	-	.	ID=scaffold253|size408994:hit:24377:3.12.0.3;Name=jgi|Thaoce1|86857|rna27263;score=342
scaffold253|size408994	protein2genome	match_part	366574	366940	342	-	.	ID=scaffold253|size408994:hsp:49259:3.12.0.3;Parent=scaffold253|size408994:hit:24377:3.12.0.3;Target=jgi|Thaoce1|86857|rna27263 3 123 +;Gap=M367
scaffold253|size408994	protein2genome	protein_match	368486	369641	877	-	.	ID=scaffold253|size408994:hit:24378:3.12.0.3;Name=jgi|Thaoce1|73267|rna23082;score=877
scaffold253|size408994	protein2genome	match_part	368486	369641	877	-	.	ID=scaffold253|size408994:hsp:49260:3.12.0.3;Parent=scaffold253|size408994:hit:24378:3.12.0.3;Target=jgi|Thaoce1|73267|rna23082 40 424 +;Gap=M1156
scaffold253|size408994	protein2genome	protein_match	367097	367757	562	-	.	ID=scaffold253|size408994:hit:24379:3.12.0.3;Name=jgi|Thaoce1|85958|rna10719;score=562
scaffold253|size408994	protein2genome	match_part	367097	367757	562	-	.	ID=scaffold253|size408994:hsp:49261:3.12.0.3;Parent=scaffold253|size408994:hit:24379:3.12.0.3;Target=jgi|Thaoce1|85958|rna10719 1 218 +;Gap=M661
scaffold253|size408994	protein2genome	protein_match	366481	366591	175	-	.	ID=scaffold253|size408994:hit:24380:3.12.0.3;Name=jgi|Thaoce1|75329|rna23269;score=175
scaffold253|size408994	protein2genome	match_part	366481	366591	175	-	.	ID=scaffold253|size408994:hsp:49262:3.12.0.3;Parent=scaffold253|size408994:hit:24380:3.12.0.3;Target=jgi|Thaoce1|75329|rna23269 1 37 +;Gap=M111
scaffold253|size408994	protein2genome	protein_match	367430	367820	400	-	.	ID=scaffold253|size408994:hit:24381:3.12.0.3;Name=jgi|Thaoce1|78350|rna28436;score=400
scaffold253|size408994	protein2genome	match_part	367430	367820	400	-	.	ID=scaffold253|size408994:hsp:49263:3.12.0.3;Parent=scaffold253|size408994:hit:24381:3.12.0.3;Target=jgi|Thaoce1|78350|rna28436 1 131 +;Gap=M391
scaffold253|size408994	protein2genome	protein_match	366436	366764	291	-	.	ID=scaffold253|size408994:hit:24382:3.12.0.3;Name=jgi|Thaoce1|80730|rna14441;score=291
scaffold253|size408994	protein2genome	match_part	366436	366764	291	-	.	ID=scaffold253|size408994:hsp:49264:3.12.0.3;Parent=scaffold253|size408994:hit:24382:3.12.0.3;Target=jgi|Thaoce1|80730|rna14441 18 127 +;Gap=M329
scaffold253|size408994	protein2genome	protein_match	366481	367387	943	-	.	ID=scaffold253|size408994:hit:24383:3.12.0.3;Name=jgi|Thaoce1|85351|rna15333;score=943
scaffold253|size408994	protein2genome	match_part	366481	367387	943	-	.	ID=scaffold253|size408994:hsp:49265:3.12.0.3;Parent=scaffold253|size408994:hit:24383:3.12.0.3;Target=jgi|Thaoce1|85351|rna15333 114 417 +;Gap=M907
scaffold253|size408994	protein2genome	protein_match	366484	366708	250	-	.	ID=scaffold253|size408994:hit:24384:3.12.0.3;Name=jgi|Thaoce1|83591|rna4947;score=250
scaffold253|size408994	protein2genome	match_part	366484	366708	250	-	.	ID=scaffold253|size408994:hsp:49266:3.12.0.3;Parent=scaffold253|size408994:hit:24384:3.12.0.3;Target=jgi|Thaoce1|83591|rna4947 3 77 +;Gap=M225
scaffold253|size408994	protein2genome	protein_match	367403	368088	545	-	.	ID=scaffold253|size408994:hit:24385:3.12.0.3;Name=jgi|Thaoce1|74192|rna7898;score=545
scaffold253|size408994	protein2genome	match_part	367403	368088	545	-	.	ID=scaffold253|size408994:hsp:49267:3.12.0.3;Parent=scaffold253|size408994:hit:24385:3.12.0.3;Target=jgi|Thaoce1|74192|rna7898 76 305 +;Gap=M686
scaffold253|size408994	protein2genome	protein_match	366514	367333	491	-	.	ID=scaffold253|size408994:hit:24386:3.12.0.3;Name=jgi|Thaoce1|103294|rna26631;score=491
scaffold253|size408994	protein2genome	match_part	366514	367333	491	-	.	ID=scaffold253|size408994:hsp:49268:3.12.0.3;Parent=scaffold253|size408994:hit:24386:3.12.0.3;Target=jgi|Thaoce1|103294|rna26631 1 278 +;Gap=M820
scaffold253|size408994	protein2genome	protein_match	366738	366988	267	-	.	ID=scaffold253|size408994:hit:24387:3.12.0.3;Name=jgi|Thaoce1|77882|rna23268;score=267
scaffold253|size408994	protein2genome	match_part	366738	366988	267	-	.	ID=scaffold253|size408994:hsp:49269:3.12.0.3;Parent=scaffold253|size408994:hit:24387:3.12.0.3;Target=jgi|Thaoce1|77882|rna23268 1 84 +;Gap=M251
scaffold253|size408994	protein2genome	protein_match	366484	366755	192	-	.	ID=scaffold253|size408994:hit:24388:3.12.0.3;Name=jgi|Thaoce1|73762|rna25162;score=192
scaffold253|size408994	protein2genome	match_part	366484	366755	192	-	.	ID=scaffold253|size408994:hsp:49270:3.12.0.3;Parent=scaffold253|size408994:hit:24388:3.12.0.3;Target=jgi|Thaoce1|73762|rna25162 1 93 +;Gap=M272
scaffold253|size408994	blastn	expressed_sequence_match	304060	304454	247	+	.	ID=scaffold253|size408994:hit:24389:3.12.0.3;Name=TRINITY_DN8742_c0_g2_i1;score=247
scaffold253|size408994	blastn	match_part	304060	304454	247	+	.	ID=scaffold253|size408994:hsp:49271:3.12.0.3;Parent=scaffold253|size408994:hit:24389:3.12.0.3;Target=TRINITY_DN8742_c0_g2_i1 124 519 +;Gap=M395
scaffold253|size408994	blastn	expressed_sequence_match	304131	304288	136	-	.	ID=scaffold253|size408994:hit:24390:3.12.0.3;Name=TRINITY_DN9744_c0_g1_i2;score=136
scaffold253|size408994	blastn	match_part	304131	304288	136	-	.	ID=scaffold253|size408994:hsp:49272:3.12.0.3;Parent=scaffold253|size408994:hit:24390:3.12.0.3;Target=TRINITY_DN9744_c0_g1_i2 121 279 +;Gap=M158
scaffold253|size408994	blastn	expressed_sequence_match	304060	304277	142	+	.	ID=scaffold253|size408994:hit:24391:3.12.0.3;Name=TRINITY_DN14345_c0_g1_i1;score=142
scaffold253|size408994	blastn	match_part	304060	304277	142	+	.	ID=scaffold253|size408994:hsp:49273:3.12.0.3;Parent=scaffold253|size408994:hit:24391:3.12.0.3;Target=TRINITY_DN14345_c0_g1_i1 177 395 +;Gap=M218
scaffold253|size408994	blastn	expressed_sequence_match	305660	305889	140	+	.	ID=scaffold253|size408994:hit:24392:3.12.0.3;Name=TRINITY_DN28403_c0_g1_i1;score=140
scaffold253|size408994	blastn	match_part	305660	305889	140	+	.	ID=scaffold253|size408994:hsp:49274:3.12.0.3;Parent=scaffold253|size408994:hit:24392:3.12.0.3;Target=TRINITY_DN28403_c0_g1_i1 60 289 +;Gap=M230
scaffold253|size408994	blastn	expressed_sequence_match	305911	306105	109	+	.	ID=scaffold253|size408994:hit:24393:3.12.0.3;Name=TRINITY_DN3425_c0_g1_i1;score=109
scaffold253|size408994	blastn	match_part	305911	306105	109	+	.	ID=scaffold253|size408994:hsp:49275:3.12.0.3;Parent=scaffold253|size408994:hit:24393:3.12.0.3;Target=TRINITY_DN3425_c0_g1_i1 23 218 +;Gap=M195
scaffold253|size408994	blastn	expressed_sequence_match	315289	318401	777	+	.	ID=scaffold253|size408994:hit:24394:3.12.0.3;Name=TRINITY_DN16705_c0_g3_i1;score=777
scaffold253|size408994	blastn	match_part	315289	316065	777	+	.	ID=scaffold253|size408994:hsp:49276:3.12.0.3;Parent=scaffold253|size408994:hit:24394:3.12.0.3;Target=TRINITY_DN16705_c0_g3_i1 1 777 +;Gap=M777
scaffold253|size408994	blastn	match_part	316144	318401	2212	+	.	ID=scaffold253|size408994:hsp:49277:3.12.0.3;Parent=scaffold253|size408994:hit:24394:3.12.0.3;Target=TRINITY_DN16705_c0_g3_i1 778 3042 +;Gap=M2258
scaffold253|size408994	blastn	expressed_sequence_match	315289	318401	3067	+	.	ID=scaffold253|size408994:hit:24395:3.12.0.3;Name=TRINITY_DN16705_c0_g3_i3;score=3067
scaffold253|size408994	blastn	match_part	315289	318401	3067	+	.	ID=scaffold253|size408994:hsp:49278:3.12.0.3;Parent=scaffold253|size408994:hit:24395:3.12.0.3;Target=TRINITY_DN16705_c0_g3_i3 1 3120 +;Gap=M3113
scaffold253|size408994	blastn	expressed_sequence_match	315289	318401	464	+	.	ID=scaffold253|size408994:hit:24396:3.12.0.3;Name=TRINITY_DN16705_c0_g3_i4;score=464
scaffold253|size408994	blastn	match_part	315289	315752	464	+	.	ID=scaffold253|size408994:hsp:49279:3.12.0.3;Parent=scaffold253|size408994:hit:24396:3.12.0.3;Target=TRINITY_DN16705_c0_g3_i4 1 464 +;Gap=M464
scaffold253|size408994	blastn	match_part	315908	318401	2448	+	.	ID=scaffold253|size408994:hsp:49280:3.12.0.3;Parent=scaffold253|size408994:hit:24396:3.12.0.3;Target=TRINITY_DN16705_c0_g3_i4 465 2965 +;Gap=M2494
scaffold253|size408994	blastn	expressed_sequence_match	315099	318348	1003	-	.	ID=scaffold253|size408994:hit:24397:3.12.0.3;Name=TRINITY_DN8230_c0_g1_i1;score=1003
scaffold253|size408994	blastn	match_part	317222	318348	1003	-	.	ID=scaffold253|size408994:hsp:49281:3.12.0.3;Parent=scaffold253|size408994:hit:24397:3.12.0.3;Target=TRINITY_DN8230_c0_g1_i1 1 1128 +;Gap=M1127
scaffold253|size408994	blastn	match_part	317156	317206	45	-	.	ID=scaffold253|size408994:hsp:49282:3.12.0.3;Parent=scaffold253|size408994:hit:24397:3.12.0.3;Target=TRINITY_DN8230_c0_g1_i1 1131 1181 +;Gap=M51
scaffold253|size408994	blastn	match_part	316980	317033	48	-	.	ID=scaffold253|size408994:hsp:49283:3.12.0.3;Parent=scaffold253|size408994:hit:24397:3.12.0.3;Target=TRINITY_DN8230_c0_g1_i1 1287 1340 +;Gap=M54
scaffold253|size408994	blastn	match_part	316921	316963	37	-	.	ID=scaffold253|size408994:hsp:49284:3.12.0.3;Parent=scaffold253|size408994:hit:24397:3.12.0.3;Target=TRINITY_DN8230_c0_g1_i1 1378 1420 +;Gap=M43
scaffold253|size408994	blastn	match_part	315099	316686	1530	-	.	ID=scaffold253|size408994:hsp:49285:3.12.0.3;Parent=scaffold253|size408994:hit:24397:3.12.0.3;Target=TRINITY_DN8230_c0_g1_i1 1635 3223 +;Gap=M1588
scaffold253|size408994	blastn	expressed_sequence_match	315099	318348	1363	-	.	ID=scaffold253|size408994:hit:24398:3.12.0.3;Name=TRINITY_DN8230_c0_g1_i2;score=1363
scaffold253|size408994	blastn	match_part	316980	318348	1363	-	.	ID=scaffold253|size408994:hsp:49286:3.12.0.3;Parent=scaffold253|size408994:hit:24398:3.12.0.3;Target=TRINITY_DN8230_c0_g1_i2 1 1369 +;Gap=M1369
scaffold253|size408994	blastn	match_part	315099	316963	1865	-	.	ID=scaffold253|size408994:hsp:49287:3.12.0.3;Parent=scaffold253|size408994:hit:24398:3.12.0.3;Target=TRINITY_DN8230_c0_g1_i2 1407 3271 +;Gap=M1865
scaffold253|size408994	blastn	expressed_sequence_match	315289	315753	465	+	.	ID=scaffold253|size408994:hit:24399:3.12.0.3;Name=TRINITY_DN16705_c0_g1_i1;score=465
scaffold253|size408994	blastn	match_part	315289	315753	465	+	.	ID=scaffold253|size408994:hsp:49288:3.12.0.3;Parent=scaffold253|size408994:hit:24399:3.12.0.3;Target=TRINITY_DN16705_c0_g1_i1 1 465 +;Gap=M465
scaffold253|size408994	blastn	expressed_sequence_match	324692	324810	65	+	.	ID=scaffold253|size408994:hit:24400:3.12.0.3;Name=TRINITY_DN12621_c0_g3_i1;score=65
scaffold253|size408994	blastn	match_part	324692	324810	65	+	.	ID=scaffold253|size408994:hsp:49289:3.12.0.3;Parent=scaffold253|size408994:hit:24400:3.12.0.3;Target=TRINITY_DN12621_c0_g3_i1 47 165 +;Gap=M119
scaffold253|size408994	blastn	expressed_sequence_match	332698	333314	331	+	.	ID=scaffold253|size408994:hit:24401:3.12.0.3;Name=TRINITY_DN335_c0_g1_i1;score=331
scaffold253|size408994	blastn	match_part	332698	333314	331	+	.	ID=scaffold253|size408994:hsp:49290:3.12.0.3;Parent=scaffold253|size408994:hit:24401:3.12.0.3;Target=TRINITY_DN335_c0_g1_i1 27 644 +;Gap=M617
scaffold253|size408994	blastn	expressed_sequence_match	335009	335244	86	-	.	ID=scaffold253|size408994:hit:24402:3.12.0.3;Name=TRINITY_DN15670_c0_g1_i1;score=86
scaffold253|size408994	blastn	match_part	335009	335244	86	-	.	ID=scaffold253|size408994:hsp:49291:3.12.0.3;Parent=scaffold253|size408994:hit:24402:3.12.0.3;Target=TRINITY_DN15670_c0_g1_i1 73 308 +;Gap=M236
scaffold253|size408994	blastn	expressed_sequence_match	334450	334596	66	-	.	ID=scaffold253|size408994:hit:24403:3.12.0.3;Name=TRINITY_DN9915_c2_g19_i1;score=66
scaffold253|size408994	blastn	match_part	334450	334596	66	-	.	ID=scaffold253|size408994:hsp:49292:3.12.0.3;Parent=scaffold253|size408994:hit:24403:3.12.0.3;Target=TRINITY_DN9915_c2_g19_i1 61 209 +;Gap=M147
scaffold253|size408994	blastn	expressed_sequence_match	334644	334824	55	-	.	ID=scaffold253|size408994:hit:24404:3.12.0.3;Name=TRINITY_DN5576_c0_g3_i1;score=55
scaffold253|size408994	blastn	match_part	334644	334824	55	-	.	ID=scaffold253|size408994:hsp:49293:3.12.0.3;Parent=scaffold253|size408994:hit:24404:3.12.0.3;Target=TRINITY_DN5576_c0_g3_i1 1 181 +;Gap=M181
scaffold253|size408994	blastn	expressed_sequence_match	334245	334515	128	-	.	ID=scaffold253|size408994:hit:24405:3.12.0.3;Name=TRINITY_DN14564_c0_g1_i1;score=128
scaffold253|size408994	blastn	match_part	334245	334515	128	-	.	ID=scaffold253|size408994:hsp:49294:3.12.0.3;Parent=scaffold253|size408994:hit:24405:3.12.0.3;Target=TRINITY_DN14564_c0_g1_i1 35 304 +;Gap=M271
scaffold253|size408994	blastn	expressed_sequence_match	331316	331536	101	-	.	ID=scaffold253|size408994:hit:24406:3.12.0.3;Name=TRINITY_DN8624_c0_g1_i1;score=101
scaffold253|size408994	blastn	match_part	331316	331536	101	-	.	ID=scaffold253|size408994:hsp:49295:3.12.0.3;Parent=scaffold253|size408994:hit:24406:3.12.0.3;Target=TRINITY_DN8624_c0_g1_i1 1 221 +;Gap=M221
scaffold253|size408994	blastn	expressed_sequence_match	335391	335535	61	-	.	ID=scaffold253|size408994:hit:24407:3.12.0.3;Name=TRINITY_DN9915_c2_g36_i1;score=61
scaffold253|size408994	blastn	match_part	335391	335535	61	-	.	ID=scaffold253|size408994:hsp:49296:3.12.0.3;Parent=scaffold253|size408994:hit:24407:3.12.0.3;Target=TRINITY_DN9915_c2_g36_i1 3 147 +;Gap=M145
scaffold253|size408994	blastn	expressed_sequence_match	330305	330707	187	+	.	ID=scaffold253|size408994:hit:24408:3.12.0.3;Name=TRINITY_DN5341_c0_g1_i1;score=187
scaffold253|size408994	blastn	match_part	330305	330707	187	+	.	ID=scaffold253|size408994:hsp:49297:3.12.0.3;Parent=scaffold253|size408994:hit:24408:3.12.0.3;Target=TRINITY_DN5341_c0_g1_i1 237 639 +;Gap=M403
scaffold253|size408994	blastn	expressed_sequence_match	335391	335675	99	-	.	ID=scaffold253|size408994:hit:24409:3.12.0.3;Name=TRINITY_DN18025_c6_g1_i1;score=99
scaffold253|size408994	blastn	match_part	335391	335675	99	-	.	ID=scaffold253|size408994:hsp:49298:3.12.0.3;Parent=scaffold253|size408994:hit:24409:3.12.0.3;Target=TRINITY_DN18025_c6_g1_i1 268 552 +;Gap=M285
scaffold253|size408994	blastn	expressed_sequence_match	335391	335579	75	-	.	ID=scaffold253|size408994:hit:24410:3.12.0.3;Name=TRINITY_DN9915_c2_g25_i2;score=75
scaffold253|size408994	blastn	match_part	335391	335579	75	-	.	ID=scaffold253|size408994:hsp:49299:3.12.0.3;Parent=scaffold253|size408994:hit:24410:3.12.0.3;Target=TRINITY_DN9915_c2_g25_i2 4 192 +;Gap=M189
scaffold253|size408994	blastn	expressed_sequence_match	335463	335675	39	-	.	ID=scaffold253|size408994:hit:24411:3.12.0.3;Name=TRINITY_DN9915_c2_g37_i1;score=39
scaffold253|size408994	blastn	match_part	335463	335675	39	-	.	ID=scaffold253|size408994:hsp:49300:3.12.0.3;Parent=scaffold253|size408994:hit:24411:3.12.0.3;Target=TRINITY_DN9915_c2_g37_i1 11 223 +;Gap=M213
scaffold253|size408994	blastn	expressed_sequence_match	330305	335178	310	-	.	ID=scaffold253|size408994:hit:24412:3.12.0.3;Name=TRINITY_DN18025_c6_g2_i1;score=310
scaffold253|size408994	blastn	match_part	334152	335178	310	-	.	ID=scaffold253|size408994:hsp:49301:3.12.0.3;Parent=scaffold253|size408994:hit:24412:3.12.0.3;Target=TRINITY_DN18025_c6_g2_i1 183 1211 +;Gap=M1027
scaffold253|size408994	blastn	match_part	332281	333428	544	-	.	ID=scaffold253|size408994:hsp:49302:3.12.0.3;Parent=scaffold253|size408994:hit:24412:3.12.0.3;Target=TRINITY_DN18025_c6_g2_i1 1950 3098 +;Gap=M1148
scaffold253|size408994	blastn	match_part	331211	331800	273	-	.	ID=scaffold253|size408994:hsp:49303:3.12.0.3;Parent=scaffold253|size408994:hit:24412:3.12.0.3;Target=TRINITY_DN18025_c6_g2_i1 3577 4165 +;Gap=M590
scaffold253|size408994	blastn	match_part	330305	330725	205	-	.	ID=scaffold253|size408994:hsp:49304:3.12.0.3;Parent=scaffold253|size408994:hit:24412:3.12.0.3;Target=TRINITY_DN18025_c6_g2_i1 4278 4698 +;Gap=M421
scaffold253|size408994	blastn	expressed_sequence_match	330305	330707	187	+	.	ID=scaffold253|size408994:hit:24413:3.12.0.3;Name=TRINITY_DN5341_c0_g1_i2;score=187
scaffold253|size408994	blastn	match_part	330305	330707	187	+	.	ID=scaffold253|size408994:hsp:49305:3.12.0.3;Parent=scaffold253|size408994:hit:24413:3.12.0.3;Target=TRINITY_DN5341_c0_g1_i2 182 584 +;Gap=M403
scaffold253|size408994	blastn	expressed_sequence_match	335494	335685	138	-	.	ID=scaffold253|size408994:hit:24414:3.12.0.3;Name=TRINITY_DN13285_c0_g1_i1;score=138
scaffold253|size408994	blastn	match_part	335494	335685	138	-	.	ID=scaffold253|size408994:hsp:49306:3.12.0.3;Parent=scaffold253|size408994:hit:24414:3.12.0.3;Target=TRINITY_DN13285_c0_g1_i1 146 337 +;Gap=M192
scaffold253|size408994	blastn	expressed_sequence_match	335392	335675	33	-	.	ID=scaffold253|size408994:hit:24415:3.12.0.3;Name=TRINITY_DN9915_c2_g39_i1;score=33
scaffold253|size408994	blastn	match_part	335625	335675	33	-	.	ID=scaffold253|size408994:hsp:49307:3.12.0.3;Parent=scaffold253|size408994:hit:24415:3.12.0.3;Target=TRINITY_DN9915_c2_g39_i1 11 61 +;Gap=M51
scaffold253|size408994	blastn	match_part	335392	335579	68	-	.	ID=scaffold253|size408994:hsp:49308:3.12.0.3;Parent=scaffold253|size408994:hit:24415:3.12.0.3;Target=TRINITY_DN9915_c2_g39_i1 107 294 +;Gap=M188
scaffold253|size408994	blastn	expressed_sequence_match	330628	331800	47	+	.	ID=scaffold253|size408994:hit:24416:3.12.0.3;Name=TRINITY_DN3754_c0_g1_i1;score=47
scaffold253|size408994	blastn	match_part	330628	330716	47	+	.	ID=scaffold253|size408994:hsp:49309:3.12.0.3;Parent=scaffold253|size408994:hit:24416:3.12.0.3;Target=TRINITY_DN3754_c0_g1_i1 11 99 +;Gap=M89
scaffold253|size408994	blastn	match_part	331205	331800	279	+	.	ID=scaffold253|size408994:hsp:49310:3.12.0.3;Parent=scaffold253|size408994:hit:24416:3.12.0.3;Target=TRINITY_DN3754_c0_g1_i1 215 809 +;Gap=M596
scaffold253|size408994	blastn	expressed_sequence_match	335428	335669	80	-	.	ID=scaffold253|size408994:hit:24417:3.12.0.3;Name=TRINITY_DN9915_c2_g38_i2;score=80
scaffold253|size408994	blastn	match_part	335428	335669	80	-	.	ID=scaffold253|size408994:hsp:49311:3.12.0.3;Parent=scaffold253|size408994:hit:24417:3.12.0.3;Target=TRINITY_DN9915_c2_g38_i2 202 443 +;Gap=M242
scaffold253|size408994	blastn	expressed_sequence_match	330305	330674	178	+	.	ID=scaffold253|size408994:hit:24418:3.12.0.3;Name=TRINITY_DN18006_c1_g1_i1;score=178
scaffold253|size408994	blastn	match_part	330305	330674	178	+	.	ID=scaffold253|size408994:hsp:49312:3.12.0.3;Parent=scaffold253|size408994:hit:24418:3.12.0.3;Target=TRINITY_DN18006_c1_g1_i1 176 545 +;Gap=M370
scaffold253|size408994	blastn	expressed_sequence_match	334152	334596	142	-	.	ID=scaffold253|size408994:hit:24419:3.12.0.3;Name=TRINITY_DN9915_c2_g32_i1;score=142
scaffold253|size408994	blastn	match_part	334152	334596	142	-	.	ID=scaffold253|size408994:hsp:49313:3.12.0.3;Parent=scaffold253|size408994:hit:24419:3.12.0.3;Target=TRINITY_DN9915_c2_g32_i1 7 453 +;Gap=M445
scaffold253|size408994	blastn	expressed_sequence_match	334670	334882	99	-	.	ID=scaffold253|size408994:hit:24420:3.12.0.3;Name=TRINITY_DN9915_c2_g10_i1;score=99
scaffold253|size408994	blastn	match_part	334670	334882	99	-	.	ID=scaffold253|size408994:hsp:49314:3.12.0.3;Parent=scaffold253|size408994:hit:24420:3.12.0.3;Target=TRINITY_DN9915_c2_g10_i1 21 233 +;Gap=M213
scaffold253|size408994	blastn	expressed_sequence_match	334644	334956	85	-	.	ID=scaffold253|size408994:hit:24421:3.12.0.3;Name=TRINITY_DN9915_c2_g43_i1;score=85
scaffold253|size408994	blastn	match_part	334644	334956	85	-	.	ID=scaffold253|size408994:hsp:49315:3.12.0.3;Parent=scaffold253|size408994:hit:24421:3.12.0.3;Target=TRINITY_DN9915_c2_g43_i1 7 319 +;Gap=M313
scaffold253|size408994	blastn	expressed_sequence_match	334333	334515	69	-	.	ID=scaffold253|size408994:hit:24422:3.12.0.3;Name=TRINITY_DN6466_c0_g4_i1;score=69
scaffold253|size408994	blastn	match_part	334333	334515	69	-	.	ID=scaffold253|size408994:hsp:49316:3.12.0.3;Parent=scaffold253|size408994:hit:24422:3.12.0.3;Target=TRINITY_DN6466_c0_g4_i1 19 201 +;Gap=M183
scaffold253|size408994	blastn	expressed_sequence_match	334814	335033	64	+	.	ID=scaffold253|size408994:hit:24423:3.12.0.3;Name=TRINITY_DN5662_c0_g1_i2;score=64
scaffold253|size408994	blastn	match_part	334814	335033	64	+	.	ID=scaffold253|size408994:hsp:49317:3.12.0.3;Parent=scaffold253|size408994:hit:24423:3.12.0.3;Target=TRINITY_DN5662_c0_g1_i2 5 224 +;Gap=M220
scaffold253|size408994	blastn	expressed_sequence_match	334912	335178	93	-	.	ID=scaffold253|size408994:hit:24424:3.12.0.3;Name=TRINITY_DN9915_c2_g11_i1;score=93
scaffold253|size408994	blastn	match_part	334912	335178	93	-	.	ID=scaffold253|size408994:hsp:49318:3.12.0.3;Parent=scaffold253|size408994:hit:24424:3.12.0.3;Target=TRINITY_DN9915_c2_g11_i1 1 267 +;Gap=M267
scaffold253|size408994	blastn	expressed_sequence_match	335391	335579	87	-	.	ID=scaffold253|size408994:hit:24425:3.12.0.3;Name=TRINITY_DN9915_c2_g45_i1;score=87
scaffold253|size408994	blastn	match_part	335391	335579	87	-	.	ID=scaffold253|size408994:hsp:49319:3.12.0.3;Parent=scaffold253|size408994:hit:24425:3.12.0.3;Target=TRINITY_DN9915_c2_g45_i1 52 240 +;Gap=M189
scaffold253|size408994	blastn	expressed_sequence_match	332281	332433	87	-	.	ID=scaffold253|size408994:hit:24426:3.12.0.3;Name=TRINITY_DN1851_c0_g1_i1;score=87
scaffold253|size408994	blastn	match_part	332281	332433	87	-	.	ID=scaffold253|size408994:hsp:49320:3.12.0.3;Parent=scaffold253|size408994:hit:24426:3.12.0.3;Target=TRINITY_DN1851_c0_g1_i1 3 155 +;Gap=M153
scaffold253|size408994	blastn	expressed_sequence_match	334282	334460	71	-	.	ID=scaffold253|size408994:hit:24427:3.12.0.3;Name=TRINITY_DN6466_c0_g5_i1;score=71
scaffold253|size408994	blastn	match_part	334282	334460	71	-	.	ID=scaffold253|size408994:hsp:49321:3.12.0.3;Parent=scaffold253|size408994:hit:24427:3.12.0.3;Target=TRINITY_DN6466_c0_g5_i1 7 185 +;Gap=M179
scaffold253|size408994	blastn	expressed_sequence_match	334912	335535	55	-	.	ID=scaffold253|size408994:hit:24428:3.12.0.3;Name=TRINITY_DN9915_c2_g1_i3;score=55
scaffold253|size408994	blastn	match_part	335391	335535	55	-	.	ID=scaffold253|size408994:hsp:49322:3.12.0.3;Parent=scaffold253|size408994:hit:24428:3.12.0.3;Target=TRINITY_DN9915_c2_g1_i3 7 151 +;Gap=M145
scaffold253|size408994	blastn	match_part	334912	335069	68	-	.	ID=scaffold253|size408994:hsp:49323:3.12.0.3;Parent=scaffold253|size408994:hit:24428:3.12.0.3;Target=TRINITY_DN9915_c2_g1_i3 447 604 +;Gap=M158
scaffold253|size408994	blastn	expressed_sequence_match	334516	334860	87	-	.	ID=scaffold253|size408994:hit:24429:3.12.0.3;Name=TRINITY_DN9915_c2_g32_i4;score=87
scaffold253|size408994	blastn	match_part	334516	334860	87	-	.	ID=scaffold253|size408994:hsp:49324:3.12.0.3;Parent=scaffold253|size408994:hit:24429:3.12.0.3;Target=TRINITY_DN9915_c2_g32_i4 1 345 +;Gap=M345
scaffold253|size408994	blastn	expressed_sequence_match	334282	334566	78	-	.	ID=scaffold253|size408994:hit:24430:3.12.0.3;Name=TRINITY_DN6466_c0_g7_i1;score=78
scaffold253|size408994	blastn	match_part	334282	334566	78	-	.	ID=scaffold253|size408994:hsp:49325:3.12.0.3;Parent=scaffold253|size408994:hit:24430:3.12.0.3;Target=TRINITY_DN6466_c0_g7_i1 1 287 +;Gap=M285
scaffold253|size408994	blastn	expressed_sequence_match	334814	335014	75	-	.	ID=scaffold253|size408994:hit:24431:3.12.0.3;Name=TRINITY_DN12744_c0_g1_i1;score=75
scaffold253|size408994	blastn	match_part	334814	335014	75	-	.	ID=scaffold253|size408994:hsp:49326:3.12.0.3;Parent=scaffold253|size408994:hit:24431:3.12.0.3;Target=TRINITY_DN12744_c0_g1_i1 1 201 +;Gap=M201
scaffold253|size408994	blastn	expressed_sequence_match	334437	334596	61	-	.	ID=scaffold253|size408994:hit:24432:3.12.0.3;Name=TRINITY_DN9915_c2_g46_i1;score=61
scaffold253|size408994	blastn	match_part	334437	334596	61	-	.	ID=scaffold253|size408994:hsp:49327:3.12.0.3;Parent=scaffold253|size408994:hit:24432:3.12.0.3;Target=TRINITY_DN9915_c2_g46_i1 61 222 +;Gap=M160
scaffold253|size408994	blastn	expressed_sequence_match	334152	334596	136	-	.	ID=scaffold253|size408994:hit:24433:3.12.0.3;Name=TRINITY_DN9915_c2_g32_i5;score=136
scaffold253|size408994	blastn	match_part	334152	334596	136	-	.	ID=scaffold253|size408994:hsp:49328:3.12.0.3;Parent=scaffold253|size408994:hit:24433:3.12.0.3;Target=TRINITY_DN9915_c2_g32_i5 31 477 +;Gap=M445
scaffold253|size408994	blastn	expressed_sequence_match	334904	335069	76	-	.	ID=scaffold253|size408994:hit:24434:3.12.0.3;Name=TRINITY_DN12023_c0_g2_i1;score=76
scaffold253|size408994	blastn	match_part	334904	335069	76	-	.	ID=scaffold253|size408994:hsp:49329:3.12.0.3;Parent=scaffold253|size408994:hit:24434:3.12.0.3;Target=TRINITY_DN12023_c0_g2_i1 3 168 +;Gap=M166
scaffold253|size408994	blastn	expressed_sequence_match	334485	334690	67	-	.	ID=scaffold253|size408994:hit:24435:3.12.0.3;Name=TRINITY_DN17516_c3_g1_i1;score=67
scaffold253|size408994	blastn	match_part	334485	334690	67	-	.	ID=scaffold253|size408994:hsp:49330:3.12.0.3;Parent=scaffold253|size408994:hit:24435:3.12.0.3;Target=TRINITY_DN17516_c3_g1_i1 1 209 +;Gap=M206
scaffold253|size408994	blastn	expressed_sequence_match	334541	334718	58	-	.	ID=scaffold253|size408994:hit:24436:3.12.0.3;Name=TRINITY_DN9915_c2_g3_i1;score=58
scaffold253|size408994	blastn	match_part	334541	334718	58	-	.	ID=scaffold253|size408994:hsp:49331:3.12.0.3;Parent=scaffold253|size408994:hit:24436:3.12.0.3;Target=TRINITY_DN9915_c2_g3_i1 74 251 +;Gap=M178
scaffold253|size408994	blastn	expressed_sequence_match	334644	335178	163	-	.	ID=scaffold253|size408994:hit:24437:3.12.0.3;Name=TRINITY_DN9915_c2_g33_i1;score=163
scaffold253|size408994	blastn	match_part	334644	335178	163	-	.	ID=scaffold253|size408994:hsp:49332:3.12.0.3;Parent=scaffold253|size408994:hit:24437:3.12.0.3;Target=TRINITY_DN9915_c2_g33_i1 42 576 +;Gap=M535
scaffold253|size408994	blastn	expressed_sequence_match	332345	332631	161	-	.	ID=scaffold253|size408994:hit:24438:3.12.0.3;Name=TRINITY_DN12820_c0_g1_i1;score=161
scaffold253|size408994	blastn	match_part	332345	332631	161	-	.	ID=scaffold253|size408994:hsp:49333:3.12.0.3;Parent=scaffold253|size408994:hit:24438:3.12.0.3;Target=TRINITY_DN12820_c0_g1_i1 77 363 +;Gap=M287
scaffold253|size408994	blastn	expressed_sequence_match	334658	334866	95	-	.	ID=scaffold253|size408994:hit:24439:3.12.0.3;Name=TRINITY_DN12023_c0_g3_i1;score=95
scaffold253|size408994	blastn	match_part	334658	334866	95	-	.	ID=scaffold253|size408994:hsp:49334:3.12.0.3;Parent=scaffold253|size408994:hit:24439:3.12.0.3;Target=TRINITY_DN12023_c0_g3_i1 1 209 +;Gap=M209
scaffold253|size408994	blastn	expressed_sequence_match	334910	335148	83	-	.	ID=scaffold253|size408994:hit:24440:3.12.0.3;Name=TRINITY_DN19113_c0_g1_i1;score=83
scaffold253|size408994	blastn	match_part	334910	335148	83	-	.	ID=scaffold253|size408994:hsp:49335:3.12.0.3;Parent=scaffold253|size408994:hit:24440:3.12.0.3;Target=TRINITY_DN19113_c0_g1_i1 1 239 +;Gap=M239
scaffold253|size408994	blastn	expressed_sequence_match	345860	346134	241	-	.	ID=scaffold253|size408994:hit:24441:3.12.0.3;Name=TRINITY_DN28882_c0_g1_i1;score=241
scaffold253|size408994	blastn	match_part	345860	346134	241	-	.	ID=scaffold253|size408994:hsp:49336:3.12.0.3;Parent=scaffold253|size408994:hit:24441:3.12.0.3;Target=TRINITY_DN28882_c0_g1_i1 1 276 +;Gap=M275
scaffold253|size408994	blastn	expressed_sequence_match	360010	363000	1665	+	.	ID=scaffold253|size408994:hit:24442:3.12.0.3;Name=TRINITY_DN14620_c0_g1_i2;score=1665
scaffold253|size408994	blastn	match_part	360010	361689	1665	+	.	ID=scaffold253|size408994:hsp:49337:3.12.0.3;Parent=scaffold253|size408994:hit:24442:3.12.0.3;Target=TRINITY_DN14620_c0_g1_i2 59 1740 +;Gap=M1680
scaffold253|size408994	blastn	match_part	361826	361966	141	+	.	ID=scaffold253|size408994:hsp:49338:3.12.0.3;Parent=scaffold253|size408994:hit:24442:3.12.0.3;Target=TRINITY_DN14620_c0_g1_i2 1739 1879 +;Gap=M141
scaffold253|size408994	blastn	match_part	362080	363000	921	+	.	ID=scaffold253|size408994:hsp:49339:3.12.0.3;Parent=scaffold253|size408994:hit:24442:3.12.0.3;Target=TRINITY_DN14620_c0_g1_i2 1878 2798 +;Gap=M921
scaffold253|size408994	blastn	expressed_sequence_match	360010	363000	1942	+	.	ID=scaffold253|size408994:hit:24443:3.12.0.3;Name=TRINITY_DN14620_c0_g1_i3;score=1942
scaffold253|size408994	blastn	match_part	360010	361966	1942	+	.	ID=scaffold253|size408994:hsp:49340:3.12.0.3;Parent=scaffold253|size408994:hit:24443:3.12.0.3;Target=TRINITY_DN14620_c0_g1_i3 59 2017 +;Gap=M1957
scaffold253|size408994	blastn	match_part	362080	363000	921	+	.	ID=scaffold253|size408994:hsp:49341:3.12.0.3;Parent=scaffold253|size408994:hit:24443:3.12.0.3;Target=TRINITY_DN14620_c0_g1_i3 2016 2936 +;Gap=M921
scaffold253|size408994	blastn	expressed_sequence_match	362985	363206	222	+	.	ID=scaffold253|size408994:hit:24444:3.12.0.3;Name=TRINITY_DN14620_c0_g3_i1;score=222
scaffold253|size408994	blastn	match_part	362985	363206	222	+	.	ID=scaffold253|size408994:hsp:49342:3.12.0.3;Parent=scaffold253|size408994:hit:24444:3.12.0.3;Target=TRINITY_DN14620_c0_g3_i1 1 222 +;Gap=M222
scaffold253|size408994	blastn	expressed_sequence_match	360010	360176	167	-	.	ID=scaffold253|size408994:hit:24445:3.12.0.3;Name=TRINITY_DN24198_c0_g1_i1;score=167
scaffold253|size408994	blastn	match_part	360010	360176	167	-	.	ID=scaffold253|size408994:hsp:49343:3.12.0.3;Parent=scaffold253|size408994:hit:24445:3.12.0.3;Target=TRINITY_DN24198_c0_g1_i1 1 167 +;Gap=M167
scaffold253|size408994	blastn	expressed_sequence_match	360010	363000	2976	+	.	ID=scaffold253|size408994:hit:24446:3.12.0.3;Name=TRINITY_DN14620_c0_g1_i1;score=2976
scaffold253|size408994	blastn	match_part	360010	363000	2976	+	.	ID=scaffold253|size408994:hsp:49344:3.12.0.3;Parent=scaffold253|size408994:hit:24446:3.12.0.3;Target=TRINITY_DN14620_c0_g1_i1 59 3051 +;Gap=M2991
scaffold253|size408994	blastn	expressed_sequence_match	366224	372168	149	+	.	ID=scaffold253|size408994:hit:24447:3.12.0.3;Name=TRINITY_DN23595_c0_g1_i1;score=149
scaffold253|size408994	blastn	match_part	366224	366394	149	+	.	ID=scaffold253|size408994:hsp:49345:3.12.0.3;Parent=scaffold253|size408994:hit:24447:3.12.0.3;Target=TRINITY_DN23595_c0_g1_i1 20 191 +;Gap=M171
scaffold253|size408994	blastn	match_part	371979	372168	162	+	.	ID=scaffold253|size408994:hsp:49346:3.12.0.3;Parent=scaffold253|size408994:hit:24447:3.12.0.3;Target=TRINITY_DN23595_c0_g1_i1 1 191 +;Gap=M190
scaffold253|size408994	blastn	expressed_sequence_match	366224	372152	32	-	.	ID=scaffold253|size408994:hit:24448:3.12.0.3;Name=TRINITY_DN2045_c0_g1_i1;score=32
scaffold253|size408994	blastn	match_part	372121	372152	32	-	.	ID=scaffold253|size408994:hsp:49347:3.12.0.3;Parent=scaffold253|size408994:hit:24448:3.12.0.3;Target=TRINITY_DN2045_c0_g1_i1 1 32 +;Gap=M32
scaffold253|size408994	blastn	match_part	371826	372114	118	-	.	ID=scaffold253|size408994:hsp:49348:3.12.0.3;Parent=scaffold253|size408994:hit:24448:3.12.0.3;Target=TRINITY_DN2045_c0_g1_i1 51 342 +;Gap=M289
scaffold253|size408994	blastn	match_part	366347	366378	32	-	.	ID=scaffold253|size408994:hsp:49349:3.12.0.3;Parent=scaffold253|size408994:hit:24448:3.12.0.3;Target=TRINITY_DN2045_c0_g1_i1 1 32 +;Gap=M32
scaffold253|size408994	blastn	match_part	366224	366340	75	-	.	ID=scaffold253|size408994:hsp:49350:3.12.0.3;Parent=scaffold253|size408994:hit:24448:3.12.0.3;Target=TRINITY_DN2045_c0_g1_i1 51 167 +;Gap=M117
scaffold253|size408994	blastn	expressed_sequence_match	369480	369682	131	+	.	ID=scaffold253|size408994:hit:24449:3.12.0.3;Name=TRINITY_DN13281_c0_g1_i1;score=131
scaffold253|size408994	blastn	match_part	369480	369682	131	+	.	ID=scaffold253|size408994:hsp:49351:3.12.0.3;Parent=scaffold253|size408994:hit:24449:3.12.0.3;Target=TRINITY_DN13281_c0_g1_i1 1 206 +;Gap=M203
scaffold253|size408994	blastn	expressed_sequence_match	366539	366728	102	-	.	ID=scaffold253|size408994:hit:24450:3.12.0.3;Name=TRINITY_DN18801_c0_g1_i1;score=102
scaffold253|size408994	blastn	match_part	366539	366728	102	-	.	ID=scaffold253|size408994:hsp:49352:3.12.0.3;Parent=scaffold253|size408994:hit:24450:3.12.0.3;Target=TRINITY_DN18801_c0_g1_i1 6 196 +;Gap=M190
scaffold253|size408994	blastn	expressed_sequence_match	378919	380300	414	+	.	ID=scaffold253|size408994:hit:24451:3.12.0.3;Name=TRINITY_DN13059_c0_g1_i1;score=414
scaffold253|size408994	blastn	match_part	378919	380181	414	+	.	ID=scaffold253|size408994:hsp:49353:3.12.0.3;Parent=scaffold253|size408994:hit:24451:3.12.0.3;Target=TRINITY_DN13059_c0_g1_i1 44 1301 +;Gap=M1263
scaffold253|size408994	blastn	match_part	380264	380300	37	+	.	ID=scaffold253|size408994:hsp:49354:3.12.0.3;Parent=scaffold253|size408994:hit:24451:3.12.0.3;Target=TRINITY_DN13059_c0_g1_i1 1392 1428 +;Gap=M37
scaffold253|size408994	blastn	expressed_sequence_match	378419	378676	97	-	.	ID=scaffold253|size408994:hit:24452:3.12.0.3;Name=TRINITY_DN350_c0_g1_i1;score=97
scaffold253|size408994	blastn	match_part	378419	378676	97	-	.	ID=scaffold253|size408994:hsp:49355:3.12.0.3;Parent=scaffold253|size408994:hit:24452:3.12.0.3;Target=TRINITY_DN350_c0_g1_i1 1 255 +;Gap=M258
scaffold253|size408994	blastn	expressed_sequence_match	377481	380324	749	-	.	ID=scaffold253|size408994:hit:24453:3.12.0.3;Name=TRINITY_DN16392_c0_g1_i1;score=749
scaffold253|size408994	blastn	match_part	379576	380324	749	-	.	ID=scaffold253|size408994:hsp:49356:3.12.0.3;Parent=scaffold253|size408994:hit:24453:3.12.0.3;Target=TRINITY_DN16392_c0_g1_i1 1 749 +;Gap=M749
scaffold253|size408994	blastn	match_part	377481	379482	1992	-	.	ID=scaffold253|size408994:hsp:49357:3.12.0.3;Parent=scaffold253|size408994:hit:24453:3.12.0.3;Target=TRINITY_DN16392_c0_g1_i1 748 2750 +;Gap=M2002
scaffold253|size408994	blastn	expressed_sequence_match	379940	380455	516	+	.	ID=scaffold253|size408994:hit:24454:3.12.0.3;Name=TRINITY_DN15345_c0_g1_i1;score=516
scaffold253|size408994	blastn	match_part	379940	380455	516	+	.	ID=scaffold253|size408994:hsp:49358:3.12.0.3;Parent=scaffold253|size408994:hit:24454:3.12.0.3;Target=TRINITY_DN15345_c0_g1_i1 1 516 +;Gap=M516
scaffold253|size408994	blastn	expressed_sequence_match	378541	378997	266	-	.	ID=scaffold253|size408994:hit:24455:3.12.0.3;Name=TRINITY_DN16392_c0_g1_i2;score=266
scaffold253|size408994	blastn	match_part	378541	378997	266	-	.	ID=scaffold253|size408994:hsp:49359:3.12.0.3;Parent=scaffold253|size408994:hit:24455:3.12.0.3;Target=TRINITY_DN16392_c0_g1_i2 23 473 +;Gap=M457
scaffold253|size408994	blastn	expressed_sequence_match	377481	380324	2834	-	.	ID=scaffold253|size408994:hit:24456:3.12.0.3;Name=TRINITY_DN16392_c0_g1_i3;score=2834
scaffold253|size408994	blastn	match_part	377481	380324	2834	-	.	ID=scaffold253|size408994:hsp:49360:3.12.0.3;Parent=scaffold253|size408994:hit:24456:3.12.0.3;Target=TRINITY_DN16392_c0_g1_i3 1 2845 +;Gap=M2844
scaffold253|size408994	blastn	expressed_sequence_match	378133	378352	88	+	.	ID=scaffold253|size408994:hit:24457:3.12.0.3;Name=TRINITY_DN25952_c0_g1_i1;score=88
scaffold253|size408994	blastn	match_part	378133	378352	88	+	.	ID=scaffold253|size408994:hsp:49361:3.12.0.3;Parent=scaffold253|size408994:hit:24457:3.12.0.3;Target=TRINITY_DN25952_c0_g1_i1 142 361 +;Gap=M220
scaffold253|size408994	blastn	expressed_sequence_match	379899	380324	426	-	.	ID=scaffold253|size408994:hit:24458:3.12.0.3;Name=TRINITY_DN16392_c0_g2_i1;score=426
scaffold253|size408994	blastn	match_part	379899	380324	426	-	.	ID=scaffold253|size408994:hsp:49362:3.12.0.3;Parent=scaffold253|size408994:hit:24458:3.12.0.3;Target=TRINITY_DN16392_c0_g2_i1 1 426 +;Gap=M426
scaffold253|size408994	blastn	expressed_sequence_match	401728	401965	220	-	.	ID=scaffold253|size408994:hit:24459:3.12.0.3;Name=TRINITY_DN23519_c0_g1_i1;score=220
scaffold253|size408994	blastn	match_part	401728	401965	220	-	.	ID=scaffold253|size408994:hsp:49363:3.12.0.3;Parent=scaffold253|size408994:hit:24459:3.12.0.3;Target=TRINITY_DN23519_c0_g1_i1 1 238 +;Gap=M238
scaffold253|size408994	est2genome	expressed_sequence_match	303937	304521	2631	+	.	ID=scaffold253|size408994:hit:24460:3.12.0.3;Name=TRINITY_DN8742_c0_g2_i1;score=2631
scaffold253|size408994	est2genome	match_part	303937	304521	2631	+	.	ID=scaffold253|size408994:hsp:49364:3.12.0.3;Parent=scaffold253|size408994:hit:24460:3.12.0.3;Target=TRINITY_DN8742_c0_g2_i1 1 587 +;Gap=M585
scaffold253|size408994	est2genome	expressed_sequence_match	304131	304408	1054	+	.	ID=scaffold253|size408994:hit:24461:3.12.0.3;Name=TRINITY_DN9744_c0_g1_i2;score=1054
scaffold253|size408994	est2genome	match_part	304131	304408	1054	+	.	ID=scaffold253|size408994:hsp:49365:3.12.0.3;Parent=scaffold253|size408994:hit:24461:3.12.0.3;Target=TRINITY_DN9744_c0_g1_i2 1 279 -;Gap=M278
scaffold253|size408994	est2genome	expressed_sequence_match	303884	304277	1805	+	.	ID=scaffold253|size408994:hit:24462:3.12.0.3;Name=TRINITY_DN14345_c0_g1_i1;score=1805
scaffold253|size408994	est2genome	match_part	303884	304277	1805	+	.	ID=scaffold253|size408994:hsp:49366:3.12.0.3;Parent=scaffold253|size408994:hit:24462:3.12.0.3;Target=TRINITY_DN14345_c0_g1_i1 1 395 +;Gap=M394
scaffold253|size408994	est2genome	expressed_sequence_match	305603	305901	1270	+	.	ID=scaffold253|size408994:hit:24463:3.12.0.3;Name=TRINITY_DN28403_c0_g1_i1;score=1270
scaffold253|size408994	est2genome	match_part	305603	305901	1270	+	.	ID=scaffold253|size408994:hsp:49367:3.12.0.3;Parent=scaffold253|size408994:hit:24463:3.12.0.3;Target=TRINITY_DN28403_c0_g1_i1 3 301 +;Gap=M299
scaffold253|size408994	est2genome	expressed_sequence_match	305889	306105	908	+	.	ID=scaffold253|size408994:hit:24464:3.12.0.3;Name=TRINITY_DN3425_c0_g1_i1;score=908
scaffold253|size408994	est2genome	match_part	305889	306105	908	+	.	ID=scaffold253|size408994:hsp:49368:3.12.0.3;Parent=scaffold253|size408994:hit:24464:3.12.0.3;Target=TRINITY_DN3425_c0_g1_i1 1 218 +;Gap=M217
scaffold253|size408994	est2genome	expressed_sequence_match	315289	318401	15106	+	.	ID=scaffold253|size408994:hit:24465:3.12.0.3;Name=TRINITY_DN16705_c0_g3_i1;score=15106
scaffold253|size408994	est2genome	match_part	315289	316065	15106	+	.	ID=scaffold253|size408994:hsp:49369:3.12.0.3;Parent=scaffold253|size408994:hit:24465:3.12.0.3;Target=TRINITY_DN16705_c0_g3_i1 1 777 +;Gap=M777
scaffold253|size408994	est2genome	match_part	316144	318401	15106	+	.	ID=scaffold253|size408994:hsp:49370:3.12.0.3;Parent=scaffold253|size408994:hit:24465:3.12.0.3;Target=TRINITY_DN16705_c0_g3_i1 778 3042 +;Gap=M2258
scaffold253|size408994	est2genome	expressed_sequence_match	315289	318401	15520	+	.	ID=scaffold253|size408994:hit:24466:3.12.0.3;Name=TRINITY_DN16705_c0_g3_i3;score=15520
scaffold253|size408994	est2genome	match_part	315289	318401	15520	+	.	ID=scaffold253|size408994:hsp:49371:3.12.0.3;Parent=scaffold253|size408994:hit:24466:3.12.0.3;Target=TRINITY_DN16705_c0_g3_i3 1 3120 +;Gap=M3113
scaffold253|size408994	est2genome	expressed_sequence_match	315289	318401	14726	+	.	ID=scaffold253|size408994:hit:24467:3.12.0.3;Name=TRINITY_DN16705_c0_g3_i4;score=14726
scaffold253|size408994	est2genome	match_part	315289	315752	14726	+	.	ID=scaffold253|size408994:hsp:49372:3.12.0.3;Parent=scaffold253|size408994:hit:24467:3.12.0.3;Target=TRINITY_DN16705_c0_g3_i4 1 464 +;Gap=M464
scaffold253|size408994	est2genome	match_part	315908	318401	14726	+	.	ID=scaffold253|size408994:hsp:49373:3.12.0.3;Parent=scaffold253|size408994:hit:24467:3.12.0.3;Target=TRINITY_DN16705_c0_g3_i4 465 2965 +;Gap=M2494
scaffold253|size408994	est2genome	expressed_sequence_match	315099	318348	14571	-	.	ID=scaffold253|size408994:hit:24468:3.12.0.3;Name=TRINITY_DN8230_c0_g1_i1;score=14571
scaffold253|size408994	est2genome	match_part	316722	318348	14571	-	.	ID=scaffold253|size408994:hsp:49374:3.12.0.3;Parent=scaffold253|size408994:hit:24468:3.12.0.3;Target=TRINITY_DN8230_c0_g1_i1 1 1621 +;Gap=M1627
scaffold253|size408994	est2genome	match_part	315099	316699	14571	-	.	ID=scaffold253|size408994:hsp:49375:3.12.0.3;Parent=scaffold253|size408994:hit:24468:3.12.0.3;Target=TRINITY_DN8230_c0_g1_i1 1622 3223 +;Gap=M1601
scaffold253|size408994	est2genome	expressed_sequence_match	315289	315898	2417	+	.	ID=scaffold253|size408994:hit:24469:3.12.0.3;Name=TRINITY_DN16705_c0_g1_i1;score=2417
scaffold253|size408994	est2genome	match_part	315289	315752	2417	+	.	ID=scaffold253|size408994:hsp:49376:3.12.0.3;Parent=scaffold253|size408994:hit:24469:3.12.0.3;Target=TRINITY_DN16705_c0_g1_i1 1 464 +;Gap=M464
scaffold253|size408994	est2genome	match_part	315876	315898	2417	+	.	ID=scaffold253|size408994:hsp:49377:3.12.0.3;Parent=scaffold253|size408994:hit:24469:3.12.0.3;Target=TRINITY_DN16705_c0_g1_i1 465 487 +;Gap=M23
scaffold253|size408994	est2genome	expressed_sequence_match	324665	324864	723	+	.	ID=scaffold253|size408994:hit:24470:3.12.0.3;Name=TRINITY_DN12621_c0_g3_i1;score=723
scaffold253|size408994	est2genome	match_part	324665	324864	723	+	.	ID=scaffold253|size408994:hsp:49378:3.12.0.3;Parent=scaffold253|size408994:hit:24470:3.12.0.3;Target=TRINITY_DN12621_c0_g3_i1 20 220 +;Gap=M200
scaffold253|size408994	est2genome	expressed_sequence_match	332679	333314	2692	-	.	ID=scaffold253|size408994:hit:24471:3.12.0.3;Name=TRINITY_DN335_c0_g1_i1;score=2692
scaffold253|size408994	est2genome	match_part	332679	333314	2692	-	.	ID=scaffold253|size408994:hsp:49379:3.12.0.3;Parent=scaffold253|size408994:hit:24471:3.12.0.3;Target=TRINITY_DN335_c0_g1_i1 1 644 -;Gap=M636
scaffold253|size408994	est2genome	expressed_sequence_match	335009	335312	1151	-	.	ID=scaffold253|size408994:hit:24472:3.12.0.3;Name=TRINITY_DN15670_c0_g1_i1;score=1151
scaffold253|size408994	est2genome	match_part	335009	335312	1151	-	.	ID=scaffold253|size408994:hsp:49380:3.12.0.3;Parent=scaffold253|size408994:hit:24472:3.12.0.3;Target=TRINITY_DN15670_c0_g1_i1 5 308 +;Gap=M304
scaffold253|size408994	est2genome	expressed_sequence_match	334450	334656	803	-	.	ID=scaffold253|size408994:hit:24473:3.12.0.3;Name=TRINITY_DN9915_c2_g19_i1;score=803
scaffold253|size408994	est2genome	match_part	334450	334656	803	-	.	ID=scaffold253|size408994:hsp:49381:3.12.0.3;Parent=scaffold253|size408994:hit:24473:3.12.0.3;Target=TRINITY_DN9915_c2_g19_i1 1 209 +;Gap=M207
scaffold253|size408994	est2genome	expressed_sequence_match	334619	334824	751	-	.	ID=scaffold253|size408994:hit:24474:3.12.0.3;Name=TRINITY_DN5576_c0_g3_i1;score=751
scaffold253|size408994	est2genome	match_part	334619	334824	751	-	.	ID=scaffold253|size408994:hsp:49382:3.12.0.3;Parent=scaffold253|size408994:hit:24474:3.12.0.3;Target=TRINITY_DN5576_c0_g3_i1 1 206 +;Gap=M206
scaffold253|size408994	est2genome	expressed_sequence_match	334245	334547	1248	+	.	ID=scaffold253|size408994:hit:24475:3.12.0.3;Name=TRINITY_DN14564_c0_g1_i1;score=1248
scaffold253|size408994	est2genome	match_part	334245	334547	1248	+	.	ID=scaffold253|size408994:hsp:49383:3.12.0.3;Parent=scaffold253|size408994:hit:24475:3.12.0.3;Target=TRINITY_DN14564_c0_g1_i1 1 304 -;Gap=M303
scaffold253|size408994	est2genome	expressed_sequence_match	331304	331536	958	-	.	ID=scaffold253|size408994:hit:24476:3.12.0.3;Name=TRINITY_DN8624_c0_g1_i1;score=958
scaffold253|size408994	est2genome	match_part	331304	331536	958	-	.	ID=scaffold253|size408994:hsp:49384:3.12.0.3;Parent=scaffold253|size408994:hit:24476:3.12.0.3;Target=TRINITY_DN8624_c0_g1_i1 1 233 +;Gap=M233
scaffold253|size408994	est2genome	expressed_sequence_match	335294	335535	797	-	.	ID=scaffold253|size408994:hit:24477:3.12.0.3;Name=TRINITY_DN9915_c2_g36_i1;score=797
scaffold253|size408994	est2genome	match_part	335294	335535	797	-	.	ID=scaffold253|size408994:hsp:49385:3.12.0.3;Parent=scaffold253|size408994:hit:24477:3.12.0.3;Target=TRINITY_DN9915_c2_g36_i1 3 245 +;Gap=M242
scaffold253|size408994	est2genome	expressed_sequence_match	330075	330707	2544	-	.	ID=scaffold253|size408994:hit:24478:3.12.0.3;Name=TRINITY_DN5341_c0_g1_i1;score=2544
scaffold253|size408994	est2genome	match_part	330075	330707	2544	-	.	ID=scaffold253|size408994:hsp:49386:3.12.0.3;Parent=scaffold253|size408994:hit:24478:3.12.0.3;Target=TRINITY_DN5341_c0_g1_i1 2 639 -;Gap=M633
scaffold253|size408994	est2genome	expressed_sequence_match	335281	335940	2243	-	.	ID=scaffold253|size408994:hit:24479:3.12.0.3;Name=TRINITY_DN18025_c6_g1_i1;score=2243
scaffold253|size408994	est2genome	match_part	335281	335940	2243	-	.	ID=scaffold253|size408994:hsp:49387:3.12.0.3;Parent=scaffold253|size408994:hit:24479:3.12.0.3;Target=TRINITY_DN18025_c6_g1_i1 1 663 +;Gap=M660
scaffold253|size408994	est2genome	expressed_sequence_match	335290	335582	1039	-	.	ID=scaffold253|size408994:hit:24480:3.12.0.3;Name=TRINITY_DN9915_c2_g25_i2;score=1039
scaffold253|size408994	est2genome	match_part	335290	335582	1039	-	.	ID=scaffold253|size408994:hsp:49388:3.12.0.3;Parent=scaffold253|size408994:hit:24480:3.12.0.3;Target=TRINITY_DN9915_c2_g25_i2 1 294 +;Gap=M293
scaffold253|size408994	est2genome	expressed_sequence_match	335461	335684	832	-	.	ID=scaffold253|size408994:hit:24481:3.12.0.3;Name=TRINITY_DN9915_c2_g37_i1;score=832
scaffold253|size408994	est2genome	match_part	335461	335684	832	-	.	ID=scaffold253|size408994:hsp:49389:3.12.0.3;Parent=scaffold253|size408994:hit:24481:3.12.0.3;Target=TRINITY_DN9915_c2_g37_i1 2 225 +;Gap=M224
scaffold253|size408994	est2genome	expressed_sequence_match	329941	335359	19618	-	.	ID=scaffold253|size408994:hit:24482:3.12.0.3;Name=TRINITY_DN18025_c6_g2_i1;score=19618
scaffold253|size408994	est2genome	match_part	331158	335359	19618	-	.	ID=scaffold253|size408994:hsp:49390:3.12.0.3;Parent=scaffold253|size408994:hit:24482:3.12.0.3;Target=TRINITY_DN18025_c6_g2_i1 1 4226 +;Gap=M4202
scaffold253|size408994	est2genome	match_part	329941	330776	19618	-	.	ID=scaffold253|size408994:hsp:49391:3.12.0.3;Parent=scaffold253|size408994:hit:24482:3.12.0.3;Target=TRINITY_DN18025_c6_g2_i1 4227 5069 +;Gap=M836
scaffold253|size408994	est2genome	expressed_sequence_match	330180	330707	2183	-	.	ID=scaffold253|size408994:hit:24483:3.12.0.3;Name=TRINITY_DN5341_c0_g1_i2;score=2183
scaffold253|size408994	est2genome	match_part	330180	330707	2183	-	.	ID=scaffold253|size408994:hsp:49392:3.12.0.3;Parent=scaffold253|size408994:hit:24483:3.12.0.3;Target=TRINITY_DN5341_c0_g1_i2 55 584 -;Gap=M528
scaffold253|size408994	est2genome	expressed_sequence_match	335494	335939	1227	-	.	ID=scaffold253|size408994:hit:24484:3.12.0.3;Name=TRINITY_DN13285_c0_g1_i1;score=1227
scaffold253|size408994	est2genome	match_part	335880	335939	1227	-	.	ID=scaffold253|size408994:hsp:49393:3.12.0.3;Parent=scaffold253|size408994:hit:24484:3.12.0.3;Target=TRINITY_DN13285_c0_g1_i1 1 58 +;Gap=M60
scaffold253|size408994	est2genome	match_part	335494	335770	1227	-	.	ID=scaffold253|size408994:hsp:49394:3.12.0.3;Parent=scaffold253|size408994:hit:24484:3.12.0.3;Target=TRINITY_DN13285_c0_g1_i1 59 337 +;Gap=M277
scaffold253|size408994	est2genome	expressed_sequence_match	335392	335684	1123	-	.	ID=scaffold253|size408994:hit:24485:3.12.0.3;Name=TRINITY_DN9915_c2_g39_i1;score=1123
scaffold253|size408994	est2genome	match_part	335392	335684	1123	-	.	ID=scaffold253|size408994:hsp:49395:3.12.0.3;Parent=scaffold253|size408994:hit:24485:3.12.0.3;Target=TRINITY_DN9915_c2_g39_i1 2 294 +;Gap=M293
scaffold253|size408994	est2genome	expressed_sequence_match	330618	332200	4937	+	.	ID=scaffold253|size408994:hit:24486:3.12.0.3;Name=TRINITY_DN3754_c0_g1_i1;score=4937
scaffold253|size408994	est2genome	match_part	330618	330776	4937	+	.	ID=scaffold253|size408994:hsp:49396:3.12.0.3;Parent=scaffold253|size408994:hit:24486:3.12.0.3;Target=TRINITY_DN3754_c0_g1_i1 1 159 +;Gap=M159
scaffold253|size408994	est2genome	match_part	331158	332200	4937	+	.	ID=scaffold253|size408994:hsp:49397:3.12.0.3;Parent=scaffold253|size408994:hit:24486:3.12.0.3;Target=TRINITY_DN3754_c0_g1_i1 160 1209 +;Gap=M1043
scaffold253|size408994	est2genome	expressed_sequence_match	335418	335869	1565	-	.	ID=scaffold253|size408994:hit:24487:3.12.0.3;Name=TRINITY_DN9915_c2_g38_i2;score=1565
scaffold253|size408994	est2genome	match_part	335418	335869	1565	-	.	ID=scaffold253|size408994:hsp:49398:3.12.0.3;Parent=scaffold253|size408994:hit:24487:3.12.0.3;Target=TRINITY_DN9915_c2_g38_i2 1 453 +;Gap=M452
scaffold253|size408994	est2genome	expressed_sequence_match	330129	330674	2227	-	.	ID=scaffold253|size408994:hit:24488:3.12.0.3;Name=TRINITY_DN18006_c1_g1_i1;score=2227
scaffold253|size408994	est2genome	match_part	330129	330674	2227	-	.	ID=scaffold253|size408994:hsp:49399:3.12.0.3;Parent=scaffold253|size408994:hit:24488:3.12.0.3;Target=TRINITY_DN18006_c1_g1_i1 1 545 -;Gap=M546
scaffold253|size408994	est2genome	expressed_sequence_match	334136	334602	1811	+	.	ID=scaffold253|size408994:hit:24489:3.12.0.3;Name=TRINITY_DN9915_c2_g32_i1;score=1811
scaffold253|size408994	est2genome	match_part	334136	334602	1811	+	.	ID=scaffold253|size408994:hsp:49400:3.12.0.3;Parent=scaffold253|size408994:hit:24489:3.12.0.3;Target=TRINITY_DN9915_c2_g32_i1 1 473 -;Gap=M467
scaffold253|size408994	est2genome	expressed_sequence_match	334667	334902	964	-	.	ID=scaffold253|size408994:hit:24490:3.12.0.3;Name=TRINITY_DN9915_c2_g10_i1;score=964
scaffold253|size408994	est2genome	match_part	334667	334902	964	-	.	ID=scaffold253|size408994:hsp:49401:3.12.0.3;Parent=scaffold253|size408994:hit:24490:3.12.0.3;Target=TRINITY_DN9915_c2_g10_i1 1 236 +;Gap=M236
scaffold253|size408994	est2genome	expressed_sequence_match	334637	334962	1261	-	.	ID=scaffold253|size408994:hit:24491:3.12.0.3;Name=TRINITY_DN9915_c2_g43_i1;score=1261
scaffold253|size408994	est2genome	match_part	334637	334962	1261	-	.	ID=scaffold253|size408994:hsp:49402:3.12.0.3;Parent=scaffold253|size408994:hit:24491:3.12.0.3;Target=TRINITY_DN9915_c2_g43_i1 1 326 +;Gap=M326
scaffold253|size408994	est2genome	expressed_sequence_match	334331	334531	791	-	.	ID=scaffold253|size408994:hit:24492:3.12.0.3;Name=TRINITY_DN6466_c0_g4_i1;score=791
scaffold253|size408994	est2genome	match_part	334331	334531	791	-	.	ID=scaffold253|size408994:hsp:49403:3.12.0.3;Parent=scaffold253|size408994:hit:24492:3.12.0.3;Target=TRINITY_DN6466_c0_g4_i1 1 203 +;Gap=M201
scaffold253|size408994	est2genome	expressed_sequence_match	334810	335033	877	-	.	ID=scaffold253|size408994:hit:24493:3.12.0.3;Name=TRINITY_DN5662_c0_g1_i2;score=877
scaffold253|size408994	est2genome	match_part	334810	335033	877	-	.	ID=scaffold253|size408994:hsp:49404:3.12.0.3;Parent=scaffold253|size408994:hit:24493:3.12.0.3;Target=TRINITY_DN5662_c0_g1_i2 1 224 -;Gap=M224
scaffold253|size408994	est2genome	expressed_sequence_match	334889	335178	1144	-	.	ID=scaffold253|size408994:hit:24494:3.12.0.3;Name=TRINITY_DN9915_c2_g11_i1;score=1144
scaffold253|size408994	est2genome	match_part	334889	335178	1144	-	.	ID=scaffold253|size408994:hsp:49405:3.12.0.3;Parent=scaffold253|size408994:hit:24494:3.12.0.3;Target=TRINITY_DN9915_c2_g11_i1 1 290 +;Gap=M290
scaffold253|size408994	est2genome	expressed_sequence_match	335250	335630	1276	-	.	ID=scaffold253|size408994:hit:24495:3.12.0.3;Name=TRINITY_DN9915_c2_g45_i1;score=1276
scaffold253|size408994	est2genome	match_part	335250	335630	1276	-	.	ID=scaffold253|size408994:hsp:49406:3.12.0.3;Parent=scaffold253|size408994:hit:24495:3.12.0.3;Target=TRINITY_DN9915_c2_g45_i1 1 382 +;Gap=M381
scaffold253|size408994	est2genome	expressed_sequence_match	332133	332435	1282	+	.	ID=scaffold253|size408994:hit:24496:3.12.0.3;Name=TRINITY_DN1851_c0_g1_i1;score=1282
scaffold253|size408994	est2genome	match_part	332133	332435	1282	+	.	ID=scaffold253|size408994:hsp:49407:3.12.0.3;Parent=scaffold253|size408994:hit:24496:3.12.0.3;Target=TRINITY_DN1851_c0_g1_i1 1 301 -;Gap=M303
scaffold253|size408994	est2genome	expressed_sequence_match	334254	334466	849	+	.	ID=scaffold253|size408994:hit:24497:3.12.0.3;Name=TRINITY_DN6466_c0_g5_i1;score=849
scaffold253|size408994	est2genome	match_part	334254	334466	849	+	.	ID=scaffold253|size408994:hsp:49408:3.12.0.3;Parent=scaffold253|size408994:hit:24497:3.12.0.3;Target=TRINITY_DN6466_c0_g5_i1 1 213 -;Gap=M213
scaffold253|size408994	est2genome	expressed_sequence_match	334889	335540	2115	-	.	ID=scaffold253|size408994:hit:24498:3.12.0.3;Name=TRINITY_DN9915_c2_g1_i3;score=2115
scaffold253|size408994	est2genome	match_part	335366	335540	2115	-	.	ID=scaffold253|size408994:hsp:49409:3.12.0.3;Parent=scaffold253|size408994:hit:24498:3.12.0.3;Target=TRINITY_DN9915_c2_g1_i3 2 176 +;Gap=M175
scaffold253|size408994	est2genome	match_part	334889	335339	2115	-	.	ID=scaffold253|size408994:hsp:49410:3.12.0.3;Parent=scaffold253|size408994:hit:24498:3.12.0.3;Target=TRINITY_DN9915_c2_g1_i3 177 627 +;Gap=M451
scaffold253|size408994	est2genome	expressed_sequence_match	334498	334860	1403	-	.	ID=scaffold253|size408994:hit:24499:3.12.0.3;Name=TRINITY_DN9915_c2_g32_i4;score=1403
scaffold253|size408994	est2genome	match_part	334498	334860	1403	-	.	ID=scaffold253|size408994:hsp:49411:3.12.0.3;Parent=scaffold253|size408994:hit:24499:3.12.0.3;Target=TRINITY_DN9915_c2_g32_i4 1 365 +;Gap=M363
scaffold253|size408994	est2genome	expressed_sequence_match	334254	334566	1216	+	.	ID=scaffold253|size408994:hit:24500:3.12.0.3;Name=TRINITY_DN6466_c0_g7_i1;score=1216
scaffold253|size408994	est2genome	match_part	334254	334566	1216	+	.	ID=scaffold253|size408994:hsp:49412:3.12.0.3;Parent=scaffold253|size408994:hit:24500:3.12.0.3;Target=TRINITY_DN6466_c0_g7_i1 1 315 -;Gap=M313
scaffold253|size408994	est2genome	expressed_sequence_match	334808	335014	837	-	.	ID=scaffold253|size408994:hit:24501:3.12.0.3;Name=TRINITY_DN12744_c0_g1_i1;score=837
scaffold253|size408994	est2genome	match_part	334808	335014	837	-	.	ID=scaffold253|size408994:hsp:49413:3.12.0.3;Parent=scaffold253|size408994:hit:24501:3.12.0.3;Target=TRINITY_DN12744_c0_g1_i1 1 207 +;Gap=M207
scaffold253|size408994	est2genome	expressed_sequence_match	334437	334656	841	-	.	ID=scaffold253|size408994:hit:24502:3.12.0.3;Name=TRINITY_DN9915_c2_g46_i1;score=841
scaffold253|size408994	est2genome	match_part	334437	334656	841	-	.	ID=scaffold253|size408994:hsp:49414:3.12.0.3;Parent=scaffold253|size408994:hit:24502:3.12.0.3;Target=TRINITY_DN9915_c2_g46_i1 1 222 +;Gap=M220
scaffold253|size408994	est2genome	expressed_sequence_match	334136	334626	1877	+	.	ID=scaffold253|size408994:hit:24503:3.12.0.3;Name=TRINITY_DN9915_c2_g32_i5;score=1877
scaffold253|size408994	est2genome	match_part	334136	334626	1877	+	.	ID=scaffold253|size408994:hsp:49415:3.12.0.3;Parent=scaffold253|size408994:hit:24503:3.12.0.3;Target=TRINITY_DN9915_c2_g32_i5 1 497 -;Gap=M491
scaffold253|size408994	est2genome	expressed_sequence_match	334843	335071	850	-	.	ID=scaffold253|size408994:hit:24504:3.12.0.3;Name=TRINITY_DN12023_c0_g2_i1;score=850
scaffold253|size408994	est2genome	match_part	334843	335071	850	-	.	ID=scaffold253|size408994:hsp:49416:3.12.0.3;Parent=scaffold253|size408994:hit:24504:3.12.0.3;Target=TRINITY_DN12023_c0_g2_i1 1 221 +;Gap=M229
scaffold253|size408994	est2genome	expressed_sequence_match	334475	334690	863	+	.	ID=scaffold253|size408994:hit:24505:3.12.0.3;Name=TRINITY_DN17516_c3_g1_i1;score=863
scaffold253|size408994	est2genome	match_part	334475	334690	863	+	.	ID=scaffold253|size408994:hsp:49417:3.12.0.3;Parent=scaffold253|size408994:hit:24505:3.12.0.3;Target=TRINITY_DN17516_c3_g1_i1 1 219 -;Gap=M216
scaffold253|size408994	est2genome	expressed_sequence_match	334541	334791	958	-	.	ID=scaffold253|size408994:hit:24506:3.12.0.3;Name=TRINITY_DN9915_c2_g3_i1;score=958
scaffold253|size408994	est2genome	match_part	334541	334791	958	-	.	ID=scaffold253|size408994:hsp:49418:3.12.0.3;Parent=scaffold253|size408994:hit:24506:3.12.0.3;Target=TRINITY_DN9915_c2_g3_i1 1 251 +;Gap=M251
scaffold253|size408994	est2genome	expressed_sequence_match	334644	335217	2231	-	.	ID=scaffold253|size408994:hit:24507:3.12.0.3;Name=TRINITY_DN9915_c2_g33_i1;score=2231
scaffold253|size408994	est2genome	match_part	334644	335217	2231	-	.	ID=scaffold253|size408994:hsp:49419:3.12.0.3;Parent=scaffold253|size408994:hit:24507:3.12.0.3;Target=TRINITY_DN9915_c2_g33_i1 3 576 +;Gap=M574
scaffold253|size408994	est2genome	expressed_sequence_match	332329	332707	1536	-	.	ID=scaffold253|size408994:hit:24508:3.12.0.3;Name=TRINITY_DN12820_c0_g1_i1;score=1536
scaffold253|size408994	est2genome	match_part	332329	332707	1536	-	.	ID=scaffold253|size408994:hsp:49420:3.12.0.3;Parent=scaffold253|size408994:hit:24508:3.12.0.3;Target=TRINITY_DN12820_c0_g1_i1 1 377 +;Gap=M379
scaffold253|size408994	est2genome	expressed_sequence_match	334550	334866	1243	-	.	ID=scaffold253|size408994:hit:24509:3.12.0.3;Name=TRINITY_DN12023_c0_g3_i1;score=1243
scaffold253|size408994	est2genome	match_part	334550	334866	1243	-	.	ID=scaffold253|size408994:hsp:49421:3.12.0.3;Parent=scaffold253|size408994:hit:24509:3.12.0.3;Target=TRINITY_DN12023_c0_g3_i1 1 317 +;Gap=M317
scaffold253|size408994	est2genome	expressed_sequence_match	334843	335148	1162	-	.	ID=scaffold253|size408994:hit:24510:3.12.0.3;Name=TRINITY_DN19113_c0_g1_i1;score=1162
scaffold253|size408994	est2genome	match_part	334843	335148	1162	-	.	ID=scaffold253|size408994:hsp:49422:3.12.0.3;Parent=scaffold253|size408994:hit:24510:3.12.0.3;Target=TRINITY_DN19113_c0_g1_i1 1 297 +;Gap=M306
scaffold253|size408994	est2genome	expressed_sequence_match	345814	346134	1548	-	.	ID=scaffold253|size408994:hit:24511:3.12.0.3;Name=TRINITY_DN28882_c0_g1_i1;score=1548
scaffold253|size408994	est2genome	match_part	345814	346134	1548	-	.	ID=scaffold253|size408994:hsp:49423:3.12.0.3;Parent=scaffold253|size408994:hit:24511:3.12.0.3;Target=TRINITY_DN28882_c0_g1_i1 1 322 +;Gap=M321
scaffold253|size408994	est2genome	expressed_sequence_match	359952	363000	13921	+	.	ID=scaffold253|size408994:hit:24512:3.12.0.3;Name=TRINITY_DN14620_c0_g1_i2;score=13921
scaffold253|size408994	est2genome	match_part	359952	361689	13921	+	.	ID=scaffold253|size408994:hsp:49424:3.12.0.3;Parent=scaffold253|size408994:hit:24512:3.12.0.3;Target=TRINITY_DN14620_c0_g1_i2 1 1740 +;Gap=M1738
scaffold253|size408994	est2genome	match_part	361828	361965	13921	+	.	ID=scaffold253|size408994:hsp:49425:3.12.0.3;Parent=scaffold253|size408994:hit:24512:3.12.0.3;Target=TRINITY_DN14620_c0_g1_i2 1741 1878 +;Gap=M138
scaffold253|size408994	est2genome	match_part	362081	363000	13921	+	.	ID=scaffold253|size408994:hsp:49426:3.12.0.3;Parent=scaffold253|size408994:hit:24512:3.12.0.3;Target=TRINITY_DN14620_c0_g1_i2 1879 2798 +;Gap=M920
scaffold253|size408994	est2genome	expressed_sequence_match	359952	363000	14629	+	.	ID=scaffold253|size408994:hit:24513:3.12.0.3;Name=TRINITY_DN14620_c0_g1_i3;score=14629
scaffold253|size408994	est2genome	match_part	359952	361965	14629	+	.	ID=scaffold253|size408994:hsp:49427:3.12.0.3;Parent=scaffold253|size408994:hit:24513:3.12.0.3;Target=TRINITY_DN14620_c0_g1_i3 1 2016 +;Gap=M2014
scaffold253|size408994	est2genome	match_part	362081	363000	14629	+	.	ID=scaffold253|size408994:hsp:49428:3.12.0.3;Parent=scaffold253|size408994:hit:24513:3.12.0.3;Target=TRINITY_DN14620_c0_g1_i3 2017 2936 +;Gap=M920
scaffold253|size408994	est2genome	expressed_sequence_match	362985	363206	1110	-	.	ID=scaffold253|size408994:hit:24514:3.12.0.3;Name=TRINITY_DN14620_c0_g3_i1;score=1110
scaffold253|size408994	est2genome	match_part	362985	363206	1110	-	.	ID=scaffold253|size408994:hsp:49429:3.12.0.3;Parent=scaffold253|size408994:hit:24514:3.12.0.3;Target=TRINITY_DN14620_c0_g3_i1 1 222 -;Gap=M222
scaffold253|size408994	est2genome	expressed_sequence_match	359903	360176	1370	+	.	ID=scaffold253|size408994:hit:24515:3.12.0.3;Name=TRINITY_DN24198_c0_g1_i1;score=1370
scaffold253|size408994	est2genome	match_part	359903	360176	1370	+	.	ID=scaffold253|size408994:hsp:49430:3.12.0.3;Parent=scaffold253|size408994:hit:24515:3.12.0.3;Target=TRINITY_DN24198_c0_g1_i1 1 274 -;Gap=M274
scaffold253|size408994	est2genome	expressed_sequence_match	359952	363000	15229	+	.	ID=scaffold253|size408994:hit:24516:3.12.0.3;Name=TRINITY_DN14620_c0_g1_i1;score=15229
scaffold253|size408994	est2genome	match_part	359952	363000	15229	+	.	ID=scaffold253|size408994:hsp:49431:3.12.0.3;Parent=scaffold253|size408994:hit:24516:3.12.0.3;Target=TRINITY_DN14620_c0_g1_i1 1 3051 +;Gap=M3049
scaffold253|size408994	est2genome	expressed_sequence_match	371979	372168	911	-	.	ID=scaffold253|size408994:hit:24517:3.12.0.3;Name=TRINITY_DN23595_c0_g1_i1;score=911
scaffold253|size408994	est2genome	match_part	371979	372168	911	-	.	ID=scaffold253|size408994:hsp:49432:3.12.0.3;Parent=scaffold253|size408994:hit:24517:3.12.0.3;Target=TRINITY_DN23595_c0_g1_i1 1 191 -;Gap=M190
scaffold253|size408994	est2genome	expressed_sequence_match	366224	366396	826	-	.	ID=scaffold253|size408994:hit:24518:3.12.0.3;Name=TRINITY_DN23595_c0_g1_i1;score=826
scaffold253|size408994	est2genome	match_part	366224	366396	826	-	.	ID=scaffold253|size408994:hsp:49433:3.12.0.3;Parent=scaffold253|size408994:hit:24518:3.12.0.3;Target=TRINITY_DN23595_c0_g1_i1 20 193 -;Gap=M173
scaffold253|size408994	est2genome	expressed_sequence_match	371808	372152	1368	-	.	ID=scaffold253|size408994:hit:24519:3.12.0.3;Name=TRINITY_DN2045_c0_g1_i1;score=1368
scaffold253|size408994	est2genome	match_part	371808	372152	1368	-	.	ID=scaffold253|size408994:hsp:49434:3.12.0.3;Parent=scaffold253|size408994:hit:24519:3.12.0.3;Target=TRINITY_DN2045_c0_g1_i1 1 361 +;Gap=M345
scaffold253|size408994	est2genome	expressed_sequence_match	366397	366733	1272	-	.	ID=scaffold253|size408994:hit:24520:3.12.0.3;Name=TRINITY_DN18801_c0_g1_i1;score=1272
scaffold253|size408994	est2genome	match_part	366397	366733	1272	-	.	ID=scaffold253|size408994:hsp:49435:3.12.0.3;Parent=scaffold253|size408994:hit:24520:3.12.0.3;Target=TRINITY_DN18801_c0_g1_i1 1 339 +;Gap=M337
scaffold253|size408994	est2genome	expressed_sequence_match	378870	380371	5781	+	.	ID=scaffold253|size408994:hit:24521:3.12.0.3;Name=TRINITY_DN13059_c0_g1_i1;score=5781
scaffold253|size408994	est2genome	match_part	378870	380371	5781	+	.	ID=scaffold253|size408994:hsp:49436:3.12.0.3;Parent=scaffold253|size408994:hit:24521:3.12.0.3;Target=TRINITY_DN13059_c0_g1_i1 1 1494 +;Gap=M1502
scaffold253|size408994	est2genome	expressed_sequence_match	378419	378676	1048	+	.	ID=scaffold253|size408994:hit:24522:3.12.0.3;Name=TRINITY_DN350_c0_g1_i1;score=1048
scaffold253|size408994	est2genome	match_part	378419	378676	1048	+	.	ID=scaffold253|size408994:hsp:49437:3.12.0.3;Parent=scaffold253|size408994:hit:24522:3.12.0.3;Target=TRINITY_DN350_c0_g1_i1 1 255 -;Gap=M258
scaffold253|size408994	est2genome	expressed_sequence_match	377481	380324	13715	-	.	ID=scaffold253|size408994:hit:24523:3.12.0.3;Name=TRINITY_DN16392_c0_g1_i1;score=13715
scaffold253|size408994	est2genome	match_part	379578	380324	13715	-	.	ID=scaffold253|size408994:hsp:49438:3.12.0.3;Parent=scaffold253|size408994:hit:24523:3.12.0.3;Target=TRINITY_DN16392_c0_g1_i1 1 747 +;Gap=M747
scaffold253|size408994	est2genome	match_part	377481	379482	13715	-	.	ID=scaffold253|size408994:hsp:49439:3.12.0.3;Parent=scaffold253|size408994:hit:24523:3.12.0.3;Target=TRINITY_DN16392_c0_g1_i1 748 2750 +;Gap=M2002
scaffold253|size408994	est2genome	expressed_sequence_match	379940	380479	2700	+	.	ID=scaffold253|size408994:hit:24524:3.12.0.3;Name=TRINITY_DN15345_c0_g1_i1;score=2700
scaffold253|size408994	est2genome	match_part	379940	380479	2700	+	.	ID=scaffold253|size408994:hsp:49440:3.12.0.3;Parent=scaffold253|size408994:hit:24524:3.12.0.3;Target=TRINITY_DN15345_c0_g1_i1 1 540 +;Gap=M540
scaffold253|size408994	est2genome	expressed_sequence_match	378541	379019	2054	+	.	ID=scaffold253|size408994:hit:24525:3.12.0.3;Name=TRINITY_DN16392_c0_g1_i2;score=2054
scaffold253|size408994	est2genome	match_part	378541	379019	2054	+	.	ID=scaffold253|size408994:hsp:49441:3.12.0.3;Parent=scaffold253|size408994:hit:24525:3.12.0.3;Target=TRINITY_DN16392_c0_g1_i2 1 473 -;Gap=M479
scaffold253|size408994	est2genome	expressed_sequence_match	377481	380324	14208	+	.	ID=scaffold253|size408994:hit:24526:3.12.0.3;Name=TRINITY_DN16392_c0_g1_i3;score=14208
scaffold253|size408994	est2genome	match_part	377481	380324	14208	+	.	ID=scaffold253|size408994:hsp:49442:3.12.0.3;Parent=scaffold253|size408994:hit:24526:3.12.0.3;Target=TRINITY_DN16392_c0_g1_i3 1 2845 -;Gap=M2844
scaffold253|size408994	est2genome	expressed_sequence_match	377985	378352	1192	+	.	ID=scaffold253|size408994:hit:24527:3.12.0.3;Name=TRINITY_DN25952_c0_g1_i1;score=1192
scaffold253|size408994	est2genome	match_part	377985	378028	1192	+	.	ID=scaffold253|size408994:hsp:49443:3.12.0.3;Parent=scaffold253|size408994:hit:24527:3.12.0.3;Target=TRINITY_DN25952_c0_g1_i1 2 49 +;Gap=M44
scaffold253|size408994	est2genome	match_part	378051	378352	1192	+	.	ID=scaffold253|size408994:hsp:49444:3.12.0.3;Parent=scaffold253|size408994:hit:24527:3.12.0.3;Target=TRINITY_DN25952_c0_g1_i1 50 361 +;Gap=M302
scaffold253|size408994	est2genome	expressed_sequence_match	379810	380324	2219	-	.	ID=scaffold253|size408994:hit:24528:3.12.0.3;Name=TRINITY_DN16392_c0_g2_i1;score=2219
scaffold253|size408994	est2genome	match_part	379899	380324	2219	-	.	ID=scaffold253|size408994:hsp:49445:3.12.0.3;Parent=scaffold253|size408994:hit:24528:3.12.0.3;Target=TRINITY_DN16392_c0_g2_i1 1 426 +;Gap=M426
scaffold253|size408994	est2genome	match_part	379810	379832	2219	-	.	ID=scaffold253|size408994:hsp:49446:3.12.0.3;Parent=scaffold253|size408994:hit:24528:3.12.0.3;Target=TRINITY_DN16392_c0_g2_i1 427 449 +;Gap=M23
scaffold253|size408994	est2genome	expressed_sequence_match	401728	401965	1163	-	.	ID=scaffold253|size408994:hit:24529:3.12.0.3;Name=TRINITY_DN23519_c0_g1_i1;score=1163
scaffold253|size408994	est2genome	match_part	401728	401965	1163	-	.	ID=scaffold253|size408994:hsp:49447:3.12.0.3;Parent=scaffold253|size408994:hit:24529:3.12.0.3;Target=TRINITY_DN23519_c0_g1_i1 1 238 +;Gap=M238
scaffold144|size222625	.	contig	1	222645	.	.	.	ID=scaffold144|size222625;Name=scaffold144|size222625
scaffold144|size222625	maker	gene	83144	83563	.	+	.	ID=CCRYP_016821|size222625-exonerate_protein2genome-gene-0.5;Name=CCRYP_016821|size222625-exonerate_protein2genome-gene-0.5;Alias=maker-scaffold144|size222625-exonerate_protein2genome-gene-0.5;
scaffold144|size222625	maker	mRNA	83144	83563	.	+	.	ID=CCRYP_016821|size222625-exonerate_protein2genome-gene-0.5-mRNA-1;Parent=CCRYP_016821|size222625-exonerate_protein2genome-gene-0.5;Name=CCRYP_016821|size222625-exonerate_protein2genome-gene-0.5-mRNA-1;Alias=maker-scaffold144|size222625-exonerate_protein2genome-gene-0.5-mRNA-1;_AED=0.06;_QI=0|-1|0|1|-1|0|1|0|139;_eAED=0.02;score=420;
scaffold144|size222625	maker	mRNA	83390	83563	.	+	.	ID=CCRYP_016821|size222625-exonerate_protein2genome-gene-0.5-mRNA-2;Parent=CCRYP_016821|size222625-exonerate_protein2genome-gene-0.5;Name=CCRYP_016821|size222625-exonerate_protein2genome-gene-0.5-mRNA-2;Alias=maker-scaffold144|size222625-exonerate_protein2genome-gene-0.5-mRNA-2;_AED=0.38;_QI=0|-1|0|1|-1|0|1|0|57;_eAED=0.30;score=174;
scaffold144|size222625	maker	exon	83144	83563	.	+	.	ID=CCRYP_016821-RA|size222625-exonerate_protein2genome-gene-0.5-mRNA-1:exon:3849;Parent=CCRYP_016821-RA|size222625-exonerate_protein2genome-gene-0.5-mRNA-1;
scaffold144|size222625	maker	exon	83390	83563	.	+	.	ID=CCRYP_016821-RB|size222625-exonerate_protein2genome-gene-0.5-mRNA-2:exon:3850;Parent=CCRYP_016821-RB|size222625-exonerate_protein2genome-gene-0.5-mRNA-2;
scaffold144|size222625	maker	CDS	83144	83563	.	+	0	ID=CCRYP_016821-RA|size222625-exonerate_protein2genome-gene-0.5-mRNA-1:cds;Parent=CCRYP_016821-RA|size222625-exonerate_protein2genome-gene-0.5-mRNA-1;
scaffold144|size222625	maker	CDS	83390	83563	.	+	0	ID=CCRYP_016821-RB|size222625-exonerate_protein2genome-gene-0.5-mRNA-2:cds;Parent=CCRYP_016821-RB|size222625-exonerate_protein2genome-gene-0.5-mRNA-2;
scaffold144|size222625	maker	gene	16947	20593	.	+	.	ID=CCRYP_016804|size222625-augustus-gene-0.21;Name=CCRYP_016804|size222625-augustus-gene-0.21;Alias=maker-scaffold144|size222625-augustus-gene-0.21;
scaffold144|size222625	maker	mRNA	16947	20593	.	+	.	ID=CCRYP_016804|size222625-augustus-gene-0.21-mRNA-1;Parent=CCRYP_016804|size222625-augustus-gene-0.21;Name=CCRYP_016804|size222625-augustus-gene-0.21-mRNA-1;Alias=maker-scaffold144|size222625-augustus-gene-0.21-mRNA-1;_AED=0.21;_QI=0|0|0|1|1|1|3|0|813;_eAED=0.21;
scaffold144|size222625	maker	exon	16947	17721	.	+	.	ID=CCRYP_016804-RA|size222625-augustus-gene-0.21-mRNA-1:exon:3851;Parent=CCRYP_016804-RA|size222625-augustus-gene-0.21-mRNA-1;
scaffold144|size222625	maker	exon	17875	18595	.	+	.	ID=CCRYP_016804-RA|size222625-augustus-gene-0.21-mRNA-1:exon:3852;Parent=CCRYP_016804-RA|size222625-augustus-gene-0.21-mRNA-1;
scaffold144|size222625	maker	exon	19648	20593	.	+	.	ID=CCRYP_016804-RA|size222625-augustus-gene-0.21-mRNA-1:exon:3853;Parent=CCRYP_016804-RA|size222625-augustus-gene-0.21-mRNA-1;
scaffold144|size222625	maker	CDS	16947	17721	.	+	0	ID=CCRYP_016804-RA|size222625-augustus-gene-0.21-mRNA-1:cds;Parent=CCRYP_016804-RA|size222625-augustus-gene-0.21-mRNA-1;
scaffold144|size222625	maker	CDS	17875	18595	.	+	2	ID=CCRYP_016804-RA|size222625-augustus-gene-0.21-mRNA-1:cds;Parent=CCRYP_016804-RA|size222625-augustus-gene-0.21-mRNA-1;
scaffold144|size222625	maker	CDS	19648	20593	.	+	1	ID=CCRYP_016804-RA|size222625-augustus-gene-0.21-mRNA-1:cds;Parent=CCRYP_016804-RA|size222625-augustus-gene-0.21-mRNA-1;
scaffold144|size222625	maker	gene	52972	53715	.	+	.	ID=CCRYP_016815|size222625-exonerate_protein2genome-gene-0.4;Name=CCRYP_016815|size222625-exonerate_protein2genome-gene-0.4;Alias=maker-scaffold144|size222625-exonerate_protein2genome-gene-0.4;
scaffold144|size222625	maker	mRNA	52972	53715	.	+	.	ID=CCRYP_016815|size222625-exonerate_protein2genome-gene-0.4-mRNA-1;Parent=CCRYP_016815|size222625-exonerate_protein2genome-gene-0.4;Name=CCRYP_016815|size222625-exonerate_protein2genome-gene-0.4-mRNA-1;Alias=maker-scaffold144|size222625-exonerate_protein2genome-gene-0.4-mRNA-1;_AED=0.22;_QI=0|-1|0|1|-1|0|1|0|247;_eAED=0.21;score=744;
scaffold144|size222625	maker	exon	52972	53715	.	+	.	ID=CCRYP_016815-RA|size222625-exonerate_protein2genome-gene-0.4-mRNA-1:exon:3854;Parent=CCRYP_016815-RA|size222625-exonerate_protein2genome-gene-0.4-mRNA-1;
scaffold144|size222625	maker	CDS	52972	53715	.	+	0	ID=CCRYP_016815-RA|size222625-exonerate_protein2genome-gene-0.4-mRNA-1:cds;Parent=CCRYP_016815-RA|size222625-exonerate_protein2genome-gene-0.4-mRNA-1;
scaffold144|size222625	maker	gene	43400	45136	.	+	.	ID=CCRYP_016811|size222625-snap-gene-0.15;Name=CCRYP_016811|size222625-snap-gene-0.15;Alias=maker-scaffold144|size222625-snap-gene-0.15;
scaffold144|size222625	maker	mRNA	43400	45136	.	+	.	ID=CCRYP_016811|size222625-snap-gene-0.15-mRNA-1;Parent=CCRYP_016811|size222625-snap-gene-0.15;Name=CCRYP_016811|size222625-snap-gene-0.15-mRNA-1;Alias=maker-scaffold144|size222625-snap-gene-0.15-mRNA-1;_AED=0.26;_QI=0|0|0|1|0.5|0.66|3|0|445;_eAED=0.25;
scaffold144|size222625	maker	exon	43400	43958	.	+	.	ID=CCRYP_016811-RA|size222625-snap-gene-0.15-mRNA-1:exon:3855;Parent=CCRYP_016811-RA|size222625-snap-gene-0.15-mRNA-1;
scaffold144|size222625	maker	exon	44322	44501	.	+	.	ID=CCRYP_016811-RA|size222625-snap-gene-0.15-mRNA-1:exon:3856;Parent=CCRYP_016811-RA|size222625-snap-gene-0.15-mRNA-1;
scaffold144|size222625	maker	exon	44538	45136	.	+	.	ID=CCRYP_016811-RA|size222625-snap-gene-0.15-mRNA-1:exon:3857;Parent=CCRYP_016811-RA|size222625-snap-gene-0.15-mRNA-1;
scaffold144|size222625	maker	CDS	43400	43958	.	+	0	ID=CCRYP_016811-RA|size222625-snap-gene-0.15-mRNA-1:cds;Parent=CCRYP_016811-RA|size222625-snap-gene-0.15-mRNA-1;
scaffold144|size222625	maker	CDS	44322	44501	.	+	2	ID=CCRYP_016811-RA|size222625-snap-gene-0.15-mRNA-1:cds;Parent=CCRYP_016811-RA|size222625-snap-gene-0.15-mRNA-1;
scaffold144|size222625	maker	CDS	44538	45136	.	+	2	ID=CCRYP_016811-RA|size222625-snap-gene-0.15-mRNA-1:cds;Parent=CCRYP_016811-RA|size222625-snap-gene-0.15-mRNA-1;
scaffold144|size222625	maker	gene	29921	31156	.	+	.	ID=CCRYP_016806|size222625-processed-gene-0.32;Name=CCRYP_016806|size222625-processed-gene-0.32;Alias=snap_masked-scaffold144|size222625-processed-gene-0.32;
scaffold144|size222625	maker	mRNA	29921	31156	.	+	.	ID=CCRYP_016806|size222625-processed-gene-0.32-mRNA-1;Parent=CCRYP_016806|size222625-processed-gene-0.32;Name=CCRYP_016806|size222625-processed-gene-0.32-mRNA-1;Alias=snap_masked-scaffold144|size222625-processed-gene-0.32-mRNA-1;_AED=0.29;_QI=0|0|0|1|1|1|2|0|402;_eAED=0.29;
scaffold144|size222625	maker	exon	29921	30797	.	+	.	ID=CCRYP_016806-RA|size222625-processed-gene-0.32-mRNA-1:exon:3858;Parent=CCRYP_016806-RA|size222625-processed-gene-0.32-mRNA-1;
scaffold144|size222625	maker	exon	30825	31156	.	+	.	ID=CCRYP_016806-RA|size222625-processed-gene-0.32-mRNA-1:exon:3859;Parent=CCRYP_016806-RA|size222625-processed-gene-0.32-mRNA-1;
scaffold144|size222625	maker	CDS	29921	30797	.	+	0	ID=CCRYP_016806-RA|size222625-processed-gene-0.32-mRNA-1:cds;Parent=CCRYP_016806-RA|size222625-processed-gene-0.32-mRNA-1;
scaffold144|size222625	maker	CDS	30825	31156	.	+	2	ID=CCRYP_016806-RA|size222625-processed-gene-0.32-mRNA-1:cds;Parent=CCRYP_016806-RA|size222625-processed-gene-0.32-mRNA-1;
scaffold144|size222625	maker	gene	32020	32622	.	+	.	ID=CCRYP_016808|size222625-processed-gene-0.4;Name=CCRYP_016808|size222625-processed-gene-0.4;Alias=augustus_masked-scaffold144|size222625-processed-gene-0.4;
scaffold144|size222625	maker	mRNA	32020	32622	.	+	.	ID=CCRYP_016808|size222625-processed-gene-0.4-mRNA-1;Parent=CCRYP_016808|size222625-processed-gene-0.4;Name=CCRYP_016808|size222625-processed-gene-0.4-mRNA-1;Alias=augustus_masked-scaffold144|size222625-processed-gene-0.4-mRNA-1;_AED=0.39;_QI=0|-1|0|1|-1|1|1|0|200;_eAED=0.39;
scaffold144|size222625	maker	exon	32020	32622	.	+	.	ID=CCRYP_016808-RA|size222625-processed-gene-0.4-mRNA-1:exon:3860;Parent=CCRYP_016808-RA|size222625-processed-gene-0.4-mRNA-1;
scaffold144|size222625	maker	CDS	32020	32622	.	+	0	ID=CCRYP_016808-RA|size222625-processed-gene-0.4-mRNA-1:cds;Parent=CCRYP_016808-RA|size222625-processed-gene-0.4-mRNA-1;
scaffold144|size222625	maker	gene	38322	38516	.	+	.	ID=CCRYP_016810|size222625-processed-gene-0.34;Name=CCRYP_016810|size222625-processed-gene-0.34;Alias=snap_masked-scaffold144|size222625-processed-gene-0.34;
scaffold144|size222625	maker	mRNA	38322	38516	.	+	.	ID=CCRYP_016810|size222625-processed-gene-0.34-mRNA-1;Parent=CCRYP_016810|size222625-processed-gene-0.34;Name=CCRYP_016810|size222625-processed-gene-0.34-mRNA-1;Alias=snap_masked-scaffold144|size222625-processed-gene-0.34-mRNA-1;_AED=0.41;_QI=0|-1|0|1|-1|1|1|0|64;_eAED=0.41;
scaffold144|size222625	maker	exon	38322	38516	.	+	.	ID=CCRYP_016810-RA|size222625-processed-gene-0.34-mRNA-1:exon:3861;Parent=CCRYP_016810-RA|size222625-processed-gene-0.34-mRNA-1;
scaffold144|size222625	maker	CDS	38322	38516	.	+	0	ID=CCRYP_016810-RA|size222625-processed-gene-0.34-mRNA-1:cds;Parent=CCRYP_016810-RA|size222625-processed-gene-0.34-mRNA-1;
scaffold144|size222625	maker	gene	20774	21289	.	+	.	ID=CCRYP_016805|size222625-processed-gene-0.30;Name=CCRYP_016805|size222625-processed-gene-0.30;Alias=snap_masked-scaffold144|size222625-processed-gene-0.30;
scaffold144|size222625	maker	mRNA	20774	21289	.	+	.	ID=CCRYP_016805|size222625-processed-gene-0.30-mRNA-1;Parent=CCRYP_016805|size222625-processed-gene-0.30;Name=CCRYP_016805|size222625-processed-gene-0.30-mRNA-1;Alias=snap_masked-scaffold144|size222625-processed-gene-0.30-mRNA-1;_AED=0.61;_QI=0|-1|0|1|-1|1|1|0|171;_eAED=0.42;
scaffold144|size222625	maker	exon	20774	21289	.	+	.	ID=CCRYP_016805-RA|size222625-processed-gene-0.30-mRNA-1:exon:3862;Parent=CCRYP_016805-RA|size222625-processed-gene-0.30-mRNA-1;
scaffold144|size222625	maker	CDS	20774	21289	.	+	0	ID=CCRYP_016805-RA|size222625-processed-gene-0.30-mRNA-1:cds;Parent=CCRYP_016805-RA|size222625-processed-gene-0.30-mRNA-1;
scaffold144|size222625	maker	gene	48230	49321	.	-	.	ID=CCRYP_016814|size222625-exonerate_protein2genome-gene-0.7;Name=CCRYP_016814|size222625-exonerate_protein2genome-gene-0.7;Alias=maker-scaffold144|size222625-exonerate_protein2genome-gene-0.7;
scaffold144|size222625	maker	mRNA	48230	49321	.	-	.	ID=CCRYP_016814|size222625-exonerate_protein2genome-gene-0.7-mRNA-1;Parent=CCRYP_016814|size222625-exonerate_protein2genome-gene-0.7;Name=CCRYP_016814|size222625-exonerate_protein2genome-gene-0.7-mRNA-1;Alias=maker-scaffold144|size222625-exonerate_protein2genome-gene-0.7-mRNA-1;_AED=0.34;_QI=0|-1|0|1|-1|0|1|0|363;_eAED=-0.04;score=1092;
scaffold144|size222625	maker	exon	48230	49321	.	-	.	ID=CCRYP_016814-RA|size222625-exonerate_protein2genome-gene-0.7-mRNA-1:exon:3863;Parent=CCRYP_016814-RA|size222625-exonerate_protein2genome-gene-0.7-mRNA-1;
scaffold144|size222625	maker	CDS	48230	49321	.	-	0	ID=CCRYP_016814-RA|size222625-exonerate_protein2genome-gene-0.7-mRNA-1:cds;Parent=CCRYP_016814-RA|size222625-exonerate_protein2genome-gene-0.7-mRNA-1;
scaffold144|size222625	maker	gene	84034	84445	.	-	.	ID=CCRYP_016822|size222625-exonerate_protein2genome-gene-0.10;Name=CCRYP_016822|size222625-exonerate_protein2genome-gene-0.10;Alias=maker-scaffold144|size222625-exonerate_protein2genome-gene-0.10;
scaffold144|size222625	maker	mRNA	84038	84445	.	-	.	ID=CCRYP_016822|size222625-exonerate_protein2genome-gene-0.10-mRNA-1;Parent=CCRYP_016822|size222625-exonerate_protein2genome-gene-0.10;Name=CCRYP_016822|size222625-exonerate_protein2genome-gene-0.10-mRNA-1;Alias=maker-scaffold144|size222625-exonerate_protein2genome-gene-0.10-mRNA-1;_AED=0.07;_QI=0|-1|0|1|-1|0|1|0|135;_eAED=-0.00;score=408;
scaffold144|size222625	maker	mRNA	84034	84108	.	-	.	ID=CCRYP_016822|size222625-exonerate_protein2genome-gene-0.10-mRNA-2;Parent=CCRYP_016822|size222625-exonerate_protein2genome-gene-0.10;Name=CCRYP_016822|size222625-exonerate_protein2genome-gene-0.10-mRNA-2;Alias=maker-scaffold144|size222625-exonerate_protein2genome-gene-0.10-mRNA-2;_AED=0.41;_QI=0|-1|0|1|-1|0|1|0|24;_eAED=1.00;score=75;
scaffold144|size222625	maker	exon	84034	84108	.	-	.	ID=CCRYP_016822-RA|size222625-exonerate_protein2genome-gene-0.10-mRNA-2:exon:3865;Parent=CCRYP_016822-RA|size222625-exonerate_protein2genome-gene-0.10-mRNA-2;
scaffold144|size222625	maker	exon	84038	84445	.	-	.	ID=CCRYP_016822-RB|size222625-exonerate_protein2genome-gene-0.10-mRNA-1:exon:3864;Parent=CCRYP_016822-RB|size222625-exonerate_protein2genome-gene-0.10-mRNA-1;
scaffold144|size222625	maker	CDS	84038	84445	.	-	0	ID=CCRYP_016822-RB|size222625-exonerate_protein2genome-gene-0.10-mRNA-1:cds;Parent=CCRYP_016822-RB|size222625-exonerate_protein2genome-gene-0.10-mRNA-1;
scaffold144|size222625	maker	CDS	84034	84108	.	-	0	ID=CCRYP_016822-RA|size222625-exonerate_protein2genome-gene-0.10-mRNA-2:cds;Parent=CCRYP_016822-RA|size222625-exonerate_protein2genome-gene-0.10-mRNA-2;
scaffold144|size222625	maker	gene	35640	37520	.	-	.	ID=CCRYP_016809|size222625-exonerate_est2genome-gene-0.11;Name=CCRYP_016809|size222625-exonerate_est2genome-gene-0.11;Alias=maker-scaffold144|size222625-exonerate_est2genome-gene-0.11;
scaffold144|size222625	maker	mRNA	35640	37520	.	-	.	ID=CCRYP_016809|size222625-exonerate_est2genome-gene-0.11-mRNA-1;Parent=CCRYP_016809|size222625-exonerate_est2genome-gene-0.11;Name=CCRYP_016809|size222625-exonerate_est2genome-gene-0.11-mRNA-1;Alias=maker-scaffold144|size222625-exonerate_est2genome-gene-0.11-mRNA-1;_AED=0.04;_QI=91|1|1|1|0|0|2|114|510;_eAED=0.04;score=8556;
scaffold144|size222625	maker	exon	37441	37520	.	-	.	ID=CCRYP_016809-RA|size222625-exonerate_est2genome-gene-0.11-mRNA-1:exon:3867;Parent=CCRYP_016809-RA|size222625-exonerate_est2genome-gene-0.11-mRNA-1;
scaffold144|size222625	maker	exon	35640	37297	.	-	.	ID=CCRYP_016809-RA|size222625-exonerate_est2genome-gene-0.11-mRNA-1:exon:3866;Parent=CCRYP_016809-RA|size222625-exonerate_est2genome-gene-0.11-mRNA-1;
scaffold144|size222625	maker	five_prime_UTR	37441	37520	.	-	.	ID=CCRYP_016809-RA|size222625-exonerate_est2genome-gene-0.11-mRNA-1:five_prime_utr;Parent=CCRYP_016809-RA|size222625-exonerate_est2genome-gene-0.11-mRNA-1;
scaffold144|size222625	maker	five_prime_UTR	37287	37297	.	-	.	ID=CCRYP_016809-RA|size222625-exonerate_est2genome-gene-0.11-mRNA-1:five_prime_utr;Parent=CCRYP_016809-RA|size222625-exonerate_est2genome-gene-0.11-mRNA-1;
scaffold144|size222625	maker	CDS	35754	37286	.	-	0	ID=CCRYP_016809-RA|size222625-exonerate_est2genome-gene-0.11-mRNA-1:cds;Parent=CCRYP_016809-RA|size222625-exonerate_est2genome-gene-0.11-mRNA-1;
scaffold144|size222625	maker	three_prime_UTR	35640	35753	.	-	.	ID=CCRYP_016809-RA|size222625-exonerate_est2genome-gene-0.11-mRNA-1:three_prime_utr;Parent=CCRYP_016809-RA|size222625-exonerate_est2genome-gene-0.11-mRNA-1;
scaffold144|size222625	maker	gene	58748	59413	.	-	.	ID=CCRYP_016820|size222625-processed-gene-0.10;Name=CCRYP_016820|size222625-processed-gene-0.10;Alias=augustus_masked-scaffold144|size222625-processed-gene-0.10;
scaffold144|size222625	maker	mRNA	58748	59413	.	-	.	ID=CCRYP_016820|size222625-processed-gene-0.10-mRNA-1;Parent=CCRYP_016820|size222625-processed-gene-0.10;Name=CCRYP_016820|size222625-processed-gene-0.10-mRNA-1;Alias=augustus_masked-scaffold144|size222625-processed-gene-0.10-mRNA-1;_AED=0.43;_QI=0|-1|0|1|-1|1|1|0|221;_eAED=0.43;
scaffold144|size222625	maker	exon	58748	59413	.	-	.	ID=CCRYP_016820-RA|size222625-processed-gene-0.10-mRNA-1:exon:3868;Parent=CCRYP_016820-RA|size222625-processed-gene-0.10-mRNA-1;
scaffold144|size222625	maker	CDS	58748	59413	.	-	0	ID=CCRYP_016820-RA|size222625-processed-gene-0.10-mRNA-1:cds;Parent=CCRYP_016820-RA|size222625-processed-gene-0.10-mRNA-1;
scaffold144|size222625	maker	gene	58097	58570	.	-	.	ID=CCRYP_016819|size222625-processed-gene-0.9;Name=CCRYP_016819|size222625-processed-gene-0.9;Alias=augustus_masked-scaffold144|size222625-processed-gene-0.9;
scaffold144|size222625	maker	mRNA	58097	58570	.	-	.	ID=CCRYP_016819|size222625-processed-gene-0.9-mRNA-1;Parent=CCRYP_016819|size222625-processed-gene-0.9;Name=CCRYP_016819|size222625-processed-gene-0.9-mRNA-1;Alias=augustus_masked-scaffold144|size222625-processed-gene-0.9-mRNA-1;_AED=0.45;_QI=0|-1|0|1|-1|1|1|0|157;_eAED=0.45;
scaffold144|size222625	maker	exon	58097	58570	.	-	.	ID=CCRYP_016819-RA|size222625-processed-gene-0.9-mRNA-1:exon:3869;Parent=CCRYP_016819-RA|size222625-processed-gene-0.9-mRNA-1;
scaffold144|size222625	maker	CDS	58097	58570	.	-	0	ID=CCRYP_016819-RA|size222625-processed-gene-0.9-mRNA-1:cds;Parent=CCRYP_016819-RA|size222625-processed-gene-0.9-mRNA-1;
scaffold144|size222625	maker	gene	54916	57284	.	-	.	ID=CCRYP_016817|size222625-snap-gene-0.19;Name=CCRYP_016817|size222625-snap-gene-0.19;Alias=maker-scaffold144|size222625-snap-gene-0.19;
scaffold144|size222625	maker	mRNA	54916	57284	.	-	.	ID=CCRYP_016817|size222625-snap-gene-0.19-mRNA-1;Parent=CCRYP_016817|size222625-snap-gene-0.19;Name=CCRYP_016817|size222625-snap-gene-0.19-mRNA-1;Alias=maker-scaffold144|size222625-snap-gene-0.19-mRNA-1;_AED=0.28;_QI=0|0|0|1|0|0|5|0|734;_eAED=0.28;
scaffold144|size222625	maker	exon	56663	57284	.	-	.	ID=CCRYP_016817-RA|size222625-snap-gene-0.19-mRNA-1:exon:3874;Parent=CCRYP_016817-RA|size222625-snap-gene-0.19-mRNA-1;
scaffold144|size222625	maker	exon	55729	56596	.	-	.	ID=CCRYP_016817-RA|size222625-snap-gene-0.19-mRNA-1:exon:3873;Parent=CCRYP_016817-RA|size222625-snap-gene-0.19-mRNA-1;
scaffold144|size222625	maker	exon	55259	55708	.	-	.	ID=CCRYP_016817-RA|size222625-snap-gene-0.19-mRNA-1:exon:3872;Parent=CCRYP_016817-RA|size222625-snap-gene-0.19-mRNA-1;
scaffold144|size222625	maker	exon	55173	55191	.	-	.	ID=CCRYP_016817-RA|size222625-snap-gene-0.19-mRNA-1:exon:3871;Parent=CCRYP_016817-RA|size222625-snap-gene-0.19-mRNA-1;
scaffold144|size222625	maker	exon	54916	55161	.	-	.	ID=CCRYP_016817-RA|size222625-snap-gene-0.19-mRNA-1:exon:3870;Parent=CCRYP_016817-RA|size222625-snap-gene-0.19-mRNA-1;
scaffold144|size222625	maker	CDS	56663	57284	.	-	0	ID=CCRYP_016817-RA|size222625-snap-gene-0.19-mRNA-1:cds;Parent=CCRYP_016817-RA|size222625-snap-gene-0.19-mRNA-1;
scaffold144|size222625	maker	CDS	55729	56596	.	-	2	ID=CCRYP_016817-RA|size222625-snap-gene-0.19-mRNA-1:cds;Parent=CCRYP_016817-RA|size222625-snap-gene-0.19-mRNA-1;
scaffold144|size222625	maker	CDS	55259	55708	.	-	1	ID=CCRYP_016817-RA|size222625-snap-gene-0.19-mRNA-1:cds;Parent=CCRYP_016817-RA|size222625-snap-gene-0.19-mRNA-1;
scaffold144|size222625	maker	CDS	55173	55191	.	-	1	ID=CCRYP_016817-RA|size222625-snap-gene-0.19-mRNA-1:cds;Parent=CCRYP_016817-RA|size222625-snap-gene-0.19-mRNA-1;
scaffold144|size222625	maker	CDS	54916	55161	.	-	0	ID=CCRYP_016817-RA|size222625-snap-gene-0.19-mRNA-1:cds;Parent=CCRYP_016817-RA|size222625-snap-gene-0.19-mRNA-1;
scaffold144|size222625	maker	gene	45677	46367	.	+	.	ID=CCRYP_016812|size222625-snap-gene-0.16;Name=CCRYP_016812|size222625-snap-gene-0.16;Alias=maker-scaffold144|size222625-snap-gene-0.16;
scaffold144|size222625	maker	mRNA	45677	46367	.	+	.	ID=CCRYP_016812|size222625-snap-gene-0.16-mRNA-1;Parent=CCRYP_016812|size222625-snap-gene-0.16;Name=CCRYP_016812|size222625-snap-gene-0.16-mRNA-1;Alias=maker-scaffold144|size222625-snap-gene-0.16-mRNA-1;_AED=0.38;_QI=0|0|0|1|0|0|2|0|208;_eAED=0.38;
scaffold144|size222625	maker	exon	45677	45775	.	+	.	ID=CCRYP_016812-RA|size222625-snap-gene-0.16-mRNA-1:exon:3875;Parent=CCRYP_016812-RA|size222625-snap-gene-0.16-mRNA-1;
scaffold144|size222625	maker	exon	45840	46367	.	+	.	ID=CCRYP_016812-RA|size222625-snap-gene-0.16-mRNA-1:exon:3876;Parent=CCRYP_016812-RA|size222625-snap-gene-0.16-mRNA-1;
scaffold144|size222625	maker	CDS	45677	45775	.	+	0	ID=CCRYP_016812-RA|size222625-snap-gene-0.16-mRNA-1:cds;Parent=CCRYP_016812-RA|size222625-snap-gene-0.16-mRNA-1;
scaffold144|size222625	maker	CDS	45840	46367	.	+	0	ID=CCRYP_016812-RA|size222625-snap-gene-0.16-mRNA-1:cds;Parent=CCRYP_016812-RA|size222625-snap-gene-0.16-mRNA-1;
scaffold144|size222625	maker	gene	57384	57985	.	-	.	ID=CCRYP_016818|size222625-snap-gene-0.20;Name=CCRYP_016818|size222625-snap-gene-0.20;Alias=maker-scaffold144|size222625-snap-gene-0.20;
scaffold144|size222625	maker	mRNA	57384	57985	.	-	.	ID=CCRYP_016818|size222625-snap-gene-0.20-mRNA-1;Parent=CCRYP_016818|size222625-snap-gene-0.20;Name=CCRYP_016818|size222625-snap-gene-0.20-mRNA-1;Alias=maker-scaffold144|size222625-snap-gene-0.20-mRNA-1;_AED=0.44;_QI=0|0|0|1|0|0|2|0|198;_eAED=0.63;
scaffold144|size222625	maker	exon	57779	57985	.	-	.	ID=CCRYP_016818-RA|size222625-snap-gene-0.20-mRNA-1:exon:3878;Parent=CCRYP_016818-RA|size222625-snap-gene-0.20-mRNA-1;
scaffold144|size222625	maker	exon	57384	57773	.	-	.	ID=CCRYP_016818-RA|size222625-snap-gene-0.20-mRNA-1:exon:3877;Parent=CCRYP_016818-RA|size222625-snap-gene-0.20-mRNA-1;
scaffold144|size222625	maker	CDS	57779	57985	.	-	0	ID=CCRYP_016818-RA|size222625-snap-gene-0.20-mRNA-1:cds;Parent=CCRYP_016818-RA|size222625-snap-gene-0.20-mRNA-1;
scaffold144|size222625	maker	CDS	57384	57773	.	-	0	ID=CCRYP_016818-RA|size222625-snap-gene-0.20-mRNA-1:cds;Parent=CCRYP_016818-RA|size222625-snap-gene-0.20-mRNA-1;
scaffold144|size222625	maker	gene	31175	31731	.	+	.	ID=CCRYP_016807|size222625-snap-gene-0.13;Name=CCRYP_016807|size222625-snap-gene-0.13;Alias=maker-scaffold144|size222625-snap-gene-0.13;
scaffold144|size222625	maker	mRNA	31175	31731	.	+	.	ID=CCRYP_016807|size222625-snap-gene-0.13-mRNA-1;Parent=CCRYP_016807|size222625-snap-gene-0.13;Name=CCRYP_016807|size222625-snap-gene-0.13-mRNA-1;Alias=maker-scaffold144|size222625-snap-gene-0.13-mRNA-1;_AED=0.58;_QI=0|0|0|1|0|0|2|0|178;_eAED=0.41;
scaffold144|size222625	maker	exon	31175	31454	.	+	.	ID=CCRYP_016807-RA|size222625-snap-gene-0.13-mRNA-1:exon:3879;Parent=CCRYP_016807-RA|size222625-snap-gene-0.13-mRNA-1;
scaffold144|size222625	maker	exon	31475	31731	.	+	.	ID=CCRYP_016807-RA|size222625-snap-gene-0.13-mRNA-1:exon:3880;Parent=CCRYP_016807-RA|size222625-snap-gene-0.13-mRNA-1;
scaffold144|size222625	maker	CDS	31175	31454	.	+	0	ID=CCRYP_016807-RA|size222625-snap-gene-0.13-mRNA-1:cds;Parent=CCRYP_016807-RA|size222625-snap-gene-0.13-mRNA-1;
scaffold144|size222625	maker	CDS	31475	31731	.	+	2	ID=CCRYP_016807-RA|size222625-snap-gene-0.13-mRNA-1:cds;Parent=CCRYP_016807-RA|size222625-snap-gene-0.13-mRNA-1;
scaffold144|size222625	maker	gene	54426	54885	.	-	.	ID=CCRYP_016816|size222625-snap-gene-0.18;Name=CCRYP_016816|size222625-snap-gene-0.18;Alias=maker-scaffold144|size222625-snap-gene-0.18;
scaffold144|size222625	maker	mRNA	54426	54885	.	-	.	ID=CCRYP_016816|size222625-snap-gene-0.18-mRNA-1;Parent=CCRYP_016816|size222625-snap-gene-0.18;Name=CCRYP_016816|size222625-snap-gene-0.18-mRNA-1;Alias=maker-scaffold144|size222625-snap-gene-0.18-mRNA-1;_AED=0.49;_QI=0|0|0|1|0|0|2|0|150;_eAED=0.52;
scaffold144|size222625	maker	exon	54823	54885	.	-	.	ID=CCRYP_016816-RA|size222625-snap-gene-0.18-mRNA-1:exon:3882;Parent=CCRYP_016816-RA|size222625-snap-gene-0.18-mRNA-1;
scaffold144|size222625	maker	exon	54426	54815	.	-	.	ID=CCRYP_016816-RA|size222625-snap-gene-0.18-mRNA-1:exon:3881;Parent=CCRYP_016816-RA|size222625-snap-gene-0.18-mRNA-1;
scaffold144|size222625	maker	CDS	54823	54885	.	-	0	ID=CCRYP_016816-RA|size222625-snap-gene-0.18-mRNA-1:cds;Parent=CCRYP_016816-RA|size222625-snap-gene-0.18-mRNA-1;
scaffold144|size222625	maker	CDS	54426	54815	.	-	0	ID=CCRYP_016816-RA|size222625-snap-gene-0.18-mRNA-1:cds;Parent=CCRYP_016816-RA|size222625-snap-gene-0.18-mRNA-1;
scaffold144|size222625	maker	gene	46978	47269	.	+	.	ID=CCRYP_016813|size222625-snap-gene-0.17;Name=CCRYP_016813|size222625-snap-gene-0.17;Alias=maker-scaffold144|size222625-snap-gene-0.17;
scaffold144|size222625	maker	mRNA	46978	47269	.	+	.	ID=CCRYP_016813|size222625-snap-gene-0.17-mRNA-1;Parent=CCRYP_016813|size222625-snap-gene-0.17;Name=CCRYP_016813|size222625-snap-gene-0.17-mRNA-1;Alias=maker-scaffold144|size222625-snap-gene-0.17-mRNA-1;_AED=0.41;_QI=0|0|0|1|0|0|2|0|75;_eAED=0.41;
scaffold144|size222625	maker	exon	46978	47053	.	+	.	ID=CCRYP_016813-RA|size222625-snap-gene-0.17-mRNA-1:exon:3883;Parent=CCRYP_016813-RA|size222625-snap-gene-0.17-mRNA-1;
scaffold144|size222625	maker	exon	47118	47269	.	+	.	ID=CCRYP_016813-RA|size222625-snap-gene-0.17-mRNA-1:exon:3884;Parent=CCRYP_016813-RA|size222625-snap-gene-0.17-mRNA-1;
scaffold144|size222625	maker	CDS	46978	47053	.	+	0	ID=CCRYP_016813-RA|size222625-snap-gene-0.17-mRNA-1:cds;Parent=CCRYP_016813-RA|size222625-snap-gene-0.17-mRNA-1;
scaffold144|size222625	maker	CDS	47118	47269	.	+	2	ID=CCRYP_016813-RA|size222625-snap-gene-0.17-mRNA-1:cds;Parent=CCRYP_016813-RA|size222625-snap-gene-0.17-mRNA-1;
scaffold144|size222625	model_gff:maker	match	35640	37520	8556	-	.	ID=scaffold144|size222625:hit:39977:4.5.0.0;Name=maker-scaffold144|size222625-exonerate_est2genome-gene-0.11-mRNA-1;score=8556
scaffold144|size222625	model_gff:maker	match_part	37441	37520	.	-	.	ID=scaffold144|size222625:hsp:77645:4.5.0.0;Parent=scaffold144|size222625:hit:39977:4.5.0.0;Target=maker-scaffold144|size222625-exonerate_est2genome-gene-0.11-mRNA-1 1659 1738 +;Gap=M80
scaffold144|size222625	model_gff:maker	match_part	35640	37297	.	-	.	ID=scaffold144|size222625:hsp:77646:4.5.0.0;Parent=scaffold144|size222625:hit:39977:4.5.0.0;Target=maker-scaffold144|size222625-exonerate_est2genome-gene-0.11-mRNA-1 1 1658 +;Gap=M1658
scaffold144|size222625	model_gff:maker	match	48230	49321	1092	-	.	ID=scaffold144|size222625:hit:39978:4.5.0.0;Name=maker-scaffold144|size222625-exonerate_protein2genome-gene-0.7-mRNA-1;score=1092
scaffold144|size222625	model_gff:maker	match_part	48230	49321	.	-	.	ID=scaffold144|size222625:hsp:77647:4.5.0.0;Parent=scaffold144|size222625:hit:39978:4.5.0.0;Target=maker-scaffold144|size222625-exonerate_protein2genome-gene-0.7-mRNA-1 1 1092 +;Gap=M1092
scaffold144|size222625	model_gff:maker	match	52972	53715	744	+	.	ID=scaffold144|size222625:hit:39979:4.5.0.0;Name=maker-scaffold144|size222625-exonerate_protein2genome-gene-0.4-mRNA-1;score=744
scaffold144|size222625	model_gff:maker	match_part	52972	53715	.	+	.	ID=scaffold144|size222625:hsp:77648:4.5.0.0;Parent=scaffold144|size222625:hit:39979:4.5.0.0;Target=maker-scaffold144|size222625-exonerate_protein2genome-gene-0.4-mRNA-1 1 744 +;Gap=M744
scaffold144|size222625	model_gff:maker	match	32020	32622	603	+	.	ID=scaffold144|size222625:hit:39980:4.5.0.0;Name=maker-scaffold144|size222625-exonerate_protein2genome-gene-0.1-mRNA-1;score=603
scaffold144|size222625	model_gff:maker	match_part	32020	32622	.	+	.	ID=scaffold144|size222625:hsp:77649:4.5.0.0;Parent=scaffold144|size222625:hit:39980:4.5.0.0;Target=maker-scaffold144|size222625-exonerate_protein2genome-gene-0.1-mRNA-1 1 603 +;Gap=M603
scaffold144|size222625	model_gff:maker	match	32272	32622	351	+	.	ID=scaffold144|size222625:hit:39981:4.5.0.0;Name=maker-scaffold144|size222625-exonerate_protein2genome-gene-0.1-mRNA-2;score=351
scaffold144|size222625	model_gff:maker	match_part	32272	32622	.	+	.	ID=scaffold144|size222625:hsp:77650:4.5.0.0;Parent=scaffold144|size222625:hit:39981:4.5.0.0;Target=maker-scaffold144|size222625-exonerate_protein2genome-gene-0.1-mRNA-2 1 351 +;Gap=M351
scaffold144|size222625	model_gff:maker	match	32695	32982	288	+	.	ID=scaffold144|size222625:hit:39982:4.5.0.0;Name=maker-scaffold144|size222625-exonerate_protein2genome-gene-0.1-mRNA-3;score=288
scaffold144|size222625	model_gff:maker	match_part	32695	32982	.	+	.	ID=scaffold144|size222625:hsp:77651:4.5.0.0;Parent=scaffold144|size222625:hit:39982:4.5.0.0;Target=maker-scaffold144|size222625-exonerate_protein2genome-gene-0.1-mRNA-3 1 288 +;Gap=M288
scaffold144|size222625	model_gff:maker	match	32734	32982	249	+	.	ID=scaffold144|size222625:hit:39983:4.5.0.0;Name=maker-scaffold144|size222625-exonerate_protein2genome-gene-0.1-mRNA-4;score=249
scaffold144|size222625	model_gff:maker	match_part	32734	32982	.	+	.	ID=scaffold144|size222625:hsp:77652:4.5.0.0;Parent=scaffold144|size222625:hit:39983:4.5.0.0;Target=maker-scaffold144|size222625-exonerate_protein2genome-gene-0.1-mRNA-4 1 249 +;Gap=M249
scaffold144|size222625	model_gff:maker	match	32597	32818	222	+	.	ID=scaffold144|size222625:hit:39984:4.5.0.0;Name=maker-scaffold144|size222625-exonerate_protein2genome-gene-0.1-mRNA-5;score=222
scaffold144|size222625	model_gff:maker	match_part	32597	32818	.	+	.	ID=scaffold144|size222625:hsp:77653:4.5.0.0;Parent=scaffold144|size222625:hit:39984:4.5.0.0;Target=maker-scaffold144|size222625-exonerate_protein2genome-gene-0.1-mRNA-5 1 222 +;Gap=M222
scaffold144|size222625	model_gff:maker	match	32404	32622	219	+	.	ID=scaffold144|size222625:hit:39985:4.5.0.0;Name=maker-scaffold144|size222625-exonerate_protein2genome-gene-0.1-mRNA-6;score=219
scaffold144|size222625	model_gff:maker	match_part	32404	32622	.	+	.	ID=scaffold144|size222625:hsp:77654:4.5.0.0;Parent=scaffold144|size222625:hit:39985:4.5.0.0;Target=maker-scaffold144|size222625-exonerate_protein2genome-gene-0.1-mRNA-6 1 219 +;Gap=M219
scaffold144|size222625	model_gff:maker	match	55177	55731	555	-	.	ID=scaffold144|size222625:hit:39986:4.5.0.0;Name=maker-scaffold144|size222625-exonerate_protein2genome-gene-0.9-mRNA-1;score=555
scaffold144|size222625	model_gff:maker	match_part	55177	55731	.	-	.	ID=scaffold144|size222625:hsp:77655:4.5.0.0;Parent=scaffold144|size222625:hit:39986:4.5.0.0;Target=maker-scaffold144|size222625-exonerate_protein2genome-gene-0.9-mRNA-1 1 555 +;Gap=M555
scaffold144|size222625	model_gff:maker	match	55392	55862	471	-	.	ID=scaffold144|size222625:hit:39987:4.5.0.0;Name=maker-scaffold144|size222625-exonerate_protein2genome-gene-0.9-mRNA-2;score=471
scaffold144|size222625	model_gff:maker	match_part	55392	55862	.	-	.	ID=scaffold144|size222625:hsp:77656:4.5.0.0;Parent=scaffold144|size222625:hit:39987:4.5.0.0;Target=maker-scaffold144|size222625-exonerate_protein2genome-gene-0.9-mRNA-2 1 471 +;Gap=M471
scaffold144|size222625	model_gff:maker	match	20795	21289	495	+	.	ID=scaffold144|size222625:hit:39988:4.5.0.0;Name=maker-scaffold144|size222625-exonerate_protein2genome-gene-0.0-mRNA-1;score=495
scaffold144|size222625	model_gff:maker	match_part	20795	21289	.	+	.	ID=scaffold144|size222625:hsp:77657:4.5.0.0;Parent=scaffold144|size222625:hit:39988:4.5.0.0;Target=maker-scaffold144|size222625-exonerate_protein2genome-gene-0.0-mRNA-1 1 495 +;Gap=M495
scaffold144|size222625	model_gff:maker	match	20862	21203	342	+	.	ID=scaffold144|size222625:hit:39989:4.5.0.0;Name=maker-scaffold144|size222625-exonerate_protein2genome-gene-0.0-mRNA-2;score=342
scaffold144|size222625	model_gff:maker	match_part	20862	21203	.	+	.	ID=scaffold144|size222625:hsp:77658:4.5.0.0;Parent=scaffold144|size222625:hit:39989:4.5.0.0;Target=maker-scaffold144|size222625-exonerate_protein2genome-gene-0.0-mRNA-2 1 342 +;Gap=M342
scaffold144|size222625	model_gff:maker	match	44651	45136	486	+	.	ID=scaffold144|size222625:hit:39990:4.5.0.0;Name=maker-scaffold144|size222625-exonerate_protein2genome-gene-0.2-mRNA-1;score=486
scaffold144|size222625	model_gff:maker	match_part	44651	45136	.	+	.	ID=scaffold144|size222625:hsp:77659:4.5.0.0;Parent=scaffold144|size222625:hit:39990:4.5.0.0;Target=maker-scaffold144|size222625-exonerate_protein2genome-gene-0.2-mRNA-1 1 486 +;Gap=M486
scaffold144|size222625	model_gff:maker	match	44849	45136	288	+	.	ID=scaffold144|size222625:hit:39991:4.5.0.0;Name=maker-scaffold144|size222625-exonerate_protein2genome-gene-0.2-mRNA-2;score=288
scaffold144|size222625	model_gff:maker	match_part	44849	45136	.	+	.	ID=scaffold144|size222625:hsp:77660:4.5.0.0;Parent=scaffold144|size222625:hit:39991:4.5.0.0;Target=maker-scaffold144|size222625-exonerate_protein2genome-gene-0.2-mRNA-2 1 288 +;Gap=M288
scaffold144|size222625	model_gff:maker	match	45945	46367	423	+	.	ID=scaffold144|size222625:hit:39992:4.5.0.0;Name=maker-scaffold144|size222625-exonerate_protein2genome-gene-0.3-mRNA-1;score=423
scaffold144|size222625	model_gff:maker	match_part	45945	46367	.	+	.	ID=scaffold144|size222625:hsp:77661:4.5.0.0;Parent=scaffold144|size222625:hit:39992:4.5.0.0;Target=maker-scaffold144|size222625-exonerate_protein2genome-gene-0.3-mRNA-1 1 423 +;Gap=M423
scaffold144|size222625	model_gff:maker	match	46095	46367	273	+	.	ID=scaffold144|size222625:hit:39993:4.5.0.0;Name=maker-scaffold144|size222625-exonerate_protein2genome-gene-0.3-mRNA-2;score=273
scaffold144|size222625	model_gff:maker	match_part	46095	46367	.	+	.	ID=scaffold144|size222625:hsp:77662:4.5.0.0;Parent=scaffold144|size222625:hit:39993:4.5.0.0;Target=maker-scaffold144|size222625-exonerate_protein2genome-gene-0.3-mRNA-2 1 273 +;Gap=M273
scaffold144|size222625	model_gff:maker	match	83144	83563	420	+	.	ID=scaffold144|size222625:hit:39994:4.5.0.0;Name=maker-scaffold144|size222625-exonerate_protein2genome-gene-0.5-mRNA-1;score=420
scaffold144|size222625	model_gff:maker	match_part	83144	83563	.	+	.	ID=scaffold144|size222625:hsp:77663:4.5.0.0;Parent=scaffold144|size222625:hit:39994:4.5.0.0;Target=maker-scaffold144|size222625-exonerate_protein2genome-gene-0.5-mRNA-1 1 420 +;Gap=M420
scaffold144|size222625	model_gff:maker	match	83390	83563	174	+	.	ID=scaffold144|size222625:hit:39995:4.5.0.0;Name=maker-scaffold144|size222625-exonerate_protein2genome-gene-0.5-mRNA-2;score=174
scaffold144|size222625	model_gff:maker	match_part	83390	83563	.	+	.	ID=scaffold144|size222625:hsp:77664:4.5.0.0;Parent=scaffold144|size222625:hit:39995:4.5.0.0;Target=maker-scaffold144|size222625-exonerate_protein2genome-gene-0.5-mRNA-2 1 174 +;Gap=M174
scaffold144|size222625	model_gff:maker	match	84038	84445	408	-	.	ID=scaffold144|size222625:hit:39996:4.5.0.0;Name=maker-scaffold144|size222625-exonerate_protein2genome-gene-0.10-mRNA-1;score=408
scaffold144|size222625	model_gff:maker	match_part	84038	84445	.	-	.	ID=scaffold144|size222625:hsp:77665:4.5.0.0;Parent=scaffold144|size222625:hit:39996:4.5.0.0;Target=maker-scaffold144|size222625-exonerate_protein2genome-gene-0.10-mRNA-1 1 408 +;Gap=M408
scaffold144|size222625	model_gff:maker	match	84034	84108	75	-	.	ID=scaffold144|size222625:hit:39997:4.5.0.0;Name=maker-scaffold144|size222625-exonerate_protein2genome-gene-0.10-mRNA-2;score=75
scaffold144|size222625	model_gff:maker	match_part	84034	84108	.	-	.	ID=scaffold144|size222625:hsp:77666:4.5.0.0;Parent=scaffold144|size222625:hit:39997:4.5.0.0;Target=maker-scaffold144|size222625-exonerate_protein2genome-gene-0.10-mRNA-2 1 75 +;Gap=M75
scaffold144|size222625	model_gff:maker	match	54426	54761	336	-	.	ID=scaffold144|size222625:hit:39998:4.5.0.0;Name=maker-scaffold144|size222625-exonerate_protein2genome-gene-0.8-mRNA-1;score=336
scaffold144|size222625	model_gff:maker	match_part	54426	54761	.	-	.	ID=scaffold144|size222625:hsp:77667:4.5.0.0;Parent=scaffold144|size222625:hit:39998:4.5.0.0;Target=maker-scaffold144|size222625-exonerate_protein2genome-gene-0.8-mRNA-1 1 336 +;Gap=M336
scaffold144|size222625	model_gff:maker	match	54665	54874	210	-	.	ID=scaffold144|size222625:hit:39999:4.5.0.0;Name=maker-scaffold144|size222625-exonerate_protein2genome-gene-0.8-mRNA-2;score=210
scaffold144|size222625	model_gff:maker	match_part	54665	54874	.	-	.	ID=scaffold144|size222625:hsp:77668:4.5.0.0;Parent=scaffold144|size222625:hit:39999:4.5.0.0;Target=maker-scaffold144|size222625-exonerate_protein2genome-gene-0.8-mRNA-2 1 210 +;Gap=M210
scaffold144|size222625	augustus_masked	match	11313	12281	0.43	+	.	ID=scaffold144|size222625:hit:40000:4.5.0.0;Name=augustus_masked-scaffold144|size222625-abinit-gene-0.0-mRNA-1
scaffold144|size222625	augustus_masked	match_part	11313	12281	0.43	+	.	ID=scaffold144|size222625:hsp:77669:4.5.0.0;Parent=scaffold144|size222625:hit:40000:4.5.0.0;Target=augustus_masked-scaffold144|size222625-abinit-gene-0.0-mRNA-1 1 969 +;Gap=M969
scaffold144|size222625	augustus_masked	match	12388	13701	0.34	+	.	ID=scaffold144|size222625:hit:40001:4.5.0.0;Name=augustus_masked-scaffold144|size222625-abinit-gene-0.1-mRNA-1
scaffold144|size222625	augustus_masked	match_part	12388	13161	0.34	+	.	ID=scaffold144|size222625:hsp:77670:4.5.0.0;Parent=scaffold144|size222625:hit:40001:4.5.0.0;Target=augustus_masked-scaffold144|size222625-abinit-gene-0.1-mRNA-1 1 774 +;Gap=M774
scaffold144|size222625	augustus_masked	match_part	13285	13701	0.34	+	.	ID=scaffold144|size222625:hsp:77671:4.5.0.0;Parent=scaffold144|size222625:hit:40001:4.5.0.0;Target=augustus_masked-scaffold144|size222625-abinit-gene-0.1-mRNA-1 775 1191 +;Gap=M417
scaffold144|size222625	augustus_masked	match	16947	20593	0.13	+	.	ID=scaffold144|size222625:hit:40002:4.5.0.0;Name=augustus_masked-scaffold144|size222625-abinit-gene-0.2-mRNA-1
scaffold144|size222625	augustus_masked	match_part	16947	17721	0.13	+	.	ID=scaffold144|size222625:hsp:77672:4.5.0.0;Parent=scaffold144|size222625:hit:40002:4.5.0.0;Target=augustus_masked-scaffold144|size222625-abinit-gene-0.2-mRNA-1 1 775 +;Gap=M775
scaffold144|size222625	augustus_masked	match_part	17875	18595	0.13	+	.	ID=scaffold144|size222625:hsp:77673:4.5.0.0;Parent=scaffold144|size222625:hit:40002:4.5.0.0;Target=augustus_masked-scaffold144|size222625-abinit-gene-0.2-mRNA-1 776 1496 +;Gap=M721
scaffold144|size222625	augustus_masked	match_part	19648	20593	0.13	+	.	ID=scaffold144|size222625:hsp:77674:4.5.0.0;Parent=scaffold144|size222625:hit:40002:4.5.0.0;Target=augustus_masked-scaffold144|size222625-abinit-gene-0.2-mRNA-1 1497 2442 +;Gap=M946
scaffold144|size222625	augustus_masked	match	28608	31156	0.21	+	.	ID=scaffold144|size222625:hit:40003:4.5.0.0;Name=augustus_masked-scaffold144|size222625-abinit-gene-0.3-mRNA-1
scaffold144|size222625	augustus_masked	match_part	28608	29664	0.21	+	.	ID=scaffold144|size222625:hsp:77675:4.5.0.0;Parent=scaffold144|size222625:hit:40003:4.5.0.0;Target=augustus_masked-scaffold144|size222625-abinit-gene-0.3-mRNA-1 1 1057 +;Gap=M1057
scaffold144|size222625	augustus_masked	match_part	29889	31156	0.21	+	.	ID=scaffold144|size222625:hsp:77676:4.5.0.0;Parent=scaffold144|size222625:hit:40003:4.5.0.0;Target=augustus_masked-scaffold144|size222625-abinit-gene-0.3-mRNA-1 1058 2325 +;Gap=M1268
scaffold144|size222625	augustus_masked	match	32020	32622	1	+	.	ID=scaffold144|size222625:hit:40004:4.5.0.0;Name=augustus_masked-scaffold144|size222625-abinit-gene-0.4-mRNA-1
scaffold144|size222625	augustus_masked	match_part	32020	32622	1	+	.	ID=scaffold144|size222625:hsp:77677:4.5.0.0;Parent=scaffold144|size222625:hit:40004:4.5.0.0;Target=augustus_masked-scaffold144|size222625-abinit-gene-0.4-mRNA-1 1 603 +;Gap=M603
scaffold144|size222625	augustus_masked	match	43439	44536	0.31	+	.	ID=scaffold144|size222625:hit:40005:4.5.0.0;Name=augustus_masked-scaffold144|size222625-abinit-gene-0.5-mRNA-1
scaffold144|size222625	augustus_masked	match_part	43439	43767	0.31	+	.	ID=scaffold144|size222625:hsp:77678:4.5.0.0;Parent=scaffold144|size222625:hit:40005:4.5.0.0;Target=augustus_masked-scaffold144|size222625-abinit-gene-0.5-mRNA-1 1 329 +;Gap=M329
scaffold144|size222625	augustus_masked	match_part	44299	44536	0.31	+	.	ID=scaffold144|size222625:hsp:77679:4.5.0.0;Parent=scaffold144|size222625:hit:40005:4.5.0.0;Target=augustus_masked-scaffold144|size222625-abinit-gene-0.5-mRNA-1 330 567 +;Gap=M238
scaffold144|size222625	augustus_masked	match	35754	37373	0.62	-	.	ID=scaffold144|size222625:hit:40006:4.5.0.0;Name=augustus_masked-scaffold144|size222625-abinit-gene-0.6-mRNA-1
scaffold144|size222625	augustus_masked	match_part	35754	37373	0.62	-	.	ID=scaffold144|size222625:hsp:77680:4.5.0.0;Parent=scaffold144|size222625:hit:40006:4.5.0.0;Target=augustus_masked-scaffold144|size222625-abinit-gene-0.6-mRNA-1 1 1620 +;Gap=M1620
scaffold144|size222625	augustus_masked	match	54426	54761	0.91	-	.	ID=scaffold144|size222625:hit:40007:4.5.0.0;Name=augustus_masked-scaffold144|size222625-abinit-gene-0.7-mRNA-1
scaffold144|size222625	augustus_masked	match_part	54426	54761	0.91	-	.	ID=scaffold144|size222625:hsp:77681:4.5.0.0;Parent=scaffold144|size222625:hit:40007:4.5.0.0;Target=augustus_masked-scaffold144|size222625-abinit-gene-0.7-mRNA-1 1 336 +;Gap=M336
scaffold144|size222625	augustus_masked	match	55177	57284	0.5	-	.	ID=scaffold144|size222625:hit:40008:4.5.0.0;Name=augustus_masked-scaffold144|size222625-abinit-gene-0.8-mRNA-1
scaffold144|size222625	augustus_masked	match_part	56797	57284	0.5	-	.	ID=scaffold144|size222625:hsp:77682:4.5.0.0;Parent=scaffold144|size222625:hit:40008:4.5.0.0;Target=augustus_masked-scaffold144|size222625-abinit-gene-0.8-mRNA-1 1187 1674 +;Gap=M488
scaffold144|size222625	augustus_masked	match_part	56060	56604	0.5	-	.	ID=scaffold144|size222625:hsp:77683:4.5.0.0;Parent=scaffold144|size222625:hit:40008:4.5.0.0;Target=augustus_masked-scaffold144|size222625-abinit-gene-0.8-mRNA-1 642 1186 +;Gap=M545
scaffold144|size222625	augustus_masked	match_part	55177	55817	0.5	-	.	ID=scaffold144|size222625:hsp:77684:4.5.0.0;Parent=scaffold144|size222625:hit:40008:4.5.0.0;Target=augustus_masked-scaffold144|size222625-abinit-gene-0.8-mRNA-1 1 641 +;Gap=M641
scaffold144|size222625	augustus_masked	match	58097	58570	0.99	-	.	ID=scaffold144|size222625:hit:40009:4.5.0.0;Name=augustus_masked-scaffold144|size222625-abinit-gene-0.9-mRNA-1
scaffold144|size222625	augustus_masked	match_part	58097	58570	0.99	-	.	ID=scaffold144|size222625:hsp:77685:4.5.0.0;Parent=scaffold144|size222625:hit:40009:4.5.0.0;Target=augustus_masked-scaffold144|size222625-abinit-gene-0.9-mRNA-1 1 474 +;Gap=M474
scaffold144|size222625	augustus_masked	match	58748	59413	0.86	-	.	ID=scaffold144|size222625:hit:40010:4.5.0.0;Name=augustus_masked-scaffold144|size222625-abinit-gene-0.10-mRNA-1
scaffold144|size222625	augustus_masked	match_part	58748	59413	0.86	-	.	ID=scaffold144|size222625:hsp:77686:4.5.0.0;Parent=scaffold144|size222625:hit:40010:4.5.0.0;Target=augustus_masked-scaffold144|size222625-abinit-gene-0.10-mRNA-1 1 666 +;Gap=M666
scaffold144|size222625	snap_masked	match	11313	12281	60.444	+	.	ID=scaffold144|size222625:hit:40011:4.5.0.0;Name=snap_masked-scaffold144|size222625-abinit-gene-0.25-mRNA-1
scaffold144|size222625	snap_masked	match_part	11313	12281	60.444	+	.	ID=scaffold144|size222625:hsp:77687:4.5.0.0;Parent=scaffold144|size222625:hit:40011:4.5.0.0;Target=snap_masked-scaffold144|size222625-abinit-gene-0.25-mRNA-1 1 969 +;Gap=M969
scaffold144|size222625	snap_masked	match	12388	13701	58.846	+	.	ID=scaffold144|size222625:hit:40012:4.5.0.0;Name=snap_masked-scaffold144|size222625-abinit-gene-0.26-mRNA-1
scaffold144|size222625	snap_masked	match_part	12388	13125	29.874	+	.	ID=scaffold144|size222625:hsp:77688:4.5.0.0;Parent=scaffold144|size222625:hit:40012:4.5.0.0;Target=snap_masked-scaffold144|size222625-abinit-gene-0.26-mRNA-1 1 738 +;Gap=M738
scaffold144|size222625	snap_masked	match_part	13285	13701	28.972	+	.	ID=scaffold144|size222625:hsp:77689:4.5.0.0;Parent=scaffold144|size222625:hit:40012:4.5.0.0;Target=snap_masked-scaffold144|size222625-abinit-gene-0.26-mRNA-1 739 1155 +;Gap=M417
scaffold144|size222625	snap_masked	match	16236	16532	18.448	+	.	ID=scaffold144|size222625:hit:40013:4.5.0.0;Name=snap_masked-scaffold144|size222625-abinit-gene-0.27-mRNA-1
scaffold144|size222625	snap_masked	match_part	16236	16532	18.448	+	.	ID=scaffold144|size222625:hsp:77690:4.5.0.0;Parent=scaffold144|size222625:hit:40013:4.5.0.0;Target=snap_masked-scaffold144|size222625-abinit-gene-0.27-mRNA-1 1 297 +;Gap=M297
scaffold144|size222625	snap_masked	match	16815	18671	70.584	+	.	ID=scaffold144|size222625:hit:40014:4.5.0.0;Name=snap_masked-scaffold144|size222625-abinit-gene-0.28-mRNA-1
scaffold144|size222625	snap_masked	match_part	16815	17721	47.021	+	.	ID=scaffold144|size222625:hsp:77691:4.5.0.0;Parent=scaffold144|size222625:hit:40014:4.5.0.0;Target=snap_masked-scaffold144|size222625-abinit-gene-0.28-mRNA-1 1 907 +;Gap=M907
scaffold144|size222625	snap_masked	match_part	17875	18671	23.563	+	.	ID=scaffold144|size222625:hsp:77692:4.5.0.0;Parent=scaffold144|size222625:hit:40014:4.5.0.0;Target=snap_masked-scaffold144|size222625-abinit-gene-0.28-mRNA-1 908 1704 +;Gap=M797
scaffold144|size222625	snap_masked	match	19859	20593	7.146	+	.	ID=scaffold144|size222625:hit:40015:4.5.0.0;Name=snap_masked-scaffold144|size222625-abinit-gene-0.29-mRNA-1
scaffold144|size222625	snap_masked	match_part	19859	20593	7.146	+	.	ID=scaffold144|size222625:hsp:77693:4.5.0.0;Parent=scaffold144|size222625:hit:40015:4.5.0.0;Target=snap_masked-scaffold144|size222625-abinit-gene-0.29-mRNA-1 1 735 +;Gap=M735
scaffold144|size222625	snap_masked	match	20774	21289	28.565	+	.	ID=scaffold144|size222625:hit:40016:4.5.0.0;Name=snap_masked-scaffold144|size222625-abinit-gene-0.30-mRNA-1
scaffold144|size222625	snap_masked	match_part	20774	21289	28.565	+	.	ID=scaffold144|size222625:hsp:77694:4.5.0.0;Parent=scaffold144|size222625:hit:40016:4.5.0.0;Target=snap_masked-scaffold144|size222625-abinit-gene-0.30-mRNA-1 1 516 +;Gap=M516
scaffold144|size222625	snap_masked	match	28393	29668	91.639	+	.	ID=scaffold144|size222625:hit:40017:4.5.0.0;Name=snap_masked-scaffold144|size222625-abinit-gene-0.31-mRNA-1
scaffold144|size222625	snap_masked	match_part	28393	28473	11.424	+	.	ID=scaffold144|size222625:hsp:77695:4.5.0.0;Parent=scaffold144|size222625:hit:40017:4.5.0.0;Target=snap_masked-scaffold144|size222625-abinit-gene-0.31-mRNA-1 1 81 +;Gap=M81
scaffold144|size222625	snap_masked	match_part	28515	29077	37.348	+	.	ID=scaffold144|size222625:hsp:77696:4.5.0.0;Parent=scaffold144|size222625:hit:40017:4.5.0.0;Target=snap_masked-scaffold144|size222625-abinit-gene-0.31-mRNA-1 82 644 +;Gap=M563
scaffold144|size222625	snap_masked	match_part	29083	29668	42.867	+	.	ID=scaffold144|size222625:hsp:77697:4.5.0.0;Parent=scaffold144|size222625:hit:40017:4.5.0.0;Target=snap_masked-scaffold144|size222625-abinit-gene-0.31-mRNA-1 645 1230 +;Gap=M586
scaffold144|size222625	snap_masked	match	29921	31156	56.326	+	.	ID=scaffold144|size222625:hit:40018:4.5.0.0;Name=snap_masked-scaffold144|size222625-abinit-gene-0.32-mRNA-1
scaffold144|size222625	snap_masked	match_part	29921	30797	36.310	+	.	ID=scaffold144|size222625:hsp:77698:4.5.0.0;Parent=scaffold144|size222625:hit:40018:4.5.0.0;Target=snap_masked-scaffold144|size222625-abinit-gene-0.32-mRNA-1 1 877 +;Gap=M877
scaffold144|size222625	snap_masked	match_part	30825	31156	20.016	+	.	ID=scaffold144|size222625:hsp:77699:4.5.0.0;Parent=scaffold144|size222625:hit:40018:4.5.0.0;Target=snap_masked-scaffold144|size222625-abinit-gene-0.32-mRNA-1 878 1209 +;Gap=M332
scaffold144|size222625	snap_masked	match	32020	32622	21.894	+	.	ID=scaffold144|size222625:hit:40019:4.5.0.0;Name=snap_masked-scaffold144|size222625-abinit-gene-0.33-mRNA-1
scaffold144|size222625	snap_masked	match_part	32020	32622	21.894	+	.	ID=scaffold144|size222625:hsp:77700:4.5.0.0;Parent=scaffold144|size222625:hit:40019:4.5.0.0;Target=snap_masked-scaffold144|size222625-abinit-gene-0.33-mRNA-1 1 603 +;Gap=M603
scaffold144|size222625	snap_masked	match	38322	38516	18.648	+	.	ID=scaffold144|size222625:hit:40020:4.5.0.0;Name=snap_masked-scaffold144|size222625-abinit-gene-0.34-mRNA-1
scaffold144|size222625	snap_masked	match_part	38322	38516	18.648	+	.	ID=scaffold144|size222625:hsp:77701:4.5.0.0;Parent=scaffold144|size222625:hit:40020:4.5.0.0;Target=snap_masked-scaffold144|size222625-abinit-gene-0.34-mRNA-1 1 195 +;Gap=M195
scaffold144|size222625	snap_masked	match	43400	45136	48.34	+	.	ID=scaffold144|size222625:hit:40021:4.5.0.0;Name=snap_masked-scaffold144|size222625-abinit-gene-0.35-mRNA-1
scaffold144|size222625	snap_masked	match_part	43400	43838	14.123	+	.	ID=scaffold144|size222625:hsp:77702:4.5.0.0;Parent=scaffold144|size222625:hit:40021:4.5.0.0;Target=snap_masked-scaffold144|size222625-abinit-gene-0.35-mRNA-1 1 439 +;Gap=M439
scaffold144|size222625	snap_masked	match_part	44322	44501	20.364	+	.	ID=scaffold144|size222625:hsp:77703:4.5.0.0;Parent=scaffold144|size222625:hit:40021:4.5.0.0;Target=snap_masked-scaffold144|size222625-abinit-gene-0.35-mRNA-1 440 619 +;Gap=M180
scaffold144|size222625	snap_masked	match_part	44538	45136	13.853	+	.	ID=scaffold144|size222625:hsp:77704:4.5.0.0;Parent=scaffold144|size222625:hit:40021:4.5.0.0;Target=snap_masked-scaffold144|size222625-abinit-gene-0.35-mRNA-1 620 1218 +;Gap=M599
scaffold144|size222625	snap_masked	match	45595	46367	25.48	+	.	ID=scaffold144|size222625:hit:40022:4.5.0.0;Name=snap_masked-scaffold144|size222625-abinit-gene-0.36-mRNA-1
scaffold144|size222625	snap_masked	match_part	45595	45680	0.516	+	.	ID=scaffold144|size222625:hsp:77705:4.5.0.0;Parent=scaffold144|size222625:hit:40022:4.5.0.0;Target=snap_masked-scaffold144|size222625-abinit-gene-0.36-mRNA-1 1 86 +;Gap=M86
scaffold144|size222625	snap_masked	match_part	45794	46367	24.964	+	.	ID=scaffold144|size222625:hsp:77706:4.5.0.0;Parent=scaffold144|size222625:hit:40022:4.5.0.0;Target=snap_masked-scaffold144|size222625-abinit-gene-0.36-mRNA-1 87 660 +;Gap=M574
scaffold144|size222625	snap_masked	match	35754	37373	98.702	-	.	ID=scaffold144|size222625:hit:40023:4.5.0.0;Name=snap_masked-scaffold144|size222625-abinit-gene-0.37-mRNA-1
scaffold144|size222625	snap_masked	match_part	35754	37373	98.702	-	.	ID=scaffold144|size222625:hsp:77707:4.5.0.0;Parent=scaffold144|size222625:hit:40023:4.5.0.0;Target=snap_masked-scaffold144|size222625-abinit-gene-0.37-mRNA-1 1 1620 +;Gap=M1620
scaffold144|size222625	snap_masked	match	54426	54761	2.94	-	.	ID=scaffold144|size222625:hit:40024:4.5.0.0;Name=snap_masked-scaffold144|size222625-abinit-gene-0.38-mRNA-1
scaffold144|size222625	snap_masked	match_part	54426	54761	2.940	-	.	ID=scaffold144|size222625:hsp:77708:4.5.0.0;Parent=scaffold144|size222625:hit:40024:4.5.0.0;Target=snap_masked-scaffold144|size222625-abinit-gene-0.38-mRNA-1 1 336 +;Gap=M336
scaffold144|size222625	snap_masked	match	55177	57284	27.437	-	.	ID=scaffold144|size222625:hit:40025:4.5.0.0;Name=snap_masked-scaffold144|size222625-abinit-gene-0.39-mRNA-1
scaffold144|size222625	snap_masked	match_part	56797	57284	7.942	-	.	ID=scaffold144|size222625:hsp:77709:4.5.0.0;Parent=scaffold144|size222625:hit:40025:4.5.0.0;Target=snap_masked-scaffold144|size222625-abinit-gene-0.39-mRNA-1 1334 1821 +;Gap=M488
scaffold144|size222625	snap_masked	match_part	55729	56604	-5.631	-	.	ID=scaffold144|size222625:hsp:77710:4.5.0.0;Parent=scaffold144|size222625:hit:40025:4.5.0.0;Target=snap_masked-scaffold144|size222625-abinit-gene-0.39-mRNA-1 458 1333 +;Gap=M876
scaffold144|size222625	snap_masked	match_part	55177	55633	25.126	-	.	ID=scaffold144|size222625:hsp:77711:4.5.0.0;Parent=scaffold144|size222625:hit:40025:4.5.0.0;Target=snap_masked-scaffold144|size222625-abinit-gene-0.39-mRNA-1 1 457 +;Gap=M457
scaffold144|size222625	snap_masked	match	58097	58570	20.474	-	.	ID=scaffold144|size222625:hit:40026:4.5.0.0;Name=snap_masked-scaffold144|size222625-abinit-gene-0.40-mRNA-1
scaffold144|size222625	snap_masked	match_part	58097	58570	20.474	-	.	ID=scaffold144|size222625:hsp:77712:4.5.0.0;Parent=scaffold144|size222625:hit:40026:4.5.0.0;Target=snap_masked-scaffold144|size222625-abinit-gene-0.40-mRNA-1 1 474 +;Gap=M474
scaffold144|size222625	snap_masked	match	58748	59353	51.033	-	.	ID=scaffold144|size222625:hit:40027:4.5.0.0;Name=snap_masked-scaffold144|size222625-abinit-gene-0.41-mRNA-1
scaffold144|size222625	snap_masked	match_part	58748	59353	51.033	-	.	ID=scaffold144|size222625:hsp:77713:4.5.0.0;Parent=scaffold144|size222625:hit:40027:4.5.0.0;Target=snap_masked-scaffold144|size222625-abinit-gene-0.41-mRNA-1 1 606 +;Gap=M606
###
scaffold144|size222625	maker	gene	148394	149046	.	+	.	ID=CCRYP_016829|size222625-augustus-gene-1.34;Name=CCRYP_016829|size222625-augustus-gene-1.34;Alias=maker-scaffold144|size222625-augustus-gene-1.34;
scaffold144|size222625	maker	mRNA	148394	149046	.	+	.	ID=CCRYP_016829|size222625-augustus-gene-1.34-mRNA-1;Parent=CCRYP_016829|size222625-augustus-gene-1.34;Name=CCRYP_016829|size222625-augustus-gene-1.34-mRNA-1;Alias=maker-scaffold144|size222625-augustus-gene-1.34-mRNA-1;_AED=0.13;_QI=0|0|0|1|1|0.66|3|0|156;_eAED=-0.15;
scaffold144|size222625	maker	exon	148394	148485	.	+	.	ID=CCRYP_016829-RA|size222625-augustus-gene-1.34-mRNA-1:exon:3885;Parent=CCRYP_016829-RA|size222625-augustus-gene-1.34-mRNA-1;
scaffold144|size222625	maker	exon	148575	148871	.	+	.	ID=CCRYP_016829-RA|size222625-augustus-gene-1.34-mRNA-1:exon:3886;Parent=CCRYP_016829-RA|size222625-augustus-gene-1.34-mRNA-1;
scaffold144|size222625	maker	exon	148965	149046	.	+	.	ID=CCRYP_016829-RA|size222625-augustus-gene-1.34-mRNA-1:exon:3887;Parent=CCRYP_016829-RA|size222625-augustus-gene-1.34-mRNA-1;
scaffold144|size222625	maker	CDS	148394	148485	.	+	0	ID=CCRYP_016829-RA|size222625-augustus-gene-1.34-mRNA-1:cds;Parent=CCRYP_016829-RA|size222625-augustus-gene-1.34-mRNA-1;
scaffold144|size222625	maker	CDS	148575	148871	.	+	1	ID=CCRYP_016829-RA|size222625-augustus-gene-1.34-mRNA-1:cds;Parent=CCRYP_016829-RA|size222625-augustus-gene-1.34-mRNA-1;
scaffold144|size222625	maker	CDS	148965	149046	.	+	1	ID=CCRYP_016829-RA|size222625-augustus-gene-1.34-mRNA-1:cds;Parent=CCRYP_016829-RA|size222625-augustus-gene-1.34-mRNA-1;
scaffold144|size222625	maker	gene	158000	162359	.	+	.	ID=CCRYP_016834|size222625-exonerate_est2genome-gene-1.6;Name=CCRYP_016834|size222625-exonerate_est2genome-gene-1.6;Alias=maker-scaffold144|size222625-exonerate_est2genome-gene-1.6;
scaffold144|size222625	maker	mRNA	158000	162359	.	+	.	ID=CCRYP_016834|size222625-exonerate_est2genome-gene-1.6-mRNA-1;Parent=CCRYP_016834|size222625-exonerate_est2genome-gene-1.6;Name=CCRYP_016834|size222625-exonerate_est2genome-gene-1.6-mRNA-1;Alias=maker-scaffold144|size222625-exonerate_est2genome-gene-1.6-mRNA-1;_AED=0.01;_QI=617|1|1|1|0.5|0.66|3|536|1016;_eAED=0.01;score=4204;
scaffold144|size222625	maker	mRNA	158000	162359	.	+	.	ID=CCRYP_016834|size222625-exonerate_est2genome-gene-1.6-mRNA-2;Parent=CCRYP_016834|size222625-exonerate_est2genome-gene-1.6;Name=CCRYP_016834|size222625-exonerate_est2genome-gene-1.6-mRNA-2;Alias=maker-scaffold144|size222625-exonerate_est2genome-gene-1.6-mRNA-2;_AED=0.00;_QI=617|1|1|1|0|0.5|2|1354|770;_eAED=0.00;score=4284;
scaffold144|size222625	maker	exon	158000	160666	.	+	.	ID=CCRYP_016834-RA|size222625-exonerate_est2genome-gene-1.6-mRNA-1:exon:3888;Parent=CCRYP_016834-RA|size222625-exonerate_est2genome-gene-1.6-mRNA-1,CCRYP_016834-RA|size222625-exonerate_est2genome-gene-1.6-mRNA-2;
scaffold144|size222625	maker	exon	160743	160937	.	+	.	ID=CCRYP_016834-RA|size222625-exonerate_est2genome-gene-1.6-mRNA-1:exon:3889;Parent=CCRYP_016834-RA|size222625-exonerate_est2genome-gene-1.6-mRNA-1;
scaffold144|size222625	maker	exon	161018	162359	.	+	.	ID=CCRYP_016834-RA|size222625-exonerate_est2genome-gene-1.6-mRNA-1:exon:3890;Parent=CCRYP_016834-RA|size222625-exonerate_est2genome-gene-1.6-mRNA-1;
scaffold144|size222625	maker	exon	160743	162359	.	+	.	ID=CCRYP_016834-RB|size222625-exonerate_est2genome-gene-1.6-mRNA-2:exon:3891;Parent=CCRYP_016834-RB|size222625-exonerate_est2genome-gene-1.6-mRNA-2;
scaffold144|size222625	maker	five_prime_UTR	158000	158616	.	+	.	ID=CCRYP_016834-RA|size222625-exonerate_est2genome-gene-1.6-mRNA-1:five_prime_utr;Parent=CCRYP_016834-RA|size222625-exonerate_est2genome-gene-1.6-mRNA-1;
scaffold144|size222625	maker	CDS	158617	160666	.	+	0	ID=CCRYP_016834-RA|size222625-exonerate_est2genome-gene-1.6-mRNA-1:cds;Parent=CCRYP_016834-RA|size222625-exonerate_est2genome-gene-1.6-mRNA-1;
scaffold144|size222625	maker	CDS	160743	160937	.	+	2	ID=CCRYP_016834-RA|size222625-exonerate_est2genome-gene-1.6-mRNA-1:cds;Parent=CCRYP_016834-RA|size222625-exonerate_est2genome-gene-1.6-mRNA-1;
scaffold144|size222625	maker	CDS	161018	161823	.	+	2	ID=CCRYP_016834-RA|size222625-exonerate_est2genome-gene-1.6-mRNA-1:cds;Parent=CCRYP_016834-RA|size222625-exonerate_est2genome-gene-1.6-mRNA-1;
scaffold144|size222625	maker	three_prime_UTR	161824	162359	.	+	.	ID=CCRYP_016834-RA|size222625-exonerate_est2genome-gene-1.6-mRNA-1:three_prime_utr;Parent=CCRYP_016834-RA|size222625-exonerate_est2genome-gene-1.6-mRNA-1;
scaffold144|size222625	maker	five_prime_UTR	158000	158616	.	+	.	ID=CCRYP_016834-RB|size222625-exonerate_est2genome-gene-1.6-mRNA-2:five_prime_utr;Parent=CCRYP_016834-RB|size222625-exonerate_est2genome-gene-1.6-mRNA-2;
scaffold144|size222625	maker	CDS	158617	160666	.	+	0	ID=CCRYP_016834-RB|size222625-exonerate_est2genome-gene-1.6-mRNA-2:cds;Parent=CCRYP_016834-RB|size222625-exonerate_est2genome-gene-1.6-mRNA-2;
scaffold144|size222625	maker	CDS	160743	161005	.	+	2	ID=CCRYP_016834-RB|size222625-exonerate_est2genome-gene-1.6-mRNA-2:cds;Parent=CCRYP_016834-RB|size222625-exonerate_est2genome-gene-1.6-mRNA-2;
scaffold144|size222625	maker	three_prime_UTR	161006	162359	.	+	.	ID=CCRYP_016834-RB|size222625-exonerate_est2genome-gene-1.6-mRNA-2:three_prime_utr;Parent=CCRYP_016834-RB|size222625-exonerate_est2genome-gene-1.6-mRNA-2;
scaffold144|size222625	maker	gene	124231	125508	.	+	.	ID=CCRYP_016827|size222625-processed-gene-1.6;Name=CCRYP_016827|size222625-processed-gene-1.6;Alias=augustus_masked-scaffold144|size222625-processed-gene-1.6;
scaffold144|size222625	maker	mRNA	124231	125508	.	+	.	ID=CCRYP_016827|size222625-processed-gene-1.6-mRNA-1;Parent=CCRYP_016827|size222625-processed-gene-1.6;Name=CCRYP_016827|size222625-processed-gene-1.6-mRNA-1;Alias=augustus_masked-scaffold144|size222625-processed-gene-1.6-mRNA-1;_AED=0.02;_QI=0|-1|0|1|-1|1|1|0|425;_eAED=0.02;
scaffold144|size222625	maker	exon	124231	125508	.	+	.	ID=CCRYP_016827-RA|size222625-processed-gene-1.6-mRNA-1:exon:3892;Parent=CCRYP_016827-RA|size222625-processed-gene-1.6-mRNA-1;
scaffold144|size222625	maker	CDS	124231	125508	.	+	0	ID=CCRYP_016827-RA|size222625-processed-gene-1.6-mRNA-1:cds;Parent=CCRYP_016827-RA|size222625-processed-gene-1.6-mRNA-1;
scaffold144|size222625	maker	gene	110847	114346	.	+	.	ID=CCRYP_016825|size222625-augustus-gene-1.33;Name=CCRYP_016825|size222625-augustus-gene-1.33;Alias=maker-scaffold144|size222625-augustus-gene-1.33;
scaffold144|size222625	maker	mRNA	110847	114346	.	+	.	ID=CCRYP_016825|size222625-augustus-gene-1.33-mRNA-1;Parent=CCRYP_016825|size222625-augustus-gene-1.33;Name=CCRYP_016825|size222625-augustus-gene-1.33-mRNA-1;Alias=maker-scaffold144|size222625-augustus-gene-1.33-mRNA-1;_AED=0.03;_QI=465|1|1|1|0.66|0.5|4|512|769;_eAED=0.03;
scaffold144|size222625	maker	exon	110847	111983	.	+	.	ID=CCRYP_016825-RA|size222625-augustus-gene-1.33-mRNA-1:exon:3893;Parent=CCRYP_016825-RA|size222625-augustus-gene-1.33-mRNA-1;
scaffold144|size222625	maker	exon	112093	112137	.	+	.	ID=CCRYP_016825-RA|size222625-augustus-gene-1.33-mRNA-1:exon:3894;Parent=CCRYP_016825-RA|size222625-augustus-gene-1.33-mRNA-1;
scaffold144|size222625	maker	exon	112222	114236	.	+	.	ID=CCRYP_016825-RA|size222625-augustus-gene-1.33-mRNA-1:exon:3895;Parent=CCRYP_016825-RA|size222625-augustus-gene-1.33-mRNA-1;
scaffold144|size222625	maker	exon	114257	114346	.	+	.	ID=CCRYP_016825-RA|size222625-augustus-gene-1.33-mRNA-1:exon:3896;Parent=CCRYP_016825-RA|size222625-augustus-gene-1.33-mRNA-1;
scaffold144|size222625	maker	five_prime_UTR	110847	111311	.	+	.	ID=CCRYP_016825-RA|size222625-augustus-gene-1.33-mRNA-1:five_prime_utr;Parent=CCRYP_016825-RA|size222625-augustus-gene-1.33-mRNA-1;
scaffold144|size222625	maker	CDS	111312	111983	.	+	0	ID=CCRYP_016825-RA|size222625-augustus-gene-1.33-mRNA-1:cds;Parent=CCRYP_016825-RA|size222625-augustus-gene-1.33-mRNA-1;
scaffold144|size222625	maker	CDS	112093	112137	.	+	0	ID=CCRYP_016825-RA|size222625-augustus-gene-1.33-mRNA-1:cds;Parent=CCRYP_016825-RA|size222625-augustus-gene-1.33-mRNA-1;
scaffold144|size222625	maker	CDS	112222	113814	.	+	0	ID=CCRYP_016825-RA|size222625-augustus-gene-1.33-mRNA-1:cds;Parent=CCRYP_016825-RA|size222625-augustus-gene-1.33-mRNA-1;
scaffold144|size222625	maker	three_prime_UTR	113815	114236	.	+	.	ID=CCRYP_016825-RA|size222625-augustus-gene-1.33-mRNA-1:three_prime_utr;Parent=CCRYP_016825-RA|size222625-augustus-gene-1.33-mRNA-1;
scaffold144|size222625	maker	three_prime_UTR	114257	114346	.	+	.	ID=CCRYP_016825-RA|size222625-augustus-gene-1.33-mRNA-1:three_prime_utr;Parent=CCRYP_016825-RA|size222625-augustus-gene-1.33-mRNA-1;
scaffold144|size222625	maker	gene	194512	196203	.	+	.	ID=CCRYP_016839|size222625-augustus-gene-1.36;Name=CCRYP_016839|size222625-augustus-gene-1.36;Alias=maker-scaffold144|size222625-augustus-gene-1.36;
scaffold144|size222625	maker	mRNA	194512	196203	.	+	.	ID=CCRYP_016839|size222625-augustus-gene-1.36-mRNA-1;Parent=CCRYP_016839|size222625-augustus-gene-1.36;Name=CCRYP_016839|size222625-augustus-gene-1.36-mRNA-1;Alias=maker-scaffold144|size222625-augustus-gene-1.36-mRNA-1;_AED=0.04;_QI=151|1|1|1|1|1|2|60|446;_eAED=0.04;
scaffold144|size222625	maker	exon	194512	195473	.	+	.	ID=CCRYP_016839-RA|size222625-augustus-gene-1.36-mRNA-1:exon:3897;Parent=CCRYP_016839-RA|size222625-augustus-gene-1.36-mRNA-1;
scaffold144|size222625	maker	exon	195614	196203	.	+	.	ID=CCRYP_016839-RA|size222625-augustus-gene-1.36-mRNA-1:exon:3898;Parent=CCRYP_016839-RA|size222625-augustus-gene-1.36-mRNA-1;
scaffold144|size222625	maker	five_prime_UTR	194512	194662	.	+	.	ID=CCRYP_016839-RA|size222625-augustus-gene-1.36-mRNA-1:five_prime_utr;Parent=CCRYP_016839-RA|size222625-augustus-gene-1.36-mRNA-1;
scaffold144|size222625	maker	CDS	194663	195473	.	+	0	ID=CCRYP_016839-RA|size222625-augustus-gene-1.36-mRNA-1:cds;Parent=CCRYP_016839-RA|size222625-augustus-gene-1.36-mRNA-1;
scaffold144|size222625	maker	CDS	195614	196143	.	+	2	ID=CCRYP_016839-RA|size222625-augustus-gene-1.36-mRNA-1:cds;Parent=CCRYP_016839-RA|size222625-augustus-gene-1.36-mRNA-1;
scaffold144|size222625	maker	three_prime_UTR	196144	196203	.	+	.	ID=CCRYP_016839-RA|size222625-augustus-gene-1.36-mRNA-1:three_prime_utr;Parent=CCRYP_016839-RA|size222625-augustus-gene-1.36-mRNA-1;
scaffold144|size222625	maker	gene	174546	175282	.	+	.	ID=CCRYP_016836|size222625-exonerate_est2genome-gene-1.7;Name=CCRYP_016836|size222625-exonerate_est2genome-gene-1.7;Alias=maker-scaffold144|size222625-exonerate_est2genome-gene-1.7;
scaffold144|size222625	maker	mRNA	174546	175282	.	+	.	ID=CCRYP_016836|size222625-exonerate_est2genome-gene-1.7-mRNA-1;Parent=CCRYP_016836|size222625-exonerate_est2genome-gene-1.7;Name=CCRYP_016836|size222625-exonerate_est2genome-gene-1.7-mRNA-1;Alias=maker-scaffold144|size222625-exonerate_est2genome-gene-1.7-mRNA-1;_AED=0.08;_QI=0|1|0.75|1|0|0|4|102|72;_eAED=0.08;score=321;
scaffold144|size222625	maker	mRNA	174546	174951	.	+	.	ID=CCRYP_016836|size222625-exonerate_est2genome-gene-1.7-mRNA-2;Parent=CCRYP_016836|size222625-exonerate_est2genome-gene-1.7;Name=CCRYP_016836|size222625-exonerate_est2genome-gene-1.7-mRNA-2;Alias=maker-scaffold144|size222625-exonerate_est2genome-gene-1.7-mRNA-2;_AED=0.19;_QI=0|1|0.66|1|0|0|3|0|78;_eAED=0.19;score=234;
scaffold144|size222625	maker	exon	174546	174635	.	+	.	ID=CCRYP_016836-RB|size222625-exonerate_est2genome-gene-1.7-mRNA-1:exon:3899;Parent=CCRYP_016836-RB|size222625-exonerate_est2genome-gene-1.7-mRNA-1,CCRYP_016836-RB|size222625-exonerate_est2genome-gene-1.7-mRNA-2;
scaffold144|size222625	maker	exon	174722	174808	.	+	.	ID=CCRYP_016836-RB|size222625-exonerate_est2genome-gene-1.7-mRNA-1:exon:3900;Parent=CCRYP_016836-RB|size222625-exonerate_est2genome-gene-1.7-mRNA-1,CCRYP_016836-RB|size222625-exonerate_est2genome-gene-1.7-mRNA-2;
scaffold144|size222625	maker	exon	175054	175140	.	+	.	ID=CCRYP_016836-RB|size222625-exonerate_est2genome-gene-1.7-mRNA-1:exon:3901;Parent=CCRYP_016836-RB|size222625-exonerate_est2genome-gene-1.7-mRNA-1;
scaffold144|size222625	maker	exon	175226	175282	.	+	.	ID=CCRYP_016836-RB|size222625-exonerate_est2genome-gene-1.7-mRNA-1:exon:3902;Parent=CCRYP_016836-RB|size222625-exonerate_est2genome-gene-1.7-mRNA-1;
scaffold144|size222625	maker	exon	174895	174951	.	+	.	ID=CCRYP_016836-RA|size222625-exonerate_est2genome-gene-1.7-mRNA-2:exon:3903;Parent=CCRYP_016836-RA|size222625-exonerate_est2genome-gene-1.7-mRNA-2;
scaffold144|size222625	maker	CDS	174546	174635	.	+	0	ID=CCRYP_016836-RB|size222625-exonerate_est2genome-gene-1.7-mRNA-1:cds;Parent=CCRYP_016836-RB|size222625-exonerate_est2genome-gene-1.7-mRNA-1;
scaffold144|size222625	maker	CDS	174722	174808	.	+	0	ID=CCRYP_016836-RB|size222625-exonerate_est2genome-gene-1.7-mRNA-1:cds;Parent=CCRYP_016836-RB|size222625-exonerate_est2genome-gene-1.7-mRNA-1;
scaffold144|size222625	maker	CDS	175054	175095	.	+	0	ID=CCRYP_016836-RB|size222625-exonerate_est2genome-gene-1.7-mRNA-1:cds;Parent=CCRYP_016836-RB|size222625-exonerate_est2genome-gene-1.7-mRNA-1;
scaffold144|size222625	maker	three_prime_UTR	175096	175140	.	+	.	ID=CCRYP_016836-RB|size222625-exonerate_est2genome-gene-1.7-mRNA-1:three_prime_utr;Parent=CCRYP_016836-RB|size222625-exonerate_est2genome-gene-1.7-mRNA-1;
scaffold144|size222625	maker	three_prime_UTR	175226	175282	.	+	.	ID=CCRYP_016836-RB|size222625-exonerate_est2genome-gene-1.7-mRNA-1:three_prime_utr;Parent=CCRYP_016836-RB|size222625-exonerate_est2genome-gene-1.7-mRNA-1;
scaffold144|size222625	maker	CDS	174546	174635	.	+	0	ID=CCRYP_016836-RA|size222625-exonerate_est2genome-gene-1.7-mRNA-2:cds;Parent=CCRYP_016836-RA|size222625-exonerate_est2genome-gene-1.7-mRNA-2;
scaffold144|size222625	maker	CDS	174722	174808	.	+	0	ID=CCRYP_016836-RA|size222625-exonerate_est2genome-gene-1.7-mRNA-2:cds;Parent=CCRYP_016836-RA|size222625-exonerate_est2genome-gene-1.7-mRNA-2;
scaffold144|size222625	maker	CDS	174895	174951	.	+	0	ID=CCRYP_016836-RA|size222625-exonerate_est2genome-gene-1.7-mRNA-2:cds;Parent=CCRYP_016836-RA|size222625-exonerate_est2genome-gene-1.7-mRNA-2;
scaffold144|size222625	maker	gene	155466	156269	.	+	.	ID=CCRYP_016833|size222625-processed-gene-1.8;Name=CCRYP_016833|size222625-processed-gene-1.8;Alias=augustus_masked-scaffold144|size222625-processed-gene-1.8;
scaffold144|size222625	maker	mRNA	155466	156269	.	+	.	ID=CCRYP_016833|size222625-processed-gene-1.8-mRNA-1;Parent=CCRYP_016833|size222625-processed-gene-1.8;Name=CCRYP_016833|size222625-processed-gene-1.8-mRNA-1;Alias=augustus_masked-scaffold144|size222625-processed-gene-1.8-mRNA-1;_AED=0.27;_QI=0|0|0|1|1|1|2|0|242;_eAED=0.27;
scaffold144|size222625	maker	exon	155466	155862	.	+	.	ID=CCRYP_016833-RA|size222625-processed-gene-1.8-mRNA-1:exon:3904;Parent=CCRYP_016833-RA|size222625-processed-gene-1.8-mRNA-1;
scaffold144|size222625	maker	exon	155938	156269	.	+	.	ID=CCRYP_016833-RA|size222625-processed-gene-1.8-mRNA-1:exon:3905;Parent=CCRYP_016833-RA|size222625-processed-gene-1.8-mRNA-1;
scaffold144|size222625	maker	CDS	155466	155862	.	+	0	ID=CCRYP_016833-RA|size222625-processed-gene-1.8-mRNA-1:cds;Parent=CCRYP_016833-RA|size222625-processed-gene-1.8-mRNA-1;
scaffold144|size222625	maker	CDS	155938	156269	.	+	2	ID=CCRYP_016833-RA|size222625-processed-gene-1.8-mRNA-1:cds;Parent=CCRYP_016833-RA|size222625-processed-gene-1.8-mRNA-1;
scaffold144|size222625	maker	gene	198670	199404	.	+	.	ID=CCRYP_016841|size222625-processed-gene-1.56;Name=CCRYP_016841|size222625-processed-gene-1.56;Alias=snap_masked-scaffold144|size222625-processed-gene-1.56;
scaffold144|size222625	maker	mRNA	198670	199404	.	+	.	ID=CCRYP_016841|size222625-processed-gene-1.56-mRNA-1;Parent=CCRYP_016841|size222625-processed-gene-1.56;Name=CCRYP_016841|size222625-processed-gene-1.56-mRNA-1;Alias=snap_masked-scaffold144|size222625-processed-gene-1.56-mRNA-1;_AED=0.34;_QI=0|-1|0|1|-1|1|1|0|244;_eAED=0.34;
scaffold144|size222625	maker	exon	198670	199404	.	+	.	ID=CCRYP_016841-RA|size222625-processed-gene-1.56-mRNA-1:exon:3906;Parent=CCRYP_016841-RA|size222625-processed-gene-1.56-mRNA-1;
scaffold144|size222625	maker	CDS	198670	199404	.	+	0	ID=CCRYP_016841-RA|size222625-processed-gene-1.56-mRNA-1:cds;Parent=CCRYP_016841-RA|size222625-processed-gene-1.56-mRNA-1;
scaffold144|size222625	maker	gene	98817	99139	.	-	.	ID=CCRYP_016823|size222625-exonerate_est2genome-gene-1.9;Name=CCRYP_016823|size222625-exonerate_est2genome-gene-1.9;Alias=maker-scaffold144|size222625-exonerate_est2genome-gene-1.9;
scaffold144|size222625	maker	mRNA	98817	99139	.	-	.	ID=CCRYP_016823|size222625-exonerate_est2genome-gene-1.9-mRNA-1;Parent=CCRYP_016823|size222625-exonerate_est2genome-gene-1.9;Name=CCRYP_016823|size222625-exonerate_est2genome-gene-1.9-mRNA-1;Alias=maker-scaffold144|size222625-exonerate_est2genome-gene-1.9-mRNA-1;_AED=0.00;_QI=12|1|1|1|0|0|2|67|65;_eAED=0.00;score=951;
scaffold144|size222625	maker	exon	98983	99139	.	-	.	ID=CCRYP_016823-RA|size222625-exonerate_est2genome-gene-1.9-mRNA-1:exon:3908;Parent=CCRYP_016823-RA|size222625-exonerate_est2genome-gene-1.9-mRNA-1;
scaffold144|size222625	maker	exon	98817	98936	.	-	.	ID=CCRYP_016823-RA|size222625-exonerate_est2genome-gene-1.9-mRNA-1:exon:3907;Parent=CCRYP_016823-RA|size222625-exonerate_est2genome-gene-1.9-mRNA-1;
scaffold144|size222625	maker	five_prime_UTR	99128	99139	.	-	.	ID=CCRYP_016823-RA|size222625-exonerate_est2genome-gene-1.9-mRNA-1:five_prime_utr;Parent=CCRYP_016823-RA|size222625-exonerate_est2genome-gene-1.9-mRNA-1;
scaffold144|size222625	maker	CDS	98983	99127	.	-	0	ID=CCRYP_016823-RA|size222625-exonerate_est2genome-gene-1.9-mRNA-1:cds;Parent=CCRYP_016823-RA|size222625-exonerate_est2genome-gene-1.9-mRNA-1;
scaffold144|size222625	maker	CDS	98884	98936	.	-	2	ID=CCRYP_016823-RA|size222625-exonerate_est2genome-gene-1.9-mRNA-1:cds;Parent=CCRYP_016823-RA|size222625-exonerate_est2genome-gene-1.9-mRNA-1;
scaffold144|size222625	maker	three_prime_UTR	98817	98883	.	-	.	ID=CCRYP_016823-RA|size222625-exonerate_est2genome-gene-1.9-mRNA-1:three_prime_utr;Parent=CCRYP_016823-RA|size222625-exonerate_est2genome-gene-1.9-mRNA-1;
scaffold144|size222625	maker	gene	108540	108845	.	-	.	ID=CCRYP_016824|size222625-processed-gene-1.15;Name=CCRYP_016824|size222625-processed-gene-1.15;Alias=augustus_masked-scaffold144|size222625-processed-gene-1.15;
scaffold144|size222625	maker	mRNA	108540	108845	.	-	.	ID=CCRYP_016824|size222625-processed-gene-1.15-mRNA-1;Parent=CCRYP_016824|size222625-processed-gene-1.15;Name=CCRYP_016824|size222625-processed-gene-1.15-mRNA-1;Alias=augustus_masked-scaffold144|size222625-processed-gene-1.15-mRNA-1;_AED=0.01;_QI=0|-1|0|1|-1|1|1|0|101;_eAED=0.01;
scaffold144|size222625	maker	exon	108540	108845	.	-	.	ID=CCRYP_016824-RA|size222625-processed-gene-1.15-mRNA-1:exon:3909;Parent=CCRYP_016824-RA|size222625-processed-gene-1.15-mRNA-1;
scaffold144|size222625	maker	CDS	108540	108845	.	-	0	ID=CCRYP_016824-RA|size222625-processed-gene-1.15-mRNA-1:cds;Parent=CCRYP_016824-RA|size222625-processed-gene-1.15-mRNA-1;
scaffold144|size222625	maker	gene	167193	173462	.	-	.	ID=CCRYP_016835|size222625-exonerate_est2genome-gene-1.10;Name=CCRYP_016835|size222625-exonerate_est2genome-gene-1.10;Alias=maker-scaffold144|size222625-exonerate_est2genome-gene-1.10;
scaffold144|size222625	maker	mRNA	167193	173462	.	-	.	ID=CCRYP_016835|size222625-exonerate_est2genome-gene-1.10-mRNA-1;Parent=CCRYP_016835|size222625-exonerate_est2genome-gene-1.10;Name=CCRYP_016835|size222625-exonerate_est2genome-gene-1.10-mRNA-1;Alias=maker-scaffold144|size222625-exonerate_est2genome-gene-1.10-mRNA-1;_AED=0.01;_QI=567|1|1|1|0.5|0.33|3|1874|1230;_eAED=0.01;score=30602;
scaffold144|size222625	maker	exon	169214	173462	.	-	.	ID=CCRYP_016835-RA|size222625-exonerate_est2genome-gene-1.10-mRNA-1:exon:3912;Parent=CCRYP_016835-RA|size222625-exonerate_est2genome-gene-1.10-mRNA-1;
scaffold144|size222625	maker	exon	167992	169145	.	-	.	ID=CCRYP_016835-RA|size222625-exonerate_est2genome-gene-1.10-mRNA-1:exon:3911;Parent=CCRYP_016835-RA|size222625-exonerate_est2genome-gene-1.10-mRNA-1;
scaffold144|size222625	maker	exon	167193	167923	.	-	.	ID=CCRYP_016835-RA|size222625-exonerate_est2genome-gene-1.10-mRNA-1:exon:3910;Parent=CCRYP_016835-RA|size222625-exonerate_est2genome-gene-1.10-mRNA-1;
scaffold144|size222625	maker	five_prime_UTR	172896	173462	.	-	.	ID=CCRYP_016835-RA|size222625-exonerate_est2genome-gene-1.10-mRNA-1:five_prime_utr;Parent=CCRYP_016835-RA|size222625-exonerate_est2genome-gene-1.10-mRNA-1;
scaffold144|size222625	maker	CDS	169214	172895	.	-	0	ID=CCRYP_016835-RA|size222625-exonerate_est2genome-gene-1.10-mRNA-1:cds;Parent=CCRYP_016835-RA|size222625-exonerate_est2genome-gene-1.10-mRNA-1;
scaffold144|size222625	maker	CDS	169135	169145	.	-	2	ID=CCRYP_016835-RA|size222625-exonerate_est2genome-gene-1.10-mRNA-1:cds;Parent=CCRYP_016835-RA|size222625-exonerate_est2genome-gene-1.10-mRNA-1;
scaffold144|size222625	maker	three_prime_UTR	167992	169134	.	-	.	ID=CCRYP_016835-RA|size222625-exonerate_est2genome-gene-1.10-mRNA-1:three_prime_utr;Parent=CCRYP_016835-RA|size222625-exonerate_est2genome-gene-1.10-mRNA-1;
scaffold144|size222625	maker	three_prime_UTR	167193	167923	.	-	.	ID=CCRYP_016835-RA|size222625-exonerate_est2genome-gene-1.10-mRNA-1:three_prime_utr;Parent=CCRYP_016835-RA|size222625-exonerate_est2genome-gene-1.10-mRNA-1;
scaffold144|size222625	maker	gene	143995	145685	.	-	.	ID=CCRYP_016828|size222625-snap-gene-1.28;Name=CCRYP_016828|size222625-snap-gene-1.28;Alias=maker-scaffold144|size222625-snap-gene-1.28;
scaffold144|size222625	maker	mRNA	143995	145685	.	-	.	ID=CCRYP_016828|size222625-snap-gene-1.28-mRNA-1;Parent=CCRYP_016828|size222625-snap-gene-1.28;Name=CCRYP_016828|size222625-snap-gene-1.28-mRNA-1;Alias=maker-scaffold144|size222625-snap-gene-1.28-mRNA-1;_AED=0.02;_QI=0|0|0|1|0|0.5|2|0|461;_eAED=0.02;
scaffold144|size222625	maker	exon	145233	145685	.	-	.	ID=CCRYP_016828-RA|size222625-snap-gene-1.28-mRNA-1:exon:3914;Parent=CCRYP_016828-RA|size222625-snap-gene-1.28-mRNA-1;
scaffold144|size222625	maker	exon	143995	144927	.	-	.	ID=CCRYP_016828-RA|size222625-snap-gene-1.28-mRNA-1:exon:3913;Parent=CCRYP_016828-RA|size222625-snap-gene-1.28-mRNA-1;
scaffold144|size222625	maker	CDS	145233	145685	.	-	0	ID=CCRYP_016828-RA|size222625-snap-gene-1.28-mRNA-1:cds;Parent=CCRYP_016828-RA|size222625-snap-gene-1.28-mRNA-1;
scaffold144|size222625	maker	CDS	143995	144927	.	-	0	ID=CCRYP_016828-RA|size222625-snap-gene-1.28-mRNA-1:cds;Parent=CCRYP_016828-RA|size222625-snap-gene-1.28-mRNA-1;
scaffold144|size222625	maker	gene	123629	126811	.	-	.	ID=CCRYP_016826|size222625-augustus-gene-1.38;Name=CCRYP_016826|size222625-augustus-gene-1.38;Alias=maker-scaffold144|size222625-augustus-gene-1.38;
scaffold144|size222625	maker	mRNA	123629	126811	.	-	.	ID=CCRYP_016826|size222625-augustus-gene-1.38-mRNA-1;Parent=CCRYP_016826|size222625-augustus-gene-1.38;Name=CCRYP_016826|size222625-augustus-gene-1.38-mRNA-1;Alias=maker-scaffold144|size222625-augustus-gene-1.38-mRNA-1;_AED=0.02;_QI=133|1|1|1|1|1|2|2028|307;_eAED=0.02;
scaffold144|size222625	maker	exon	123629	126420	.	-	.	ID=CCRYP_016826-RA|size222625-augustus-gene-1.38-mRNA-1:exon:3916;Parent=CCRYP_016826-RA|size222625-augustus-gene-1.38-mRNA-1;
scaffold144|size222625	maker	exon	126519	126811	.	-	.	ID=CCRYP_016826-RA|size222625-augustus-gene-1.38-mRNA-1:exon:3915;Parent=CCRYP_016826-RA|size222625-augustus-gene-1.38-mRNA-1;
scaffold144|size222625	maker	five_prime_UTR	126679	126811	.	-	.	ID=CCRYP_016826-RA|size222625-augustus-gene-1.38-mRNA-1:five_prime_utr;Parent=CCRYP_016826-RA|size222625-augustus-gene-1.38-mRNA-1;
scaffold144|size222625	maker	CDS	126519	126678	.	-	0	ID=CCRYP_016826-RA|size222625-augustus-gene-1.38-mRNA-1:cds;Parent=CCRYP_016826-RA|size222625-augustus-gene-1.38-mRNA-1;
scaffold144|size222625	maker	CDS	125657	126420	.	-	2	ID=CCRYP_016826-RA|size222625-augustus-gene-1.38-mRNA-1:cds;Parent=CCRYP_016826-RA|size222625-augustus-gene-1.38-mRNA-1;
scaffold144|size222625	maker	three_prime_UTR	123629	125656	.	-	.	ID=CCRYP_016826-RA|size222625-augustus-gene-1.38-mRNA-1:three_prime_utr;Parent=CCRYP_016826-RA|size222625-augustus-gene-1.38-mRNA-1;
scaffold144|size222625	maker	gene	184327	188871	.	-	.	ID=CCRYP_016838|size222625-exonerate_est2genome-gene-1.12;Name=CCRYP_016838|size222625-exonerate_est2genome-gene-1.12;Alias=maker-scaffold144|size222625-exonerate_est2genome-gene-1.12;
scaffold144|size222625	maker	mRNA	184327	188871	.	-	.	ID=CCRYP_016838|size222625-exonerate_est2genome-gene-1.12-mRNA-1;Parent=CCRYP_016838|size222625-exonerate_est2genome-gene-1.12;Name=CCRYP_016838|size222625-exonerate_est2genome-gene-1.12-mRNA-1;Alias=maker-scaffold144|size222625-exonerate_est2genome-gene-1.12-mRNA-1;_AED=0.06;_QI=1484|-1|1|1|-1|1|1|1192|622;_eAED=0.06;score=21236;
scaffold144|size222625	maker	mRNA	185834	186209	.	-	.	ID=CCRYP_016838|size222625-exonerate_est2genome-gene-1.12-mRNA-2;Parent=CCRYP_016838|size222625-exonerate_est2genome-gene-1.12;Name=CCRYP_016838|size222625-exonerate_est2genome-gene-1.12-mRNA-2;Alias=maker-scaffold144|size222625-exonerate_est2genome-gene-1.12-mRNA-2;_AED=0.46;_QI=73|-1|0|1|-1|0|1|0|101;_eAED=0.46;score=376;
scaffold144|size222625	maker	exon	185834	186209	.	-	.	ID=CCRYP_016838-RB|size222625-exonerate_est2genome-gene-1.12-mRNA-2:exon:3918;Parent=CCRYP_016838-RB|size222625-exonerate_est2genome-gene-1.12-mRNA-2;
scaffold144|size222625	maker	exon	184327	188871	.	-	.	ID=CCRYP_016838-RA|size222625-exonerate_est2genome-gene-1.12-mRNA-1:exon:3917;Parent=CCRYP_016838-RA|size222625-exonerate_est2genome-gene-1.12-mRNA-1;
scaffold144|size222625	maker	five_prime_UTR	187388	188871	.	-	.	ID=CCRYP_016838-RA|size222625-exonerate_est2genome-gene-1.12-mRNA-1:five_prime_utr;Parent=CCRYP_016838-RA|size222625-exonerate_est2genome-gene-1.12-mRNA-1;
scaffold144|size222625	maker	CDS	185519	187387	.	-	0	ID=CCRYP_016838-RA|size222625-exonerate_est2genome-gene-1.12-mRNA-1:cds;Parent=CCRYP_016838-RA|size222625-exonerate_est2genome-gene-1.12-mRNA-1;
scaffold144|size222625	maker	three_prime_UTR	184327	185518	.	-	.	ID=CCRYP_016838-RA|size222625-exonerate_est2genome-gene-1.12-mRNA-1:three_prime_utr;Parent=CCRYP_016838-RA|size222625-exonerate_est2genome-gene-1.12-mRNA-1;
scaffold144|size222625	maker	five_prime_UTR	186137	186209	.	-	.	ID=CCRYP_016838-RB|size222625-exonerate_est2genome-gene-1.12-mRNA-2:five_prime_utr;Parent=CCRYP_016838-RB|size222625-exonerate_est2genome-gene-1.12-mRNA-2;
scaffold144|size222625	maker	CDS	185834	186136	.	-	0	ID=CCRYP_016838-RB|size222625-exonerate_est2genome-gene-1.12-mRNA-2:cds;Parent=CCRYP_016838-RB|size222625-exonerate_est2genome-gene-1.12-mRNA-2;
scaffold144|size222625	maker	gene	174582	175305	.	-	.	ID=CCRYP_016837|size222625-exonerate_est2genome-gene-1.11;Name=CCRYP_016837|size222625-exonerate_est2genome-gene-1.11;Alias=maker-scaffold144|size222625-exonerate_est2genome-gene-1.11;
scaffold144|size222625	maker	mRNA	174582	175305	.	-	.	ID=CCRYP_016837|size222625-exonerate_est2genome-gene-1.11-mRNA-1;Parent=CCRYP_016837|size222625-exonerate_est2genome-gene-1.11;Name=CCRYP_016837|size222625-exonerate_est2genome-gene-1.11-mRNA-1;Alias=maker-scaffold144|size222625-exonerate_est2genome-gene-1.11-mRNA-1;_AED=0.13;_QI=0|1|0.75|1|0|0|4|194|48;_eAED=0.13;score=341;
scaffold144|size222625	maker	exon	175207	175305	.	-	.	ID=CCRYP_016837-RA|size222625-exonerate_est2genome-gene-1.11-mRNA-1:exon:3922;Parent=CCRYP_016837-RA|size222625-exonerate_est2genome-gene-1.11-mRNA-1;
scaffold144|size222625	maker	exon	175035	175132	.	-	.	ID=CCRYP_016837-RA|size222625-exonerate_est2genome-gene-1.11-mRNA-1:exon:3921;Parent=CCRYP_016837-RA|size222625-exonerate_est2genome-gene-1.11-mRNA-1;
scaffold144|size222625	maker	exon	174703	174800	.	-	.	ID=CCRYP_016837-RA|size222625-exonerate_est2genome-gene-1.11-mRNA-1:exon:3920;Parent=CCRYP_016837-RA|size222625-exonerate_est2genome-gene-1.11-mRNA-1;
scaffold144|size222625	maker	exon	174582	174627	.	-	.	ID=CCRYP_016837-RA|size222625-exonerate_est2genome-gene-1.11-mRNA-1:exon:3919;Parent=CCRYP_016837-RA|size222625-exonerate_est2genome-gene-1.11-mRNA-1;
scaffold144|size222625	maker	CDS	175207	175305	.	-	0	ID=CCRYP_016837-RA|size222625-exonerate_est2genome-gene-1.11-mRNA-1:cds;Parent=CCRYP_016837-RA|size222625-exonerate_est2genome-gene-1.11-mRNA-1;
scaffold144|size222625	maker	CDS	175085	175132	.	-	0	ID=CCRYP_016837-RA|size222625-exonerate_est2genome-gene-1.11-mRNA-1:cds;Parent=CCRYP_016837-RA|size222625-exonerate_est2genome-gene-1.11-mRNA-1;
scaffold144|size222625	maker	three_prime_UTR	175035	175084	.	-	.	ID=CCRYP_016837-RA|size222625-exonerate_est2genome-gene-1.11-mRNA-1:three_prime_utr;Parent=CCRYP_016837-RA|size222625-exonerate_est2genome-gene-1.11-mRNA-1;
scaffold144|size222625	maker	three_prime_UTR	174703	174800	.	-	.	ID=CCRYP_016837-RA|size222625-exonerate_est2genome-gene-1.11-mRNA-1:three_prime_utr;Parent=CCRYP_016837-RA|size222625-exonerate_est2genome-gene-1.11-mRNA-1;
scaffold144|size222625	maker	three_prime_UTR	174582	174627	.	-	.	ID=CCRYP_016837-RA|size222625-exonerate_est2genome-gene-1.11-mRNA-1:three_prime_utr;Parent=CCRYP_016837-RA|size222625-exonerate_est2genome-gene-1.11-mRNA-1;
scaffold144|size222625	maker	gene	205321	205762	.	-	.	ID=CCRYP_016842|size222625-exonerate_est2genome-gene-1.13;Name=CCRYP_016842|size222625-exonerate_est2genome-gene-1.13;Alias=maker-scaffold144|size222625-exonerate_est2genome-gene-1.13;
scaffold144|size222625	maker	mRNA	205321	205762	.	-	.	ID=CCRYP_016842|size222625-exonerate_est2genome-gene-1.13-mRNA-1;Parent=CCRYP_016842|size222625-exonerate_est2genome-gene-1.13;Name=CCRYP_016842|size222625-exonerate_est2genome-gene-1.13-mRNA-1;Alias=maker-scaffold144|size222625-exonerate_est2genome-gene-1.13-mRNA-1;_AED=0.13;_QI=71|1|1|1|0|0|2|50|31;_eAED=0.13;score=767;
scaffold144|size222625	maker	exon	205563	205762	.	-	.	ID=CCRYP_016842-RA|size222625-exonerate_est2genome-gene-1.13-mRNA-1:exon:3924;Parent=CCRYP_016842-RA|size222625-exonerate_est2genome-gene-1.13-mRNA-1;
scaffold144|size222625	maker	exon	205321	205337	.	-	.	ID=CCRYP_016842-RA|size222625-exonerate_est2genome-gene-1.13-mRNA-1:exon:3923;Parent=CCRYP_016842-RA|size222625-exonerate_est2genome-gene-1.13-mRNA-1;
scaffold144|size222625	maker	five_prime_UTR	205692	205762	.	-	.	ID=CCRYP_016842-RA|size222625-exonerate_est2genome-gene-1.13-mRNA-1:five_prime_utr;Parent=CCRYP_016842-RA|size222625-exonerate_est2genome-gene-1.13-mRNA-1;
scaffold144|size222625	maker	CDS	205596	205691	.	-	0	ID=CCRYP_016842-RA|size222625-exonerate_est2genome-gene-1.13-mRNA-1:cds;Parent=CCRYP_016842-RA|size222625-exonerate_est2genome-gene-1.13-mRNA-1;
scaffold144|size222625	maker	three_prime_UTR	205563	205595	.	-	.	ID=CCRYP_016842-RA|size222625-exonerate_est2genome-gene-1.13-mRNA-1:three_prime_utr;Parent=CCRYP_016842-RA|size222625-exonerate_est2genome-gene-1.13-mRNA-1;
scaffold144|size222625	maker	three_prime_UTR	205321	205337	.	-	.	ID=CCRYP_016842-RA|size222625-exonerate_est2genome-gene-1.13-mRNA-1:three_prime_utr;Parent=CCRYP_016842-RA|size222625-exonerate_est2genome-gene-1.13-mRNA-1;
scaffold144|size222625	maker	gene	196763	197671	.	-	.	ID=CCRYP_016840|size222625-processed-gene-1.22;Name=CCRYP_016840|size222625-processed-gene-1.22;Alias=augustus_masked-scaffold144|size222625-processed-gene-1.22;
scaffold144|size222625	maker	mRNA	196763	197671	.	-	.	ID=CCRYP_016840|size222625-processed-gene-1.22-mRNA-1;Parent=CCRYP_016840|size222625-processed-gene-1.22;Name=CCRYP_016840|size222625-processed-gene-1.22-mRNA-1;Alias=augustus_masked-scaffold144|size222625-processed-gene-1.22-mRNA-1;_AED=0.20;_QI=0|-1|0|1|-1|1|1|0|302;_eAED=0.20;
scaffold144|size222625	maker	exon	196763	197671	.	-	.	ID=CCRYP_016840-RA|size222625-processed-gene-1.22-mRNA-1:exon:3925;Parent=CCRYP_016840-RA|size222625-processed-gene-1.22-mRNA-1;
scaffold144|size222625	maker	CDS	196763	197671	.	-	0	ID=CCRYP_016840-RA|size222625-processed-gene-1.22-mRNA-1:cds;Parent=CCRYP_016840-RA|size222625-processed-gene-1.22-mRNA-1;
scaffold144|size222625	maker	gene	153754	154578	.	-	.	ID=CCRYP_016832|size222625-processed-gene-1.18;Name=CCRYP_016832|size222625-processed-gene-1.18;Alias=augustus_masked-scaffold144|size222625-processed-gene-1.18;
scaffold144|size222625	maker	mRNA	153754	154578	.	-	.	ID=CCRYP_016832|size222625-processed-gene-1.18-mRNA-1;Parent=CCRYP_016832|size222625-processed-gene-1.18;Name=CCRYP_016832|size222625-processed-gene-1.18-mRNA-1;Alias=augustus_masked-scaffold144|size222625-processed-gene-1.18-mRNA-1;_AED=0.35;_QI=0|-1|0|1|-1|1|1|0|274;_eAED=0.35;
scaffold144|size222625	maker	exon	153754	154578	.	-	.	ID=CCRYP_016832-RA|size222625-processed-gene-1.18-mRNA-1:exon:3926;Parent=CCRYP_016832-RA|size222625-processed-gene-1.18-mRNA-1;
scaffold144|size222625	maker	CDS	153754	154578	.	-	0	ID=CCRYP_016832-RA|size222625-processed-gene-1.18-mRNA-1:cds;Parent=CCRYP_016832-RA|size222625-processed-gene-1.18-mRNA-1;
scaffold144|size222625	maker	gene	149620	150097	.	-	.	ID=CCRYP_016830|size222625-snap-gene-1.30;Name=CCRYP_016830|size222625-snap-gene-1.30;Alias=maker-scaffold144|size222625-snap-gene-1.30;
scaffold144|size222625	maker	mRNA	149620	150097	.	-	.	ID=CCRYP_016830|size222625-snap-gene-1.30-mRNA-1;Parent=CCRYP_016830|size222625-snap-gene-1.30;Name=CCRYP_016830|size222625-snap-gene-1.30-mRNA-1;Alias=maker-scaffold144|size222625-snap-gene-1.30-mRNA-1;_AED=0.34;_QI=0|0|0|1|0|0|3|0|138;_eAED=0.34;
scaffold144|size222625	maker	exon	150033	150097	.	-	.	ID=CCRYP_016830-RA|size222625-snap-gene-1.30-mRNA-1:exon:3929;Parent=CCRYP_016830-RA|size222625-snap-gene-1.30-mRNA-1;
scaffold144|size222625	maker	exon	149896	149989	.	-	.	ID=CCRYP_016830-RA|size222625-snap-gene-1.30-mRNA-1:exon:3928;Parent=CCRYP_016830-RA|size222625-snap-gene-1.30-mRNA-1;
scaffold144|size222625	maker	exon	149620	149877	.	-	.	ID=CCRYP_016830-RA|size222625-snap-gene-1.30-mRNA-1:exon:3927;Parent=CCRYP_016830-RA|size222625-snap-gene-1.30-mRNA-1;
scaffold144|size222625	maker	CDS	150033	150097	.	-	0	ID=CCRYP_016830-RA|size222625-snap-gene-1.30-mRNA-1:cds;Parent=CCRYP_016830-RA|size222625-snap-gene-1.30-mRNA-1;
scaffold144|size222625	maker	CDS	149896	149989	.	-	1	ID=CCRYP_016830-RA|size222625-snap-gene-1.30-mRNA-1:cds;Parent=CCRYP_016830-RA|size222625-snap-gene-1.30-mRNA-1;
scaffold144|size222625	maker	CDS	149620	149877	.	-	0	ID=CCRYP_016830-RA|size222625-snap-gene-1.30-mRNA-1:cds;Parent=CCRYP_016830-RA|size222625-snap-gene-1.30-mRNA-1;
scaffold144|size222625	maker	gene	150276	150835	.	-	.	ID=CCRYP_016831|size222625-snap-gene-1.31;Name=CCRYP_016831|size222625-snap-gene-1.31;Alias=maker-scaffold144|size222625-snap-gene-1.31;
scaffold144|size222625	maker	mRNA	150276	150835	.	-	.	ID=CCRYP_016831|size222625-snap-gene-1.31-mRNA-1;Parent=CCRYP_016831|size222625-snap-gene-1.31;Name=CCRYP_016831|size222625-snap-gene-1.31-mRNA-1;Alias=maker-scaffold144|size222625-snap-gene-1.31-mRNA-1;_AED=0.71;_QI=0|0|0|1|0|0|2|0|109;_eAED=0.38;
scaffold144|size222625	maker	exon	150620	150835	.	-	.	ID=CCRYP_016831-RA|size222625-snap-gene-1.31-mRNA-1:exon:3931;Parent=CCRYP_016831-RA|size222625-snap-gene-1.31-mRNA-1;
scaffold144|size222625	maker	exon	150276	150389	.	-	.	ID=CCRYP_016831-RA|size222625-snap-gene-1.31-mRNA-1:exon:3930;Parent=CCRYP_016831-RA|size222625-snap-gene-1.31-mRNA-1;
scaffold144|size222625	maker	CDS	150620	150835	.	-	0	ID=CCRYP_016831-RA|size222625-snap-gene-1.31-mRNA-1:cds;Parent=CCRYP_016831-RA|size222625-snap-gene-1.31-mRNA-1;
scaffold144|size222625	maker	CDS	150276	150389	.	-	0	ID=CCRYP_016831-RA|size222625-snap-gene-1.31-mRNA-1:cds;Parent=CCRYP_016831-RA|size222625-snap-gene-1.31-mRNA-1;
scaffold144|size222625	snap_masked	match	95764	96775	42.782	+	.	ID=scaffold144|size222625:hit:40028:4.5.0.1;Name=snap_masked-scaffold144|size222625-abinit-gene-1.41-mRNA-1
scaffold144|size222625	snap_masked	match_part	95764	96270	20.531	+	.	ID=scaffold144|size222625:hsp:77714:4.5.0.1;Parent=scaffold144|size222625:hit:40028:4.5.0.1;Target=snap_masked-scaffold144|size222625-abinit-gene-1.41-mRNA-1 1 507 +;Gap=M507
scaffold144|size222625	snap_masked	match_part	96357	96712	18.580	+	.	ID=scaffold144|size222625:hsp:77715:4.5.0.1;Parent=scaffold144|size222625:hit:40028:4.5.0.1;Target=snap_masked-scaffold144|size222625-abinit-gene-1.41-mRNA-1 508 863 +;Gap=M356
scaffold144|size222625	snap_masked	match_part	96745	96775	3.671	+	.	ID=scaffold144|size222625:hsp:77716:4.5.0.1;Parent=scaffold144|size222625:hit:40028:4.5.0.1;Target=snap_masked-scaffold144|size222625-abinit-gene-1.41-mRNA-1 864 894 +;Gap=M31
scaffold144|size222625	snap_masked	match	99731	100923	40.638	+	.	ID=scaffold144|size222625:hit:40029:4.5.0.1;Name=snap_masked-scaffold144|size222625-abinit-gene-1.42-mRNA-1
scaffold144|size222625	snap_masked	match_part	99731	100124	25.673	+	.	ID=scaffold144|size222625:hsp:77717:4.5.0.1;Parent=scaffold144|size222625:hit:40029:4.5.0.1;Target=snap_masked-scaffold144|size222625-abinit-gene-1.42-mRNA-1 1 394 +;Gap=M394
scaffold144|size222625	snap_masked	match_part	100166	100923	14.965	+	.	ID=scaffold144|size222625:hsp:77718:4.5.0.1;Parent=scaffold144|size222625:hit:40029:4.5.0.1;Target=snap_masked-scaffold144|size222625-abinit-gene-1.42-mRNA-1 395 1152 +;Gap=M758
scaffold144|size222625	snap_masked	match	89630	90649	72.802	-	.	ID=scaffold144|size222625:hit:40030:4.5.0.1;Name=snap_masked-scaffold144|size222625-abinit-gene-1.43-mRNA-1
scaffold144|size222625	snap_masked	match_part	89630	90649	72.802	-	.	ID=scaffold144|size222625:hsp:77719:4.5.0.1;Parent=scaffold144|size222625:hit:40030:4.5.0.1;Target=snap_masked-scaffold144|size222625-abinit-gene-1.43-mRNA-1 1 1020 +;Gap=M1020
scaffold144|size222625	snap_masked	match	91482	91910	49.711	-	.	ID=scaffold144|size222625:hit:40031:4.5.0.1;Name=snap_masked-scaffold144|size222625-abinit-gene-1.44-mRNA-1
scaffold144|size222625	snap_masked	match_part	91482	91910	49.711	-	.	ID=scaffold144|size222625:hsp:77720:4.5.0.1;Parent=scaffold144|size222625:hit:40031:4.5.0.1;Target=snap_masked-scaffold144|size222625-abinit-gene-1.44-mRNA-1 1 429 +;Gap=M429
scaffold144|size222625	snap_masked	match	92237	93229	57.466	-	.	ID=scaffold144|size222625:hit:40032:4.5.0.1;Name=snap_masked-scaffold144|size222625-abinit-gene-1.45-mRNA-1
scaffold144|size222625	snap_masked	match_part	93224	93229	-8.629	-	.	ID=scaffold144|size222625:hsp:77721:4.5.0.1;Parent=scaffold144|size222625:hit:40032:4.5.0.1;Target=snap_masked-scaffold144|size222625-abinit-gene-1.45-mRNA-1 640 645 +;Gap=M6
scaffold144|size222625	snap_masked	match_part	92237	92875	66.095	-	.	ID=scaffold144|size222625:hsp:77722:4.5.0.1;Parent=scaffold144|size222625:hit:40032:4.5.0.1;Target=snap_masked-scaffold144|size222625-abinit-gene-1.45-mRNA-1 1 639 +;Gap=M639
scaffold144|size222625	snap_masked	match	103394	103726	22.171	+	.	ID=scaffold144|size222625:hit:40033:4.5.0.1;Name=snap_masked-scaffold144|size222625-abinit-gene-1.46-mRNA-1
scaffold144|size222625	snap_masked	match_part	103394	103726	22.171	+	.	ID=scaffold144|size222625:hsp:77723:4.5.0.1;Parent=scaffold144|size222625:hit:40033:4.5.0.1;Target=snap_masked-scaffold144|size222625-abinit-gene-1.46-mRNA-1 1 333 +;Gap=M333
scaffold144|size222625	snap_masked	match	106811	108494	157.539	+	.	ID=scaffold144|size222625:hit:40034:4.5.0.1;Name=snap_masked-scaffold144|size222625-abinit-gene-1.47-mRNA-1
scaffold144|size222625	snap_masked	match_part	106811	107729	110.550	+	.	ID=scaffold144|size222625:hsp:77724:4.5.0.1;Parent=scaffold144|size222625:hit:40034:4.5.0.1;Target=snap_masked-scaffold144|size222625-abinit-gene-1.47-mRNA-1 1 919 +;Gap=M919
scaffold144|size222625	snap_masked	match_part	107854	108494	46.989	+	.	ID=scaffold144|size222625:hsp:77725:4.5.0.1;Parent=scaffold144|size222625:hit:40034:4.5.0.1;Target=snap_masked-scaffold144|size222625-abinit-gene-1.47-mRNA-1 920 1560 +;Gap=M641
scaffold144|size222625	snap_masked	match	111312	113814	139.411	+	.	ID=scaffold144|size222625:hit:40035:4.5.0.1;Name=snap_masked-scaffold144|size222625-abinit-gene-1.48-mRNA-1
scaffold144|size222625	snap_masked	match_part	111312	111983	59.754	+	.	ID=scaffold144|size222625:hsp:77726:4.5.0.1;Parent=scaffold144|size222625:hit:40035:4.5.0.1;Target=snap_masked-scaffold144|size222625-abinit-gene-1.48-mRNA-1 1 672 +;Gap=M672
scaffold144|size222625	snap_masked	match_part	112222	113814	79.657	+	.	ID=scaffold144|size222625:hsp:77727:4.5.0.1;Parent=scaffold144|size222625:hit:40035:4.5.0.1;Target=snap_masked-scaffold144|size222625-abinit-gene-1.48-mRNA-1 673 2265 +;Gap=M1593
scaffold144|size222625	snap_masked	match	123934	125508	76.387	+	.	ID=scaffold144|size222625:hit:40036:4.5.0.1;Name=snap_masked-scaffold144|size222625-abinit-gene-1.49-mRNA-1
scaffold144|size222625	snap_masked	match_part	123934	125508	76.387	+	.	ID=scaffold144|size222625:hsp:77728:4.5.0.1;Parent=scaffold144|size222625:hit:40036:4.5.0.1;Target=snap_masked-scaffold144|size222625-abinit-gene-1.49-mRNA-1 1 1575 +;Gap=M1575
scaffold144|size222625	snap_masked	match	148394	149046	35.498	+	.	ID=scaffold144|size222625:hit:40037:4.5.0.1;Name=snap_masked-scaffold144|size222625-abinit-gene-1.50-mRNA-1
scaffold144|size222625	snap_masked	match_part	148394	148485	12.725	+	.	ID=scaffold144|size222625:hsp:77729:4.5.0.1;Parent=scaffold144|size222625:hit:40037:4.5.0.1;Target=snap_masked-scaffold144|size222625-abinit-gene-1.50-mRNA-1 1 92 +;Gap=M92
scaffold144|size222625	snap_masked	match_part	148575	148740	17.402	+	.	ID=scaffold144|size222625:hsp:77730:4.5.0.1;Parent=scaffold144|size222625:hit:40037:4.5.0.1;Target=snap_masked-scaffold144|size222625-abinit-gene-1.50-mRNA-1 93 258 +;Gap=M166
scaffold144|size222625	snap_masked	match_part	148984	149046	5.371	+	.	ID=scaffold144|size222625:hsp:77731:4.5.0.1;Parent=scaffold144|size222625:hit:40037:4.5.0.1;Target=snap_masked-scaffold144|size222625-abinit-gene-1.50-mRNA-1 259 321 +;Gap=M63
scaffold144|size222625	snap_masked	match	155466	156269	57.732	+	.	ID=scaffold144|size222625:hit:40038:4.5.0.1;Name=snap_masked-scaffold144|size222625-abinit-gene-1.51-mRNA-1
scaffold144|size222625	snap_masked	match_part	155466	155862	32.058	+	.	ID=scaffold144|size222625:hsp:77732:4.5.0.1;Parent=scaffold144|size222625:hit:40038:4.5.0.1;Target=snap_masked-scaffold144|size222625-abinit-gene-1.51-mRNA-1 1 397 +;Gap=M397
scaffold144|size222625	snap_masked	match_part	155938	156269	25.674	+	.	ID=scaffold144|size222625:hsp:77733:4.5.0.1;Parent=scaffold144|size222625:hit:40038:4.5.0.1;Target=snap_masked-scaffold144|size222625-abinit-gene-1.51-mRNA-1 398 729 +;Gap=M332
scaffold144|size222625	snap_masked	match	158384	158650	32	+	.	ID=scaffold144|size222625:hit:40039:4.5.0.1;Name=snap_masked-scaffold144|size222625-abinit-gene-1.52-mRNA-1
scaffold144|size222625	snap_masked	match_part	158384	158650	32.000	+	.	ID=scaffold144|size222625:hsp:77734:4.5.0.1;Parent=scaffold144|size222625:hit:40039:4.5.0.1;Target=snap_masked-scaffold144|size222625-abinit-gene-1.52-mRNA-1 1 267 +;Gap=M267
scaffold144|size222625	snap_masked	match	158938	161823	189.343	+	.	ID=scaffold144|size222625:hit:40040:4.5.0.1;Name=snap_masked-scaffold144|size222625-abinit-gene-1.53-mRNA-1
scaffold144|size222625	snap_masked	match_part	158938	160666	145.693	+	.	ID=scaffold144|size222625:hsp:77735:4.5.0.1;Parent=scaffold144|size222625:hit:40040:4.5.0.1;Target=snap_masked-scaffold144|size222625-abinit-gene-1.53-mRNA-1 1 1729 +;Gap=M1729
scaffold144|size222625	snap_masked	match_part	160731	160937	18.312	+	.	ID=scaffold144|size222625:hsp:77736:4.5.0.1;Parent=scaffold144|size222625:hit:40040:4.5.0.1;Target=snap_masked-scaffold144|size222625-abinit-gene-1.53-mRNA-1 1730 1936 +;Gap=M207
scaffold144|size222625	snap_masked	match_part	161018	161823	25.338	+	.	ID=scaffold144|size222625:hsp:77737:4.5.0.1;Parent=scaffold144|size222625:hit:40040:4.5.0.1;Target=snap_masked-scaffold144|size222625-abinit-gene-1.53-mRNA-1 1937 2742 +;Gap=M806
scaffold144|size222625	snap_masked	match	191088	191722	14.57	+	.	ID=scaffold144|size222625:hit:40041:4.5.0.1;Name=snap_masked-scaffold144|size222625-abinit-gene-1.54-mRNA-1
scaffold144|size222625	snap_masked	match_part	191088	191334	3.204	+	.	ID=scaffold144|size222625:hsp:77738:4.5.0.1;Parent=scaffold144|size222625:hit:40041:4.5.0.1;Target=snap_masked-scaffold144|size222625-abinit-gene-1.54-mRNA-1 1 247 +;Gap=M247
scaffold144|size222625	snap_masked	match_part	191411	191642	15.908	+	.	ID=scaffold144|size222625:hsp:77739:4.5.0.1;Parent=scaffold144|size222625:hit:40041:4.5.0.1;Target=snap_masked-scaffold144|size222625-abinit-gene-1.54-mRNA-1 248 479 +;Gap=M232
scaffold144|size222625	snap_masked	match_part	191668	191722	-4.542	+	.	ID=scaffold144|size222625:hsp:77740:4.5.0.1;Parent=scaffold144|size222625:hit:40041:4.5.0.1;Target=snap_masked-scaffold144|size222625-abinit-gene-1.54-mRNA-1 480 534 +;Gap=M55
scaffold144|size222625	snap_masked	match	194663	196143	244.795	+	.	ID=scaffold144|size222625:hit:40042:4.5.0.1;Name=snap_masked-scaffold144|size222625-abinit-gene-1.55-mRNA-1
scaffold144|size222625	snap_masked	match_part	194663	195473	174.049	+	.	ID=scaffold144|size222625:hsp:77741:4.5.0.1;Parent=scaffold144|size222625:hit:40042:4.5.0.1;Target=snap_masked-scaffold144|size222625-abinit-gene-1.55-mRNA-1 1 811 +;Gap=M811
scaffold144|size222625	snap_masked	match_part	195614	196143	70.746	+	.	ID=scaffold144|size222625:hsp:77742:4.5.0.1;Parent=scaffold144|size222625:hit:40042:4.5.0.1;Target=snap_masked-scaffold144|size222625-abinit-gene-1.55-mRNA-1 812 1341 +;Gap=M530
scaffold144|size222625	snap_masked	match	198670	199404	65.645	+	.	ID=scaffold144|size222625:hit:40043:4.5.0.1;Name=snap_masked-scaffold144|size222625-abinit-gene-1.56-mRNA-1
scaffold144|size222625	snap_masked	match_part	198670	199404	65.645	+	.	ID=scaffold144|size222625:hsp:77743:4.5.0.1;Parent=scaffold144|size222625:hit:40043:4.5.0.1;Target=snap_masked-scaffold144|size222625-abinit-gene-1.56-mRNA-1 1 735 +;Gap=M735
scaffold144|size222625	snap_masked	match	203371	204576	55.968	+	.	ID=scaffold144|size222625:hit:40044:4.5.0.1;Name=snap_masked-scaffold144|size222625-abinit-gene-1.57-mRNA-1
scaffold144|size222625	snap_masked	match_part	203371	204576	55.968	+	.	ID=scaffold144|size222625:hsp:77744:4.5.0.1;Parent=scaffold144|size222625:hit:40044:4.5.0.1;Target=snap_masked-scaffold144|size222625-abinit-gene-1.57-mRNA-1 1 1206 +;Gap=M1206
scaffold144|size222625	snap_masked	match	219580	220688	63.784	+	.	ID=scaffold144|size222625:hit:40045:4.5.0.1;Name=snap_masked-scaffold144|size222625-abinit-gene-1.58-mRNA-1
scaffold144|size222625	snap_masked	match_part	219580	220009	38.502	+	.	ID=scaffold144|size222625:hsp:77745:4.5.0.1;Parent=scaffold144|size222625:hit:40045:4.5.0.1;Target=snap_masked-scaffold144|size222625-abinit-gene-1.58-mRNA-1 1 430 +;Gap=M430
scaffold144|size222625	snap_masked	match_part	220054	220688	25.282	+	.	ID=scaffold144|size222625:hsp:77746:4.5.0.1;Parent=scaffold144|size222625:hit:40045:4.5.0.1;Target=snap_masked-scaffold144|size222625-abinit-gene-1.58-mRNA-1 431 1065 +;Gap=M635
scaffold144|size222625	snap_masked	match	108540	108845	35.361	-	.	ID=scaffold144|size222625:hit:40046:4.5.0.1;Name=snap_masked-scaffold144|size222625-abinit-gene-1.59-mRNA-1
scaffold144|size222625	snap_masked	match_part	108540	108845	35.361	-	.	ID=scaffold144|size222625:hsp:77747:4.5.0.1;Parent=scaffold144|size222625:hit:40046:4.5.0.1;Target=snap_masked-scaffold144|size222625-abinit-gene-1.59-mRNA-1 1 306 +;Gap=M306
scaffold144|size222625	snap_masked	match	125657	126678	85.316	-	.	ID=scaffold144|size222625:hit:40047:4.5.0.1;Name=snap_masked-scaffold144|size222625-abinit-gene-1.60-mRNA-1
scaffold144|size222625	snap_masked	match_part	126519	126678	22.498	-	.	ID=scaffold144|size222625:hsp:77748:4.5.0.1;Parent=scaffold144|size222625:hit:40047:4.5.0.1;Target=snap_masked-scaffold144|size222625-abinit-gene-1.60-mRNA-1 765 924 +;Gap=M160
scaffold144|size222625	snap_masked	match_part	125657	126420	62.818	-	.	ID=scaffold144|size222625:hsp:77749:4.5.0.1;Parent=scaffold144|size222625:hit:40047:4.5.0.1;Target=snap_masked-scaffold144|size222625-abinit-gene-1.60-mRNA-1 1 764 +;Gap=M764
scaffold144|size222625	snap_masked	match	143995	145685	99.558	-	.	ID=scaffold144|size222625:hit:40048:4.5.0.1;Name=snap_masked-scaffold144|size222625-abinit-gene-1.61-mRNA-1
scaffold144|size222625	snap_masked	match_part	145233	145685	36.799	-	.	ID=scaffold144|size222625:hsp:77750:4.5.0.1;Parent=scaffold144|size222625:hit:40048:4.5.0.1;Target=snap_masked-scaffold144|size222625-abinit-gene-1.61-mRNA-1 892 1344 +;Gap=M453
scaffold144|size222625	snap_masked	match_part	143995	144885	62.759	-	.	ID=scaffold144|size222625:hsp:77751:4.5.0.1;Parent=scaffold144|size222625:hit:40048:4.5.0.1;Target=snap_masked-scaffold144|size222625-abinit-gene-1.61-mRNA-1 1 891 +;Gap=M891
scaffold144|size222625	snap_masked	match	146833	147395	42.58	-	.	ID=scaffold144|size222625:hit:40049:4.5.0.1;Name=snap_masked-scaffold144|size222625-abinit-gene-1.62-mRNA-1
scaffold144|size222625	snap_masked	match_part	146916	147395	38.231	-	.	ID=scaffold144|size222625:hsp:77752:4.5.0.1;Parent=scaffold144|size222625:hit:40049:4.5.0.1;Target=snap_masked-scaffold144|size222625-abinit-gene-1.62-mRNA-1 46 525 +;Gap=M480
scaffold144|size222625	snap_masked	match_part	146833	146877	4.349	-	.	ID=scaffold144|size222625:hsp:77753:4.5.0.1;Parent=scaffold144|size222625:hit:40049:4.5.0.1;Target=snap_masked-scaffold144|size222625-abinit-gene-1.62-mRNA-1 1 45 +;Gap=M45
scaffold144|size222625	snap_masked	match	153754	154578	66.388	-	.	ID=scaffold144|size222625:hit:40050:4.5.0.1;Name=snap_masked-scaffold144|size222625-abinit-gene-1.63-mRNA-1
scaffold144|size222625	snap_masked	match_part	153754	154578	66.388	-	.	ID=scaffold144|size222625:hsp:77754:4.5.0.1;Parent=scaffold144|size222625:hit:40050:4.5.0.1;Target=snap_masked-scaffold144|size222625-abinit-gene-1.63-mRNA-1 1 825 +;Gap=M825
scaffold144|size222625	snap_masked	match	167659	172895	307.015	-	.	ID=scaffold144|size222625:hit:40051:4.5.0.1;Name=snap_masked-scaffold144|size222625-abinit-gene-1.64-mRNA-1
scaffold144|size222625	snap_masked	match_part	167992	172895	283.316	-	.	ID=scaffold144|size222625:hsp:77755:4.5.0.1;Parent=scaffold144|size222625:hit:40051:4.5.0.1;Target=snap_masked-scaffold144|size222625-abinit-gene-1.64-mRNA-1 266 5169 +;Gap=M4904
scaffold144|size222625	snap_masked	match_part	167659	167923	23.699	-	.	ID=scaffold144|size222625:hsp:77756:4.5.0.1;Parent=scaffold144|size222625:hit:40051:4.5.0.1;Target=snap_masked-scaffold144|size222625-abinit-gene-1.64-mRNA-1 1 265 +;Gap=M265
scaffold144|size222625	snap_masked	match	184537	185280	21.21	-	.	ID=scaffold144|size222625:hit:40052:4.5.0.1;Name=snap_masked-scaffold144|size222625-abinit-gene-1.65-mRNA-1
scaffold144|size222625	snap_masked	match_part	184537	185280	21.210	-	.	ID=scaffold144|size222625:hsp:77757:4.5.0.1;Parent=scaffold144|size222625:hit:40052:4.5.0.1;Target=snap_masked-scaffold144|size222625-abinit-gene-1.65-mRNA-1 1 744 +;Gap=M744
scaffold144|size222625	snap_masked	match	185519	186922	24.658	-	.	ID=scaffold144|size222625:hit:40053:4.5.0.1;Name=snap_masked-scaffold144|size222625-abinit-gene-1.66-mRNA-1
scaffold144|size222625	snap_masked	match_part	185519	186922	24.658	-	.	ID=scaffold144|size222625:hsp:77758:4.5.0.1;Parent=scaffold144|size222625:hit:40053:4.5.0.1;Target=snap_masked-scaffold144|size222625-abinit-gene-1.66-mRNA-1 1 1404 +;Gap=M1404
scaffold144|size222625	snap_masked	match	187935	189061	27.426	-	.	ID=scaffold144|size222625:hit:40054:4.5.0.1;Name=snap_masked-scaffold144|size222625-abinit-gene-1.67-mRNA-1
scaffold144|size222625	snap_masked	match_part	188488	189061	22.971	-	.	ID=scaffold144|size222625:hsp:77759:4.5.0.1;Parent=scaffold144|size222625:hit:40054:4.5.0.1;Target=snap_masked-scaffold144|size222625-abinit-gene-1.67-mRNA-1 456 1029 +;Gap=M574
scaffold144|size222625	snap_masked	match_part	187935	188389	4.455	-	.	ID=scaffold144|size222625:hsp:77760:4.5.0.1;Parent=scaffold144|size222625:hit:40054:4.5.0.1;Target=snap_masked-scaffold144|size222625-abinit-gene-1.67-mRNA-1 1 455 +;Gap=M455
scaffold144|size222625	snap_masked	match	196763	197671	59.171	-	.	ID=scaffold144|size222625:hit:40055:4.5.0.1;Name=snap_masked-scaffold144|size222625-abinit-gene-1.68-mRNA-1
scaffold144|size222625	snap_masked	match_part	196763	197671	59.171	-	.	ID=scaffold144|size222625:hsp:77761:4.5.0.1;Parent=scaffold144|size222625:hit:40055:4.5.0.1;Target=snap_masked-scaffold144|size222625-abinit-gene-1.68-mRNA-1 1 909 +;Gap=M909
scaffold144|size222625	augustus_masked	match	99731	100923	0.12	+	.	ID=scaffold144|size222625:hit:40056:4.5.0.1;Name=augustus_masked-scaffold144|size222625-abinit-gene-1.0-mRNA-1
scaffold144|size222625	augustus_masked	match_part	99731	100124	0.12	+	.	ID=scaffold144|size222625:hsp:77762:4.5.0.1;Parent=scaffold144|size222625:hit:40056:4.5.0.1;Target=augustus_masked-scaffold144|size222625-abinit-gene-1.0-mRNA-1 1 394 +;Gap=M394
scaffold144|size222625	augustus_masked	match_part	100247	100923	0.12	+	.	ID=scaffold144|size222625:hsp:77763:4.5.0.1;Parent=scaffold144|size222625:hit:40056:4.5.0.1;Target=augustus_masked-scaffold144|size222625-abinit-gene-1.0-mRNA-1 395 1071 +;Gap=M677
scaffold144|size222625	augustus_masked	match	89630	90649	0.74	-	.	ID=scaffold144|size222625:hit:40057:4.5.0.1;Name=augustus_masked-scaffold144|size222625-abinit-gene-1.1-mRNA-1
scaffold144|size222625	augustus_masked	match_part	89630	90649	0.74	-	.	ID=scaffold144|size222625:hsp:77764:4.5.0.1;Parent=scaffold144|size222625:hit:40057:4.5.0.1;Target=augustus_masked-scaffold144|size222625-abinit-gene-1.1-mRNA-1 1 1020 +;Gap=M1020
scaffold144|size222625	augustus_masked	match	91482	91910	0.86	-	.	ID=scaffold144|size222625:hit:40058:4.5.0.1;Name=augustus_masked-scaffold144|size222625-abinit-gene-1.2-mRNA-1
scaffold144|size222625	augustus_masked	match_part	91482	91910	0.86	-	.	ID=scaffold144|size222625:hsp:77765:4.5.0.1;Parent=scaffold144|size222625:hit:40058:4.5.0.1;Target=augustus_masked-scaffold144|size222625-abinit-gene-1.2-mRNA-1 1 429 +;Gap=M429
scaffold144|size222625	augustus_masked	match	92237	99127	0.64	-	.	ID=scaffold144|size222625:hit:40059:4.5.0.1;Name=augustus_masked-scaffold144|size222625-abinit-gene-1.3-mRNA-1
scaffold144|size222625	augustus_masked	match_part	98969	99127	0.64	-	.	ID=scaffold144|size222625:hsp:77766:4.5.0.1;Parent=scaffold144|size222625:hit:40059:4.5.0.1;Target=augustus_masked-scaffold144|size222625-abinit-gene-1.3-mRNA-1 640 798 +;Gap=M159
scaffold144|size222625	augustus_masked	match_part	92237	92875	0.64	-	.	ID=scaffold144|size222625:hsp:77767:4.5.0.1;Parent=scaffold144|size222625:hit:40059:4.5.0.1;Target=augustus_masked-scaffold144|size222625-abinit-gene-1.3-mRNA-1 1 639 +;Gap=M639
scaffold144|size222625	augustus_masked	match	106811	108494	0.44	+	.	ID=scaffold144|size222625:hit:40060:4.5.0.1;Name=augustus_masked-scaffold144|size222625-abinit-gene-1.4-mRNA-1
scaffold144|size222625	augustus_masked	match_part	106811	107725	0.44	+	.	ID=scaffold144|size222625:hsp:77768:4.5.0.1;Parent=scaffold144|size222625:hit:40060:4.5.0.1;Target=augustus_masked-scaffold144|size222625-abinit-gene-1.4-mRNA-1 1 915 +;Gap=M915
scaffold144|size222625	augustus_masked	match_part	107922	108494	0.44	+	.	ID=scaffold144|size222625:hsp:77769:4.5.0.1;Parent=scaffold144|size222625:hit:40060:4.5.0.1;Target=augustus_masked-scaffold144|size222625-abinit-gene-1.4-mRNA-1 916 1488 +;Gap=M573
scaffold144|size222625	augustus_masked	match	111312	113814	0.78	+	.	ID=scaffold144|size222625:hit:40061:4.5.0.1;Name=augustus_masked-scaffold144|size222625-abinit-gene-1.5-mRNA-1
scaffold144|size222625	augustus_masked	match_part	111312	111983	0.78	+	.	ID=scaffold144|size222625:hsp:77770:4.5.0.1;Parent=scaffold144|size222625:hit:40061:4.5.0.1;Target=augustus_masked-scaffold144|size222625-abinit-gene-1.5-mRNA-1 1 672 +;Gap=M672
scaffold144|size222625	augustus_masked	match_part	112093	112137	0.78	+	.	ID=scaffold144|size222625:hsp:77771:4.5.0.1;Parent=scaffold144|size222625:hit:40061:4.5.0.1;Target=augustus_masked-scaffold144|size222625-abinit-gene-1.5-mRNA-1 673 717 +;Gap=M45
scaffold144|size222625	augustus_masked	match_part	112222	113814	0.78	+	.	ID=scaffold144|size222625:hsp:77772:4.5.0.1;Parent=scaffold144|size222625:hit:40061:4.5.0.1;Target=augustus_masked-scaffold144|size222625-abinit-gene-1.5-mRNA-1 718 2310 +;Gap=M1593
scaffold144|size222625	augustus_masked	match	124231	125508	0.85	+	.	ID=scaffold144|size222625:hit:40062:4.5.0.1;Name=augustus_masked-scaffold144|size222625-abinit-gene-1.6-mRNA-1
scaffold144|size222625	augustus_masked	match_part	124231	125508	0.85	+	.	ID=scaffold144|size222625:hsp:77773:4.5.0.1;Parent=scaffold144|size222625:hit:40062:4.5.0.1;Target=augustus_masked-scaffold144|size222625-abinit-gene-1.6-mRNA-1 1 1278 +;Gap=M1278
scaffold144|size222625	augustus_masked	match	148394	149046	0.93	+	.	ID=scaffold144|size222625:hit:40063:4.5.0.1;Name=augustus_masked-scaffold144|size222625-abinit-gene-1.7-mRNA-1
scaffold144|size222625	augustus_masked	match_part	148394	148485	0.93	+	.	ID=scaffold144|size222625:hsp:77774:4.5.0.1;Parent=scaffold144|size222625:hit:40063:4.5.0.1;Target=augustus_masked-scaffold144|size222625-abinit-gene-1.7-mRNA-1 1 92 +;Gap=M92
scaffold144|size222625	augustus_masked	match_part	148575	148740	0.93	+	.	ID=scaffold144|size222625:hsp:77775:4.5.0.1;Parent=scaffold144|size222625:hit:40063:4.5.0.1;Target=augustus_masked-scaffold144|size222625-abinit-gene-1.7-mRNA-1 93 258 +;Gap=M166
scaffold144|size222625	augustus_masked	match_part	148825	148871	0.93	+	.	ID=scaffold144|size222625:hsp:77776:4.5.0.1;Parent=scaffold144|size222625:hit:40063:4.5.0.1;Target=augustus_masked-scaffold144|size222625-abinit-gene-1.7-mRNA-1 259 305 +;Gap=M47
scaffold144|size222625	augustus_masked	match_part	148965	149046	0.93	+	.	ID=scaffold144|size222625:hsp:77777:4.5.0.1;Parent=scaffold144|size222625:hit:40063:4.5.0.1;Target=augustus_masked-scaffold144|size222625-abinit-gene-1.7-mRNA-1 306 387 +;Gap=M82
scaffold144|size222625	augustus_masked	match	155466	156269	0.52	+	.	ID=scaffold144|size222625:hit:40064:4.5.0.1;Name=augustus_masked-scaffold144|size222625-abinit-gene-1.8-mRNA-1
scaffold144|size222625	augustus_masked	match_part	155466	155862	0.52	+	.	ID=scaffold144|size222625:hsp:77778:4.5.0.1;Parent=scaffold144|size222625:hit:40064:4.5.0.1;Target=augustus_masked-scaffold144|size222625-abinit-gene-1.8-mRNA-1 1 397 +;Gap=M397
scaffold144|size222625	augustus_masked	match_part	155938	156269	0.52	+	.	ID=scaffold144|size222625:hsp:77779:4.5.0.1;Parent=scaffold144|size222625:hit:40064:4.5.0.1;Target=augustus_masked-scaffold144|size222625-abinit-gene-1.8-mRNA-1 398 729 +;Gap=M332
scaffold144|size222625	augustus_masked	match	158617	161823	0.69	+	.	ID=scaffold144|size222625:hit:40065:4.5.0.1;Name=augustus_masked-scaffold144|size222625-abinit-gene-1.9-mRNA-1
scaffold144|size222625	augustus_masked	match_part	158617	160666	0.69	+	.	ID=scaffold144|size222625:hsp:77780:4.5.0.1;Parent=scaffold144|size222625:hit:40065:4.5.0.1;Target=augustus_masked-scaffold144|size222625-abinit-gene-1.9-mRNA-1 1 2050 +;Gap=M2050
scaffold144|size222625	augustus_masked	match_part	160755	160937	0.69	+	.	ID=scaffold144|size222625:hsp:77781:4.5.0.1;Parent=scaffold144|size222625:hit:40065:4.5.0.1;Target=augustus_masked-scaffold144|size222625-abinit-gene-1.9-mRNA-1 2051 2233 +;Gap=M183
scaffold144|size222625	augustus_masked	match_part	161018	161823	0.69	+	.	ID=scaffold144|size222625:hsp:77782:4.5.0.1;Parent=scaffold144|size222625:hit:40065:4.5.0.1;Target=augustus_masked-scaffold144|size222625-abinit-gene-1.9-mRNA-1 2234 3039 +;Gap=M806
scaffold144|size222625	augustus_masked	match	191088	191767	0.15	+	.	ID=scaffold144|size222625:hit:40066:4.5.0.1;Name=augustus_masked-scaffold144|size222625-abinit-gene-1.10-mRNA-1
scaffold144|size222625	augustus_masked	match_part	191088	191334	0.15	+	.	ID=scaffold144|size222625:hsp:77783:4.5.0.1;Parent=scaffold144|size222625:hit:40066:4.5.0.1;Target=augustus_masked-scaffold144|size222625-abinit-gene-1.10-mRNA-1 1 247 +;Gap=M247
scaffold144|size222625	augustus_masked	match_part	191411	191642	0.15	+	.	ID=scaffold144|size222625:hsp:77784:4.5.0.1;Parent=scaffold144|size222625:hit:40066:4.5.0.1;Target=augustus_masked-scaffold144|size222625-abinit-gene-1.10-mRNA-1 248 479 +;Gap=M232
scaffold144|size222625	augustus_masked	match_part	191752	191767	0.15	+	.	ID=scaffold144|size222625:hsp:77785:4.5.0.1;Parent=scaffold144|size222625:hit:40066:4.5.0.1;Target=augustus_masked-scaffold144|size222625-abinit-gene-1.10-mRNA-1 480 495 +;Gap=M16
scaffold144|size222625	augustus_masked	match	194663	196143	0.49	+	.	ID=scaffold144|size222625:hit:40067:4.5.0.1;Name=augustus_masked-scaffold144|size222625-abinit-gene-1.11-mRNA-1
scaffold144|size222625	augustus_masked	match_part	194663	195473	0.49	+	.	ID=scaffold144|size222625:hsp:77786:4.5.0.1;Parent=scaffold144|size222625:hit:40067:4.5.0.1;Target=augustus_masked-scaffold144|size222625-abinit-gene-1.11-mRNA-1 1 811 +;Gap=M811
scaffold144|size222625	augustus_masked	match_part	195614	196143	0.49	+	.	ID=scaffold144|size222625:hsp:77787:4.5.0.1;Parent=scaffold144|size222625:hit:40067:4.5.0.1;Target=augustus_masked-scaffold144|size222625-abinit-gene-1.11-mRNA-1 812 1341 +;Gap=M530
scaffold144|size222625	augustus_masked	match	198703	199404	0.74	+	.	ID=scaffold144|size222625:hit:40068:4.5.0.1;Name=augustus_masked-scaffold144|size222625-abinit-gene-1.12-mRNA-1
scaffold144|size222625	augustus_masked	match_part	198703	199404	0.74	+	.	ID=scaffold144|size222625:hsp:77788:4.5.0.1;Parent=scaffold144|size222625:hit:40068:4.5.0.1;Target=augustus_masked-scaffold144|size222625-abinit-gene-1.12-mRNA-1 1 702 +;Gap=M702
scaffold144|size222625	augustus_masked	match	203371	204576	0.79	+	.	ID=scaffold144|size222625:hit:40069:4.5.0.1;Name=augustus_masked-scaffold144|size222625-abinit-gene-1.13-mRNA-1
scaffold144|size222625	augustus_masked	match_part	203371	204576	0.79	+	.	ID=scaffold144|size222625:hsp:77789:4.5.0.1;Parent=scaffold144|size222625:hit:40069:4.5.0.1;Target=augustus_masked-scaffold144|size222625-abinit-gene-1.13-mRNA-1 1 1206 +;Gap=M1206
scaffold144|size222625	augustus_masked	match	219535	220089	0.45	+	.	ID=scaffold144|size222625:hit:40070:4.5.0.1;Name=augustus_masked-scaffold144|size222625-abinit-gene-1.14-mRNA-1
scaffold144|size222625	augustus_masked	match_part	219535	220089	0.45	+	.	ID=scaffold144|size222625:hsp:77790:4.5.0.1;Parent=scaffold144|size222625:hit:40070:4.5.0.1;Target=augustus_masked-scaffold144|size222625-abinit-gene-1.14-mRNA-1 1 555 +;Gap=M555
scaffold144|size222625	augustus_masked	match	108540	108845	1	-	.	ID=scaffold144|size222625:hit:40071:4.5.0.1;Name=augustus_masked-scaffold144|size222625-abinit-gene-1.15-mRNA-1
scaffold144|size222625	augustus_masked	match_part	108540	108845	1	-	.	ID=scaffold144|size222625:hsp:77791:4.5.0.1;Parent=scaffold144|size222625:hit:40071:4.5.0.1;Target=augustus_masked-scaffold144|size222625-abinit-gene-1.15-mRNA-1 1 306 +;Gap=M306
scaffold144|size222625	augustus_masked	match	125657	126678	0.8	-	.	ID=scaffold144|size222625:hit:40072:4.5.0.1;Name=augustus_masked-scaffold144|size222625-abinit-gene-1.16-mRNA-1
scaffold144|size222625	augustus_masked	match_part	126519	126678	0.8	-	.	ID=scaffold144|size222625:hsp:77792:4.5.0.1;Parent=scaffold144|size222625:hit:40072:4.5.0.1;Target=augustus_masked-scaffold144|size222625-abinit-gene-1.16-mRNA-1 765 924 +;Gap=M160
scaffold144|size222625	augustus_masked	match_part	125657	126420	0.8	-	.	ID=scaffold144|size222625:hsp:77793:4.5.0.1;Parent=scaffold144|size222625:hit:40072:4.5.0.1;Target=augustus_masked-scaffold144|size222625-abinit-gene-1.16-mRNA-1 1 764 +;Gap=M764
scaffold144|size222625	augustus_masked	match	143995	147398	0.12	-	.	ID=scaffold144|size222625:hit:40073:4.5.0.1;Name=augustus_masked-scaffold144|size222625-abinit-gene-1.17-mRNA-1
scaffold144|size222625	augustus_masked	match_part	146655	147398	0.12	-	.	ID=scaffold144|size222625:hsp:77794:4.5.0.1;Parent=scaffold144|size222625:hit:40073:4.5.0.1;Target=augustus_masked-scaffold144|size222625-abinit-gene-1.17-mRNA-1 1429 2172 +;Gap=M744
scaffold144|size222625	augustus_masked	match_part	145229	145679	0.12	-	.	ID=scaffold144|size222625:hsp:77795:4.5.0.1;Parent=scaffold144|size222625:hit:40073:4.5.0.1;Target=augustus_masked-scaffold144|size222625-abinit-gene-1.17-mRNA-1 978 1428 +;Gap=M451
scaffold144|size222625	augustus_masked	match_part	143995	144971	0.12	-	.	ID=scaffold144|size222625:hsp:77796:4.5.0.1;Parent=scaffold144|size222625:hit:40073:4.5.0.1;Target=augustus_masked-scaffold144|size222625-abinit-gene-1.17-mRNA-1 1 977 +;Gap=M977
scaffold144|size222625	augustus_masked	match	153754	154578	0.99	-	.	ID=scaffold144|size222625:hit:40074:4.5.0.1;Name=augustus_masked-scaffold144|size222625-abinit-gene-1.18-mRNA-1
scaffold144|size222625	augustus_masked	match_part	153754	154578	0.99	-	.	ID=scaffold144|size222625:hsp:77797:4.5.0.1;Parent=scaffold144|size222625:hit:40074:4.5.0.1;Target=augustus_masked-scaffold144|size222625-abinit-gene-1.18-mRNA-1 1 825 +;Gap=M825
scaffold144|size222625	augustus_masked	match	167659	172895	0.43	-	.	ID=scaffold144|size222625:hit:40075:4.5.0.1;Name=augustus_masked-scaffold144|size222625-abinit-gene-1.19-mRNA-1
scaffold144|size222625	augustus_masked	match_part	167992	172895	0.43	-	.	ID=scaffold144|size222625:hsp:77798:4.5.0.1;Parent=scaffold144|size222625:hit:40075:4.5.0.1;Target=augustus_masked-scaffold144|size222625-abinit-gene-1.19-mRNA-1 200 5103 +;Gap=M4904
scaffold144|size222625	augustus_masked	match_part	167659	167857	0.43	-	.	ID=scaffold144|size222625:hsp:77799:4.5.0.1;Parent=scaffold144|size222625:hit:40075:4.5.0.1;Target=augustus_masked-scaffold144|size222625-abinit-gene-1.19-mRNA-1 1 199 +;Gap=M199
scaffold144|size222625	augustus_masked	match	185519	186922	0.68	-	.	ID=scaffold144|size222625:hit:40076:4.5.0.1;Name=augustus_masked-scaffold144|size222625-abinit-gene-1.20-mRNA-1
scaffold144|size222625	augustus_masked	match_part	185519	186922	0.68	-	.	ID=scaffold144|size222625:hsp:77800:4.5.0.1;Parent=scaffold144|size222625:hit:40076:4.5.0.1;Target=augustus_masked-scaffold144|size222625-abinit-gene-1.20-mRNA-1 1 1404 +;Gap=M1404
scaffold144|size222625	augustus_masked	match	187935	189061	0.69	-	.	ID=scaffold144|size222625:hit:40077:4.5.0.1;Name=augustus_masked-scaffold144|size222625-abinit-gene-1.21-mRNA-1
scaffold144|size222625	augustus_masked	match_part	188488	189061	0.69	-	.	ID=scaffold144|size222625:hsp:77801:4.5.0.1;Parent=scaffold144|size222625:hit:40077:4.5.0.1;Target=augustus_masked-scaffold144|size222625-abinit-gene-1.21-mRNA-1 471 1044 +;Gap=M574
scaffold144|size222625	augustus_masked	match_part	187935	188404	0.69	-	.	ID=scaffold144|size222625:hsp:77802:4.5.0.1;Parent=scaffold144|size222625:hit:40077:4.5.0.1;Target=augustus_masked-scaffold144|size222625-abinit-gene-1.21-mRNA-1 1 470 +;Gap=M470
scaffold144|size222625	augustus_masked	match	196763	197671	0.88	-	.	ID=scaffold144|size222625:hit:40078:4.5.0.1;Name=augustus_masked-scaffold144|size222625-abinit-gene-1.22-mRNA-1
scaffold144|size222625	augustus_masked	match_part	196763	197671	0.88	-	.	ID=scaffold144|size222625:hsp:77803:4.5.0.1;Parent=scaffold144|size222625:hit:40078:4.5.0.1;Target=augustus_masked-scaffold144|size222625-abinit-gene-1.22-mRNA-1 1 909 +;Gap=M909
scaffold144|size222625	model_gff:maker	match	110847	114198	3159	+	.	ID=scaffold144|size222625:hit:40079:4.5.0.1;Name=maker-scaffold144|size222625-exonerate_est2genome-gene-1.5-mRNA-1;score=3159
scaffold144|size222625	model_gff:maker	match_part	110847	111983	.	+	.	ID=scaffold144|size222625:hsp:77804:4.5.0.1;Parent=scaffold144|size222625:hit:40079:4.5.0.1;Target=maker-scaffold144|size222625-exonerate_est2genome-gene-1.5-mRNA-1 1 1137 +;Gap=M1137
scaffold144|size222625	model_gff:maker	match_part	112093	112137	.	+	.	ID=scaffold144|size222625:hsp:77805:4.5.0.1;Parent=scaffold144|size222625:hit:40079:4.5.0.1;Target=maker-scaffold144|size222625-exonerate_est2genome-gene-1.5-mRNA-1 1138 1182 +;Gap=M45
scaffold144|size222625	model_gff:maker	match_part	112222	114198	.	+	.	ID=scaffold144|size222625:hsp:77806:4.5.0.1;Parent=scaffold144|size222625:hit:40079:4.5.0.1;Target=maker-scaffold144|size222625-exonerate_est2genome-gene-1.5-mRNA-1 1183 3159 +;Gap=M1977
scaffold144|size222625	model_gff:maker	match	158000	162359	4204	+	.	ID=scaffold144|size222625:hit:40080:4.5.0.1;Name=maker-scaffold144|size222625-exonerate_est2genome-gene-1.6-mRNA-1;score=4204
scaffold144|size222625	model_gff:maker	match_part	158000	160666	.	+	.	ID=scaffold144|size222625:hsp:77807:4.5.0.1;Parent=scaffold144|size222625:hit:40080:4.5.0.1;Target=maker-scaffold144|size222625-exonerate_est2genome-gene-1.6-mRNA-1 1 2667 +;Gap=M2667
scaffold144|size222625	model_gff:maker	match_part	160743	160937	.	+	.	ID=scaffold144|size222625:hsp:77808:4.5.0.1;Parent=scaffold144|size222625:hit:40080:4.5.0.1;Target=maker-scaffold144|size222625-exonerate_est2genome-gene-1.6-mRNA-1 2668 2862 +;Gap=M195
scaffold144|size222625	model_gff:maker	match_part	161018	162359	.	+	.	ID=scaffold144|size222625:hsp:77809:4.5.0.1;Parent=scaffold144|size222625:hit:40080:4.5.0.1;Target=maker-scaffold144|size222625-exonerate_est2genome-gene-1.6-mRNA-1 2863 4204 +;Gap=M1342
scaffold144|size222625	model_gff:maker	match	158000	162359	4284	+	.	ID=scaffold144|size222625:hit:40081:4.5.0.1;Name=maker-scaffold144|size222625-exonerate_est2genome-gene-1.6-mRNA-2;score=4284
scaffold144|size222625	model_gff:maker	match_part	158000	160666	.	+	.	ID=scaffold144|size222625:hsp:77810:4.5.0.1;Parent=scaffold144|size222625:hit:40081:4.5.0.1;Target=maker-scaffold144|size222625-exonerate_est2genome-gene-1.6-mRNA-2 1 2667 +;Gap=M2667
scaffold144|size222625	model_gff:maker	match_part	160743	162359	.	+	.	ID=scaffold144|size222625:hsp:77811:4.5.0.1;Parent=scaffold144|size222625:hit:40081:4.5.0.1;Target=maker-scaffold144|size222625-exonerate_est2genome-gene-1.6-mRNA-2 2668 4284 +;Gap=M1617
scaffold144|size222625	model_gff:maker	match	174546	175282	321	+	.	ID=scaffold144|size222625:hit:40082:4.5.0.1;Name=maker-scaffold144|size222625-exonerate_est2genome-gene-1.7-mRNA-1;score=321
scaffold144|size222625	model_gff:maker	match_part	174546	174635	.	+	.	ID=scaffold144|size222625:hsp:77812:4.5.0.1;Parent=scaffold144|size222625:hit:40082:4.5.0.1;Target=maker-scaffold144|size222625-exonerate_est2genome-gene-1.7-mRNA-1 1 90 +;Gap=M90
scaffold144|size222625	model_gff:maker	match_part	174722	174808	.	+	.	ID=scaffold144|size222625:hsp:77813:4.5.0.1;Parent=scaffold144|size222625:hit:40082:4.5.0.1;Target=maker-scaffold144|size222625-exonerate_est2genome-gene-1.7-mRNA-1 91 177 +;Gap=M87
scaffold144|size222625	model_gff:maker	match_part	175054	175140	.	+	.	ID=scaffold144|size222625:hsp:77814:4.5.0.1;Parent=scaffold144|size222625:hit:40082:4.5.0.1;Target=maker-scaffold144|size222625-exonerate_est2genome-gene-1.7-mRNA-1 178 264 +;Gap=M87
scaffold144|size222625	model_gff:maker	match_part	175226	175282	.	+	.	ID=scaffold144|size222625:hsp:77815:4.5.0.1;Parent=scaffold144|size222625:hit:40082:4.5.0.1;Target=maker-scaffold144|size222625-exonerate_est2genome-gene-1.7-mRNA-1 265 321 +;Gap=M57
scaffold144|size222625	model_gff:maker	match	174546	174951	234	+	.	ID=scaffold144|size222625:hit:40083:4.5.0.1;Name=maker-scaffold144|size222625-exonerate_est2genome-gene-1.7-mRNA-2;score=234
scaffold144|size222625	model_gff:maker	match_part	174546	174635	.	+	.	ID=scaffold144|size222625:hsp:77816:4.5.0.1;Parent=scaffold144|size222625:hit:40083:4.5.0.1;Target=maker-scaffold144|size222625-exonerate_est2genome-gene-1.7-mRNA-2 1 90 +;Gap=M90
scaffold144|size222625	model_gff:maker	match_part	174722	174808	.	+	.	ID=scaffold144|size222625:hsp:77817:4.5.0.1;Parent=scaffold144|size222625:hit:40083:4.5.0.1;Target=maker-scaffold144|size222625-exonerate_est2genome-gene-1.7-mRNA-2 91 177 +;Gap=M87
scaffold144|size222625	model_gff:maker	match_part	174895	174951	.	+	.	ID=scaffold144|size222625:hsp:77818:4.5.0.1;Parent=scaffold144|size222625:hit:40083:4.5.0.1;Target=maker-scaffold144|size222625-exonerate_est2genome-gene-1.7-mRNA-2 178 234 +;Gap=M57
scaffold144|size222625	model_gff:maker	match	194512	196203	7573	+	.	ID=scaffold144|size222625:hit:40084:4.5.0.1;Name=maker-scaffold144|size222625-exonerate_est2genome-gene-1.8-mRNA-1;score=7573
scaffold144|size222625	model_gff:maker	match_part	194512	195473	.	+	.	ID=scaffold144|size222625:hsp:77819:4.5.0.1;Parent=scaffold144|size222625:hit:40084:4.5.0.1;Target=maker-scaffold144|size222625-exonerate_est2genome-gene-1.8-mRNA-1 1 962 +;Gap=M962
scaffold144|size222625	model_gff:maker	match_part	195614	196203	.	+	.	ID=scaffold144|size222625:hsp:77820:4.5.0.1;Parent=scaffold144|size222625:hit:40084:4.5.0.1;Target=maker-scaffold144|size222625-exonerate_est2genome-gene-1.8-mRNA-1 963 1552 +;Gap=M590
scaffold144|size222625	model_gff:maker	match	167193	173462	30602	-	.	ID=scaffold144|size222625:hit:40085:4.5.0.1;Name=maker-scaffold144|size222625-exonerate_est2genome-gene-1.10-mRNA-1;score=30602
scaffold144|size222625	model_gff:maker	match_part	169214	173462	.	-	.	ID=scaffold144|size222625:hsp:77821:4.5.0.1;Parent=scaffold144|size222625:hit:40085:4.5.0.1;Target=maker-scaffold144|size222625-exonerate_est2genome-gene-1.10-mRNA-1 1886 6134 +;Gap=M4249
scaffold144|size222625	model_gff:maker	match_part	167992	169145	.	-	.	ID=scaffold144|size222625:hsp:77822:4.5.0.1;Parent=scaffold144|size222625:hit:40085:4.5.0.1;Target=maker-scaffold144|size222625-exonerate_est2genome-gene-1.10-mRNA-1 732 1885 +;Gap=M1154
scaffold144|size222625	model_gff:maker	match_part	167193	167923	.	-	.	ID=scaffold144|size222625:hsp:77823:4.5.0.1;Parent=scaffold144|size222625:hit:40085:4.5.0.1;Target=maker-scaffold144|size222625-exonerate_est2genome-gene-1.10-mRNA-1 1 731 +;Gap=M731
scaffold144|size222625	model_gff:maker	match	174582	175305	341	-	.	ID=scaffold144|size222625:hit:40086:4.5.0.1;Name=maker-scaffold144|size222625-exonerate_est2genome-gene-1.11-mRNA-1;score=341
scaffold144|size222625	model_gff:maker	match_part	175207	175305	.	-	.	ID=scaffold144|size222625:hsp:77824:4.5.0.1;Parent=scaffold144|size222625:hit:40086:4.5.0.1;Target=maker-scaffold144|size222625-exonerate_est2genome-gene-1.11-mRNA-1 243 341 +;Gap=M99
scaffold144|size222625	model_gff:maker	match_part	175035	175132	.	-	.	ID=scaffold144|size222625:hsp:77825:4.5.0.1;Parent=scaffold144|size222625:hit:40086:4.5.0.1;Target=maker-scaffold144|size222625-exonerate_est2genome-gene-1.11-mRNA-1 145 242 +;Gap=M98
scaffold144|size222625	model_gff:maker	match_part	174703	174800	.	-	.	ID=scaffold144|size222625:hsp:77826:4.5.0.1;Parent=scaffold144|size222625:hit:40086:4.5.0.1;Target=maker-scaffold144|size222625-exonerate_est2genome-gene-1.11-mRNA-1 47 144 +;Gap=M98
scaffold144|size222625	model_gff:maker	match_part	174582	174627	.	-	.	ID=scaffold144|size222625:hsp:77827:4.5.0.1;Parent=scaffold144|size222625:hit:40086:4.5.0.1;Target=maker-scaffold144|size222625-exonerate_est2genome-gene-1.11-mRNA-1 1 46 +;Gap=M46
scaffold144|size222625	model_gff:maker	match	184327	188871	21236	-	.	ID=scaffold144|size222625:hit:40087:4.5.0.1;Name=maker-scaffold144|size222625-exonerate_est2genome-gene-1.12-mRNA-1;score=21236
scaffold144|size222625	model_gff:maker	match_part	184327	188871	.	-	.	ID=scaffold144|size222625:hsp:77828:4.5.0.1;Parent=scaffold144|size222625:hit:40087:4.5.0.1;Target=maker-scaffold144|size222625-exonerate_est2genome-gene-1.12-mRNA-1 1 4545 +;Gap=M4545
scaffold144|size222625	model_gff:maker	match	185834	186209	376	-	.	ID=scaffold144|size222625:hit:40088:4.5.0.1;Name=maker-scaffold144|size222625-exonerate_est2genome-gene-1.12-mRNA-2;score=376
scaffold144|size222625	model_gff:maker	match_part	185834	186209	.	-	.	ID=scaffold144|size222625:hsp:77829:4.5.0.1;Parent=scaffold144|size222625:hit:40088:4.5.0.1;Target=maker-scaffold144|size222625-exonerate_est2genome-gene-1.12-mRNA-2 1 376 +;Gap=M376
scaffold144|size222625	model_gff:maker	match	205321	205762	767	-	.	ID=scaffold144|size222625:hit:40089:4.5.0.1;Name=maker-scaffold144|size222625-exonerate_est2genome-gene-1.13-mRNA-1;score=767
scaffold144|size222625	model_gff:maker	match_part	205563	205762	.	-	.	ID=scaffold144|size222625:hsp:77830:4.5.0.1;Parent=scaffold144|size222625:hit:40089:4.5.0.1;Target=maker-scaffold144|size222625-exonerate_est2genome-gene-1.13-mRNA-1 18 217 +;Gap=M200
scaffold144|size222625	model_gff:maker	match_part	205321	205337	.	-	.	ID=scaffold144|size222625:hsp:77831:4.5.0.1;Parent=scaffold144|size222625:hit:40089:4.5.0.1;Target=maker-scaffold144|size222625-exonerate_est2genome-gene-1.13-mRNA-1 1 17 +;Gap=M17
scaffold144|size222625	model_gff:maker	match	125657	126811	1012	-	.	ID=scaffold144|size222625:hit:40090:4.5.0.1;Name=maker-scaffold144|size222625-exonerate_protein2genome-gene-1.3-mRNA-1;score=1012
scaffold144|size222625	model_gff:maker	match_part	126519	126811	.	-	.	ID=scaffold144|size222625:hsp:77832:4.5.0.1;Parent=scaffold144|size222625:hit:40090:4.5.0.1;Target=maker-scaffold144|size222625-exonerate_protein2genome-gene-1.3-mRNA-1 720 1012 +;Gap=M293
scaffold144|size222625	model_gff:maker	match_part	125962	126420	.	-	.	ID=scaffold144|size222625:hsp:77833:4.5.0.1;Parent=scaffold144|size222625:hit:40090:4.5.0.1;Target=maker-scaffold144|size222625-exonerate_protein2genome-gene-1.3-mRNA-1 261 719 +;Gap=M459
scaffold144|size222625	model_gff:maker	match_part	125657	125916	.	-	.	ID=scaffold144|size222625:hsp:77834:4.5.0.1;Parent=scaffold144|size222625:hit:40090:4.5.0.1;Target=maker-scaffold144|size222625-exonerate_protein2genome-gene-1.3-mRNA-1 1 260 +;Gap=M260
scaffold144|size222625	model_gff:maker	match	123629	126811	3085	-	.	ID=scaffold144|size222625:hit:40091:4.5.0.1;Name=maker-scaffold144|size222625-exonerate_protein2genome-gene-1.3-mRNA-2;score=3085
scaffold144|size222625	model_gff:maker	match_part	126519	126811	.	-	.	ID=scaffold144|size222625:hsp:77835:4.5.0.1;Parent=scaffold144|size222625:hit:40091:4.5.0.1;Target=maker-scaffold144|size222625-exonerate_protein2genome-gene-1.3-mRNA-2 2793 3085 +;Gap=M293
scaffold144|size222625	model_gff:maker	match_part	123629	126420	.	-	.	ID=scaffold144|size222625:hsp:77836:4.5.0.1;Parent=scaffold144|size222625:hit:40091:4.5.0.1;Target=maker-scaffold144|size222625-exonerate_protein2genome-gene-1.3-mRNA-2 1 2792 +;Gap=M2792
scaffold144|size222625	model_gff:maker	match	125657	126178	522	-	.	ID=scaffold144|size222625:hit:40092:4.5.0.1;Name=maker-scaffold144|size222625-exonerate_protein2genome-gene-1.3-mRNA-3;score=522
scaffold144|size222625	model_gff:maker	match_part	125657	126178	.	-	.	ID=scaffold144|size222625:hsp:77837:4.5.0.1;Parent=scaffold144|size222625:hit:40092:4.5.0.1;Target=maker-scaffold144|size222625-exonerate_protein2genome-gene-1.3-mRNA-3 1 522 +;Gap=M522
scaffold144|size222625	model_gff:maker	match	125657	126112	456	-	.	ID=scaffold144|size222625:hit:40093:4.5.0.1;Name=maker-scaffold144|size222625-exonerate_protein2genome-gene-1.3-mRNA-4;score=456
scaffold144|size222625	model_gff:maker	match_part	125657	126112	.	-	.	ID=scaffold144|size222625:hsp:77838:4.5.0.1;Parent=scaffold144|size222625:hit:40093:4.5.0.1;Target=maker-scaffold144|size222625-exonerate_protein2genome-gene-1.3-mRNA-4 1 456 +;Gap=M456
scaffold144|size222625	model_gff:maker	match	148394	149046	354	+	.	ID=scaffold144|size222625:hit:40094:4.5.0.1;Name=maker-scaffold144|size222625-exonerate_protein2genome-gene-1.0-mRNA-1;score=354
scaffold144|size222625	model_gff:maker	match_part	148394	148485	.	+	.	ID=scaffold144|size222625:hsp:77839:4.5.0.1;Parent=scaffold144|size222625:hit:40094:4.5.0.1;Target=maker-scaffold144|size222625-exonerate_protein2genome-gene-1.0-mRNA-1 1 92 +;Gap=M92
scaffold144|size222625	model_gff:maker	match_part	148575	148754	.	+	.	ID=scaffold144|size222625:hsp:77840:4.5.0.1;Parent=scaffold144|size222625:hit:40094:4.5.0.1;Target=maker-scaffold144|size222625-exonerate_protein2genome-gene-1.0-mRNA-1 93 272 +;Gap=M180
scaffold144|size222625	model_gff:maker	match_part	148965	149046	.	+	.	ID=scaffold144|size222625:hsp:77841:4.5.0.1;Parent=scaffold144|size222625:hit:40094:4.5.0.1;Target=maker-scaffold144|size222625-exonerate_protein2genome-gene-1.0-mRNA-1 273 354 +;Gap=M82
scaffold144|size222625	model_gff:maker	match	155964	156269	306	+	.	ID=scaffold144|size222625:hit:40095:4.5.0.1;Name=maker-scaffold144|size222625-exonerate_protein2genome-gene-1.1-mRNA-1;score=306
scaffold144|size222625	model_gff:maker	match_part	155964	156269	.	+	.	ID=scaffold144|size222625:hsp:77842:4.5.0.1;Parent=scaffold144|size222625:hit:40095:4.5.0.1;Target=maker-scaffold144|size222625-exonerate_protein2genome-gene-1.1-mRNA-1 1 306 +;Gap=M306
scaffold144|size222625	model_gff:maker	match	98817	99139	951	-	.	ID=scaffold144|size222625:hit:40096:4.5.0.1;Name=maker-scaffold144|size222625-exonerate_est2genome-gene-1.9-mRNA-1;score=951
scaffold144|size222625	model_gff:maker	match_part	98983	99139	.	-	.	ID=scaffold144|size222625:hsp:77843:4.5.0.1;Parent=scaffold144|size222625:hit:40096:4.5.0.1;Target=maker-scaffold144|size222625-exonerate_est2genome-gene-1.9-mRNA-1 121 277 +;Gap=M157
scaffold144|size222625	model_gff:maker	match_part	98817	98936	.	-	.	ID=scaffold144|size222625:hsp:77844:4.5.0.1;Parent=scaffold144|size222625:hit:40096:4.5.0.1;Target=maker-scaffold144|size222625-exonerate_est2genome-gene-1.9-mRNA-1 1 120 +;Gap=M120
###
scaffold144|size222625	repeatmasker	match	88979	89021	23	+	.	ID=scaffold144|size222625:hit:39169:1.3.0.0;Name=species:%2528TGA%2529n|genus:Simple_repeat;Target=species:%2528TGA%2529n|genus:Simple_repeat 1 43 +
scaffold144|size222625	repeatmasker	match_part	88979	89021	23	+	.	ID=scaffold144|size222625:hsp:76467:1.3.0.0;Parent=scaffold144|size222625:hit:39169:1.3.0.0;Target=species:%252528TGA%252529n|genus:Simple_repeat 1 43 +
scaffold144|size222625	repeatmasker	match	40504	40545	19	+	.	ID=scaffold144|size222625:hit:39170:1.3.0.0;Name=species:GA-rich|genus:Low_complexity;Target=species:GA-rich|genus:Low_complexity 1 42 +
scaffold144|size222625	repeatmasker	match_part	40504	40545	19	+	.	ID=scaffold144|size222625:hsp:76468:1.3.0.0;Parent=scaffold144|size222625:hit:39170:1.3.0.0;Target=species:GA-rich|genus:Low_complexity 1 42 +
scaffold144|size222625	repeatmasker	match	47315	47376	14	+	.	ID=scaffold144|size222625:hit:39171:1.3.0.0;Name=species:A-rich|genus:Low_complexity;Target=species:A-rich|genus:Low_complexity 1 64 +
scaffold144|size222625	repeatmasker	match_part	47315	47376	14	+	.	ID=scaffold144|size222625:hsp:76469:1.3.0.0;Parent=scaffold144|size222625:hit:39171:1.3.0.0;Target=species:A-rich|genus:Low_complexity 1 64 +
scaffold144|size222625	repeatmasker	match	30073	30102	12	+	.	ID=scaffold144|size222625:hit:39172:1.3.0.0;Name=species:%2528AACCAC%2529n|genus:Simple_repeat;Target=species:%2528AACCAC%2529n|genus:Simple_repeat 1 31 +
scaffold144|size222625	repeatmasker	match_part	30073	30102	12	+	.	ID=scaffold144|size222625:hsp:76470:1.3.0.0;Parent=scaffold144|size222625:hit:39172:1.3.0.0;Target=species:%252528AACCAC%252529n|genus:Simple_repeat 1 31 +
scaffold144|size222625	repeatmasker	match	29850	29910	12	+	.	ID=scaffold144|size222625:hit:39173:1.3.0.0;Name=species:%2528ACAC%2529n|genus:Simple_repeat;Target=species:%2528ACAC%2529n|genus:Simple_repeat 1 62 +
scaffold144|size222625	repeatmasker	match_part	29850	29910	12	+	.	ID=scaffold144|size222625:hsp:76471:1.3.0.0;Parent=scaffold144|size222625:hit:39173:1.3.0.0;Target=species:%252528ACAC%252529n|genus:Simple_repeat 1 62 +
scaffold144|size222625	repeatmasker	match	10	545	1072	+	.	ID=scaffold144|size222625:hit:39174:1.3.0.0;Name=species:rnd-1_family-95|genus:Unknown;Target=species:rnd-1_family-95|genus:Unknown 38 289 +
scaffold144|size222625	repeatmasker	match_part	10	545	1072	+	.	ID=scaffold144|size222625:hsp:76472:1.3.0.0;Parent=scaffold144|size222625:hit:39174:1.3.0.0;Target=species:rnd-1_family-95|genus:Unknown 38 289 +
scaffold144|size222625	repeatmasker	match	612	4323	7616	+	.	ID=scaffold144|size222625:hit:39175:1.3.0.0;Name=species:rnd-1_family-317|genus:Unknown;Target=species:rnd-1_family-317|genus:Unknown 1171 3265 +
scaffold144|size222625	repeatmasker	match_part	612	4323	7616	+	.	ID=scaffold144|size222625:hsp:76473:1.3.0.0;Parent=scaffold144|size222625:hit:39175:1.3.0.0;Target=species:rnd-1_family-317|genus:Unknown 1171 3265 +
scaffold144|size222625	repeatmasker	match	4382	11105	11838	+	.	ID=scaffold144|size222625:hit:39176:1.3.0.0;Name=species:rnd-1_family-252|genus:Unknown;Target=species:rnd-1_family-252|genus:Unknown 2 3296 +
scaffold144|size222625	repeatmasker	match_part	4382	11105	11838	+	.	ID=scaffold144|size222625:hsp:76474:1.3.0.0;Parent=scaffold144|size222625:hit:39176:1.3.0.0;Target=species:rnd-1_family-252|genus:Unknown 2 3296 +
scaffold144|size222625	repeatmasker	match	13833	14180	915	+	.	ID=scaffold144|size222625:hit:39177:1.3.0.0;Name=species:rnd-5_family-2623|genus:Unknown;Target=species:rnd-5_family-2623|genus:Unknown 1 346 +
scaffold144|size222625	repeatmasker	match_part	13833	14180	915	+	.	ID=scaffold144|size222625:hsp:76475:1.3.0.0;Parent=scaffold144|size222625:hit:39177:1.3.0.0;Target=species:rnd-5_family-2623|genus:Unknown 1 346 +
scaffold144|size222625	repeatmasker	match	14305	14359	230	+	.	ID=scaffold144|size222625:hit:39178:1.3.0.0;Name=species:rnd-1_family-475|genus:Unknown;Target=species:rnd-1_family-475|genus:Unknown 176 230 +
scaffold144|size222625	repeatmasker	match_part	14305	14359	230	+	.	ID=scaffold144|size222625:hsp:76476:1.3.0.0;Parent=scaffold144|size222625:hit:39178:1.3.0.0;Target=species:rnd-1_family-475|genus:Unknown 176 230 +
scaffold144|size222625	repeatmasker	match	14545	15600	302	+	.	ID=scaffold144|size222625:hit:39179:1.3.0.0;Name=species:rnd-1_family-235|genus:LINE%252FTad1;Target=species:rnd-1_family-235|genus:LINE%252FTad1 88 509 +
scaffold144|size222625	repeatmasker	match_part	14545	15600	302	+	.	ID=scaffold144|size222625:hsp:76477:1.3.0.0;Parent=scaffold144|size222625:hit:39179:1.3.0.0;Target=species:rnd-1_family-235|genus:LINE%25252FTad1 88 509 +
scaffold144|size222625	repeatmasker	match	15678	15753	247	+	.	ID=scaffold144|size222625:hit:39180:1.3.0.0;Name=species:rnd-5_family-4228|genus:Unknown;Target=species:rnd-5_family-4228|genus:Unknown 10 85 +
scaffold144|size222625	repeatmasker	match_part	15678	15753	247	+	.	ID=scaffold144|size222625:hsp:76478:1.3.0.0;Parent=scaffold144|size222625:hit:39180:1.3.0.0;Target=species:rnd-5_family-4228|genus:Unknown 10 85 +
scaffold144|size222625	repeatmasker	match	19140	19589	3826	+	.	ID=scaffold144|size222625:hit:39181:1.3.0.0;Name=species:scaffold6|size974155_%2528dbseq-nr_242%2529_%255B422877%252C429011%255D|genus:Unspecified;Target=species:scaffold6|size974155_%2528dbseq-nr_242%2529_%255B422877%252C429011%255D|genus:Unspecified 5687 6135 +
scaffold144|size222625	repeatmasker	match_part	19140	19589	3826	+	.	ID=scaffold144|size222625:hsp:76479:1.3.0.0;Parent=scaffold144|size222625:hit:39181:1.3.0.0;Target=species:scaffold6|size974155_%252528dbseq-nr_242%252529_%25255B422877%25252C429011%25255D|genus:Unspecified 5687 6135 +
scaffold144|size222625	repeatmasker	match	21413	23591	15172	+	.	ID=scaffold144|size222625:hit:39182:1.3.0.0;Name=species:rnd-1_family-282|genus:LINE%252FR1;Target=species:rnd-1_family-282|genus:LINE%252FR1 1463 3674 +
scaffold144|size222625	repeatmasker	match_part	21413	23591	15172	+	.	ID=scaffold144|size222625:hsp:76480:1.3.0.0;Parent=scaffold144|size222625:hit:39182:1.3.0.0;Target=species:rnd-1_family-282|genus:LINE%25252FR1 1463 3674 +
scaffold144|size222625	repeatmasker	match	23746	23936	657	+	.	ID=scaffold144|size222625:hit:39183:1.3.0.0;Name=species:rnd-5_family-1351|genus:Unknown;Target=species:rnd-5_family-1351|genus:Unknown 20 134 +
scaffold144|size222625	repeatmasker	match_part	23746	23936	657	+	.	ID=scaffold144|size222625:hsp:76481:1.3.0.0;Parent=scaffold144|size222625:hit:39183:1.3.0.0;Target=species:rnd-5_family-1351|genus:Unknown 20 134 +
scaffold144|size222625	repeatmasker	match	24101	25331	393	+	.	ID=scaffold144|size222625:hit:39184:1.3.0.0;Name=species:rnd-1_family-199|genus:Unknown;Target=species:rnd-1_family-199|genus:Unknown 88 569 +
scaffold144|size222625	repeatmasker	match_part	24101	25331	393	+	.	ID=scaffold144|size222625:hsp:76482:1.3.0.0;Parent=scaffold144|size222625:hit:39184:1.3.0.0;Target=species:rnd-1_family-199|genus:Unknown 88 569 +
scaffold144|size222625	repeatmasker	match	25416	25828	888	+	.	ID=scaffold144|size222625:hit:39185:1.3.0.0;Name=species:rnd-1_family-224|genus:Unknown;Target=species:rnd-1_family-224|genus:Unknown 1 300 +
scaffold144|size222625	repeatmasker	match_part	25416	25828	888	+	.	ID=scaffold144|size222625:hsp:76483:1.3.0.0;Parent=scaffold144|size222625:hit:39185:1.3.0.0;Target=species:rnd-1_family-224|genus:Unknown 1 300 +
scaffold144|size222625	repeatmasker	match	26167	26200	293	+	.	ID=scaffold144|size222625:hit:39186:1.3.0.0;Name=species:rnd-1_family-755|genus:Unknown;Target=species:rnd-1_family-755|genus:Unknown 1 34 +
scaffold144|size222625	repeatmasker	match_part	26167	26200	293	+	.	ID=scaffold144|size222625:hsp:76484:1.3.0.0;Parent=scaffold144|size222625:hit:39186:1.3.0.0;Target=species:rnd-1_family-755|genus:Unknown 1 34 +
scaffold144|size222625	repeatmasker	match	33406	33466	258	+	.	ID=scaffold144|size222625:hit:39187:1.3.0.0;Name=species:scaffold5|size2025720_%2528dbseq-nr_679%2529_%255B1395417%252C1401513%255D|genus:Unspecified;Target=species:scaffold5|size2025720_%2528dbseq-nr_679%2529_%255B1395417%252C1401513%255D|genus:Unspecified 3593 3651 +
scaffold144|size222625	repeatmasker	match_part	33406	33466	258	+	.	ID=scaffold144|size222625:hsp:76485:1.3.0.0;Parent=scaffold144|size222625:hit:39187:1.3.0.0;Target=species:scaffold5|size2025720_%252528dbseq-nr_679%252529_%25255B1395417%25252C1401513%25255D|genus:Unspecified 3593 3651 +
scaffold144|size222625	repeatmasker	match	34848	35160	660	+	.	ID=scaffold144|size222625:hit:39188:1.3.0.0;Name=species:genome_9_9153|genus:Unspecified;Target=species:genome_9_9153|genus:Unspecified 1 296 +
scaffold144|size222625	repeatmasker	match_part	34848	35160	660	+	.	ID=scaffold144|size222625:hsp:76486:1.3.0.0;Parent=scaffold144|size222625:hit:39188:1.3.0.0;Target=species:genome_9_9153|genus:Unspecified 1 296 +
scaffold144|size222625	repeatmasker	match	35515	35631	311	+	.	ID=scaffold144|size222625:hit:39189:1.3.0.0;Name=species:genome_2_21040|genus:Unspecified;Target=species:genome_2_21040|genus:Unspecified 1 118 +
scaffold144|size222625	repeatmasker	match_part	35515	35631	311	+	.	ID=scaffold144|size222625:hsp:76487:1.3.0.0;Parent=scaffold144|size222625:hit:39189:1.3.0.0;Target=species:genome_2_21040|genus:Unspecified 1 118 +
scaffold144|size222625	repeatmasker	match	38841	39197	1091	+	.	ID=scaffold144|size222625:hit:39190:1.3.0.0;Name=species:rnd-1_family-291|genus:Unknown;Target=species:rnd-1_family-291|genus:Unknown 45 397 +
scaffold144|size222625	repeatmasker	match_part	38841	39197	1091	+	.	ID=scaffold144|size222625:hsp:76488:1.3.0.0;Parent=scaffold144|size222625:hit:39190:1.3.0.0;Target=species:rnd-1_family-291|genus:Unknown 45 397 +
scaffold144|size222625	repeatmasker	match	39434	40388	3912	+	.	ID=scaffold144|size222625:hit:39191:1.3.0.0;Name=species:rnd-4_family-866|genus:LTR%252FCopia;Target=species:rnd-4_family-866|genus:LTR%252FCopia 2 984 +
scaffold144|size222625	repeatmasker	match_part	39434	40388	3912	+	.	ID=scaffold144|size222625:hsp:76489:1.3.0.0;Parent=scaffold144|size222625:hit:39191:1.3.0.0;Target=species:rnd-4_family-866|genus:LTR%25252FCopia 2 984 +
scaffold144|size222625	repeatmasker	match	40664	43273	11812	+	.	ID=scaffold144|size222625:hit:39192:1.3.0.0;Name=species:rnd-4_family-866|genus:LTR%252FCopia;Target=species:rnd-4_family-866|genus:LTR%252FCopia 1651 4104 +
scaffold144|size222625	repeatmasker	match_part	40664	43273	11812	+	.	ID=scaffold144|size222625:hsp:76490:1.3.0.0;Parent=scaffold144|size222625:hit:39192:1.3.0.0;Target=species:rnd-4_family-866|genus:LTR%25252FCopia 1651 4104 +
scaffold144|size222625	repeatmasker	match	44015	44241	806	+	.	ID=scaffold144|size222625:hit:39193:1.3.0.0;Name=species:rnd-4_family-866|genus:LTR%252FCopia;Target=species:rnd-4_family-866|genus:LTR%252FCopia 4099 4323 +
scaffold144|size222625	repeatmasker	match_part	44015	44241	806	+	.	ID=scaffold144|size222625:hsp:76491:1.3.0.0;Parent=scaffold144|size222625:hit:39193:1.3.0.0;Target=species:rnd-4_family-866|genus:LTR%25252FCopia 4099 4323 +
scaffold144|size222625	repeatmasker	match	46443	46904	1181	+	.	ID=scaffold144|size222625:hit:39194:1.3.0.0;Name=species:rnd-4_family-866|genus:LTR%252FCopia;Target=species:rnd-4_family-866|genus:LTR%252FCopia 2 340 +
scaffold144|size222625	repeatmasker	match_part	46443	46904	1181	+	.	ID=scaffold144|size222625:hsp:76492:1.3.0.0;Parent=scaffold144|size222625:hit:39194:1.3.0.0;Target=species:rnd-4_family-866|genus:LTR%25252FCopia 2 340 +
scaffold144|size222625	repeatmasker	match	47550	47968	761	+	.	ID=scaffold144|size222625:hit:39195:1.3.0.0;Name=species:rnd-1_family-760|genus:Unknown;Target=species:rnd-1_family-760|genus:Unknown 13 154 +
scaffold144|size222625	repeatmasker	match_part	47550	47968	761	+	.	ID=scaffold144|size222625:hsp:76493:1.3.0.0;Parent=scaffold144|size222625:hit:39195:1.3.0.0;Target=species:rnd-1_family-760|genus:Unknown 13 154 +
scaffold144|size222625	repeatmasker	match	49552	50409	1217	+	.	ID=scaffold144|size222625:hit:39196:1.3.0.0;Name=species:rnd-1_family-686|genus:LINE%252FPenelope;Target=species:rnd-1_family-686|genus:LINE%252FPenelope 1 471 +
scaffold144|size222625	repeatmasker	match_part	49552	50409	1217	+	.	ID=scaffold144|size222625:hsp:76494:1.3.0.0;Parent=scaffold144|size222625:hit:39196:1.3.0.0;Target=species:rnd-1_family-686|genus:LINE%25252FPenelope 1 471 +
scaffold144|size222625	repeatmasker	match	50453	52430	6512	+	.	ID=scaffold144|size222625:hit:39197:1.3.0.0;Name=species:rnd-5_family-136|genus:Unknown;Target=species:rnd-5_family-136|genus:Unknown 2 1938 +
scaffold144|size222625	repeatmasker	match_part	50453	52430	6512	+	.	ID=scaffold144|size222625:hsp:76495:1.3.0.0;Parent=scaffold144|size222625:hit:39197:1.3.0.0;Target=species:rnd-5_family-136|genus:Unknown 2 1938 +
scaffold144|size222625	repeatmasker	match	52535	52793	418	+	.	ID=scaffold144|size222625:hit:39198:1.3.0.0;Name=species:rnd-1_family-760|genus:Unknown;Target=species:rnd-1_family-760|genus:Unknown 212 365 +
scaffold144|size222625	repeatmasker	match_part	52535	52793	418	+	.	ID=scaffold144|size222625:hsp:76496:1.3.0.0;Parent=scaffold144|size222625:hit:39198:1.3.0.0;Target=species:rnd-1_family-760|genus:Unknown 212 365 +
scaffold144|size222625	repeatmasker	match	53718	54068	859	+	.	ID=scaffold144|size222625:hit:39199:1.3.0.0;Name=species:rnd-1_family-84|genus:Unknown;Target=species:rnd-1_family-84|genus:Unknown 440 652 +
scaffold144|size222625	repeatmasker	match_part	53718	54068	859	+	.	ID=scaffold144|size222625:hsp:76497:1.3.0.0;Parent=scaffold144|size222625:hit:39199:1.3.0.0;Target=species:rnd-1_family-84|genus:Unknown 440 652 +
scaffold144|size222625	repeatmasker	match	59764	75363	5145	+	.	ID=scaffold144|size222625:hit:39200:1.3.0.0;Name=species:rnd-1_family-89|genus:Unknown;Target=species:rnd-1_family-89|genus:Unknown 1 610 +
scaffold144|size222625	repeatmasker	match_part	59764	75363	5145	+	.	ID=scaffold144|size222625:hsp:76498:1.3.0.0;Parent=scaffold144|size222625:hit:39200:1.3.0.0;Target=species:rnd-1_family-89|genus:Unknown 1 610 +
scaffold144|size222625	repeatmasker	match	76178	81458	14899	+	.	ID=scaffold144|size222625:hit:39201:1.3.0.0;Name=species:rnd-5_family-294|genus:Unknown;Target=species:rnd-5_family-294|genus:Unknown 2293 4682 +
scaffold144|size222625	repeatmasker	match_part	76178	81458	14899	+	.	ID=scaffold144|size222625:hsp:76499:1.3.0.0;Parent=scaffold144|size222625:hit:39201:1.3.0.0;Target=species:rnd-5_family-294|genus:Unknown 2293 4682 +
scaffold144|size222625	repeatmasker	match	81668	82697	2635	+	.	ID=scaffold144|size222625:hit:39202:1.3.0.0;Name=species:rnd-5_family-1722|genus:Unknown;Target=species:rnd-5_family-1722|genus:Unknown 3644 4756 +
scaffold144|size222625	repeatmasker	match_part	81668	82697	2635	+	.	ID=scaffold144|size222625:hsp:76500:1.3.0.0;Parent=scaffold144|size222625:hit:39202:1.3.0.0;Target=species:rnd-5_family-1722|genus:Unknown 3644 4756 +
scaffold144|size222625	repeatmasker	match	82820	83086	1644	+	.	ID=scaffold144|size222625:hit:39203:1.3.0.0;Name=species:rnd-1_family-165|genus:LTR%252FGypsy;Target=species:rnd-1_family-165|genus:LTR%252FGypsy 376 614 +
scaffold144|size222625	repeatmasker	match_part	82820	83086	1644	+	.	ID=scaffold144|size222625:hsp:76501:1.3.0.0;Parent=scaffold144|size222625:hit:39203:1.3.0.0;Target=species:rnd-1_family-165|genus:LTR%25252FGypsy 376 614 +
scaffold144|size222625	repeatmasker	match	83566	83977	2822	+	.	ID=scaffold144|size222625:hit:39204:1.3.0.0;Name=species:rnd-1_family-144|genus:LTR%252FGypsy;Target=species:rnd-1_family-144|genus:LTR%252FGypsy 91 466 +
scaffold144|size222625	repeatmasker	match_part	83566	83977	2822	+	.	ID=scaffold144|size222625:hsp:76502:1.3.0.0;Parent=scaffold144|size222625:hit:39204:1.3.0.0;Target=species:rnd-1_family-144|genus:LTR%25252FGypsy 91 466 +
scaffold144|size222625	repeatmasker	match	84452	88978	27664	+	.	ID=scaffold144|size222625:hit:39205:1.3.0.0;Name=species:rnd-1_family-289|genus:Unknown;Target=species:rnd-1_family-289|genus:Unknown 1 3349 +
scaffold144|size222625	repeatmasker	match_part	84452	88978	27664	+	.	ID=scaffold144|size222625:hsp:76503:1.3.0.0;Parent=scaffold144|size222625:hit:39205:1.3.0.0;Target=species:rnd-1_family-289|genus:Unknown 1 3349 +
scaffold144|size222625	repeatmasker	match	89022	89234	1672	+	.	ID=scaffold144|size222625:hit:39206:1.3.0.0;Name=species:rnd-5_family-1738|genus:LINE%252FR1;Target=species:rnd-5_family-1738|genus:LINE%252FR1 4967 5180 +
scaffold144|size222625	repeatmasker	match_part	89022	89234	1672	+	.	ID=scaffold144|size222625:hsp:76504:1.3.0.0;Parent=scaffold144|size222625:hit:39206:1.3.0.0;Target=species:rnd-5_family-1738|genus:LINE%25252FR1 4967 5180 +
scaffold144|size222625	repeatmasker	match	89399	89466	315	+	.	ID=scaffold144|size222625:hit:39207:1.3.0.0;Name=species:rnd-1_family-355|genus:Unknown;Target=species:rnd-1_family-355|genus:Unknown 1 65 +
scaffold144|size222625	repeatmasker	match_part	89399	89466	315	+	.	ID=scaffold144|size222625:hsp:76505:1.3.0.0;Parent=scaffold144|size222625:hit:39207:1.3.0.0;Target=species:rnd-1_family-355|genus:Unknown 1 65 +
scaffold144|size222625	repeatmasker	match	90724	91319	3276	+	.	ID=scaffold144|size222625:hit:39208:1.3.0.0;Name=species:genome_11_4629|genus:Unspecified;Target=species:genome_11_4629|genus:Unspecified 58 674 +
scaffold144|size222625	repeatmasker	match_part	90724	91319	3276	+	.	ID=scaffold144|size222625:hsp:76506:1.3.0.0;Parent=scaffold144|size222625:hit:39208:1.3.0.0;Target=species:genome_11_4629|genus:Unspecified 58 674 +
scaffold144|size222625	repeatmasker	match	93027	93147	257	+	.	ID=scaffold144|size222625:hit:39209:1.3.0.0;Name=species:rnd-5_family-1014|genus:Unknown;Target=species:rnd-5_family-1014|genus:Unknown 1113 1239 +
scaffold144|size222625	repeatmasker	match_part	93027	93147	257	+	.	ID=scaffold144|size222625:hsp:76507:1.3.0.0;Parent=scaffold144|size222625:hit:39209:1.3.0.0;Target=species:rnd-5_family-1014|genus:Unknown 1113 1239 +
scaffold144|size222625	repeatmasker	match	93305	93638	1439	+	.	ID=scaffold144|size222625:hit:39210:1.3.0.0;Name=species:genome_7_21013|genus:Unspecified;Target=species:genome_7_21013|genus:Unspecified 403 729 +
scaffold144|size222625	repeatmasker	match_part	93305	93638	1439	+	.	ID=scaffold144|size222625:hsp:76508:1.3.0.0;Parent=scaffold144|size222625:hit:39210:1.3.0.0;Target=species:genome_7_21013|genus:Unspecified 403 729 +
scaffold144|size222625	repeatmasker	match	93897	94817	1578	+	.	ID=scaffold144|size222625:hit:39211:1.3.0.0;Name=species:rnd-1_family-452|genus:Unknown;Target=species:rnd-1_family-452|genus:Unknown 1 537 +
scaffold144|size222625	repeatmasker	match_part	93897	94817	1578	+	.	ID=scaffold144|size222625:hsp:76509:1.3.0.0;Parent=scaffold144|size222625:hit:39211:1.3.0.0;Target=species:rnd-1_family-452|genus:Unknown 1 537 +
scaffold144|size222625	repeatmasker	match	95212	95574	1229	+	.	ID=scaffold144|size222625:hit:39212:1.3.0.0;Name=species:rnd-1_family-721|genus:Unknown;Target=species:rnd-1_family-721|genus:Unknown 1 306 +
scaffold144|size222625	repeatmasker	match_part	95212	95574	1229	+	.	ID=scaffold144|size222625:hsp:76510:1.3.0.0;Parent=scaffold144|size222625:hit:39212:1.3.0.0;Target=species:rnd-1_family-721|genus:Unknown 1 306 +
scaffold144|size222625	repeatmasker	match	96910	97701	3656	+	.	ID=scaffold144|size222625:hit:39213:1.3.0.0;Name=species:rnd-1_family-567|genus:DNA%252FCrypton;Target=species:rnd-1_family-567|genus:DNA%252FCrypton 1 698 +
scaffold144|size222625	repeatmasker	match_part	96910	97701	3656	+	.	ID=scaffold144|size222625:hsp:76511:1.3.0.0;Parent=scaffold144|size222625:hit:39213:1.3.0.0;Target=species:rnd-1_family-567|genus:DNA%25252FCrypton 1 698 +
scaffold144|size222625	repeatmasker	match	97788	98889	3433	+	.	ID=scaffold144|size222625:hit:39214:1.3.0.0;Name=species:genome_11_17989|genus:Unspecified;Target=species:genome_11_17989|genus:Unspecified 1 519 +
scaffold144|size222625	repeatmasker	match_part	97788	98889	3433	+	.	ID=scaffold144|size222625:hsp:76512:1.3.0.0;Parent=scaffold144|size222625:hit:39214:1.3.0.0;Target=species:genome_11_17989|genus:Unspecified 1 519 +
scaffold144|size222625	repeatmasker	match	197391	197414	12	+	.	ID=scaffold144|size222625:hit:39215:1.3.0.1;Name=species:%2528TGT%2529n|genus:Simple_repeat;Target=species:%2528TGT%2529n|genus:Simple_repeat 1 24 +
scaffold144|size222625	repeatmasker	match_part	197391	197414	12	+	.	ID=scaffold144|size222625:hsp:76513:1.3.0.1;Parent=scaffold144|size222625:hit:39215:1.3.0.1;Target=species:%252528TGT%252529n|genus:Simple_repeat 1 24 +
scaffold144|size222625	repeatmasker	match	148170	148214	19	+	.	ID=scaffold144|size222625:hit:39216:1.3.0.1;Name=species:%2528GATCAA%2529n|genus:Simple_repeat;Target=species:%2528GATCAA%2529n|genus:Simple_repeat 1 47 +
scaffold144|size222625	repeatmasker	match_part	148170	148214	19	+	.	ID=scaffold144|size222625:hsp:76514:1.3.0.1;Parent=scaffold144|size222625:hit:39216:1.3.0.1;Target=species:%252528GATCAA%252529n|genus:Simple_repeat 1 47 +
scaffold144|size222625	repeatmasker	match	108912	108940	22	+	.	ID=scaffold144|size222625:hit:39217:1.3.0.1;Name=species:%2528GTG%2529n|genus:Simple_repeat;Target=species:%2528GTG%2529n|genus:Simple_repeat 1 29 +
scaffold144|size222625	repeatmasker	match_part	108912	108940	22	+	.	ID=scaffold144|size222625:hsp:76515:1.3.0.1;Parent=scaffold144|size222625:hit:39217:1.3.0.1;Target=species:%252528GTG%252529n|genus:Simple_repeat 1 29 +
scaffold144|size222625	repeatmasker	match	194947	194965	12	+	.	ID=scaffold144|size222625:hit:39218:1.3.0.1;Name=species:%2528GAA%2529n|genus:Simple_repeat;Target=species:%2528GAA%2529n|genus:Simple_repeat 1 19 +
scaffold144|size222625	repeatmasker	match_part	194947	194965	12	+	.	ID=scaffold144|size222625:hsp:76516:1.3.0.1;Parent=scaffold144|size222625:hit:39218:1.3.0.1;Target=species:%252528GAA%252529n|genus:Simple_repeat 1 19 +
scaffold144|size222625	repeatmasker	match	107577	107616	18	+	.	ID=scaffold144|size222625:hit:39219:1.3.0.1;Name=species:%2528TCG%2529n|genus:Simple_repeat;Target=species:%2528TCG%2529n|genus:Simple_repeat 1 40 +
scaffold144|size222625	repeatmasker	match_part	107577	107616	18	+	.	ID=scaffold144|size222625:hsp:76517:1.3.0.1;Parent=scaffold144|size222625:hit:39219:1.3.0.1;Target=species:%252528TCG%252529n|genus:Simple_repeat 1 40 +
scaffold144|size222625	repeatmasker	match	181906	181939	19	+	.	ID=scaffold144|size222625:hit:39220:1.3.0.1;Name=species:%2528ATCC%2529n|genus:Simple_repeat;Target=species:%2528ATCC%2529n|genus:Simple_repeat 1 32 +
scaffold144|size222625	repeatmasker	match_part	181906	181939	19	+	.	ID=scaffold144|size222625:hsp:76518:1.3.0.1;Parent=scaffold144|size222625:hit:39220:1.3.0.1;Target=species:%252528ATCC%252529n|genus:Simple_repeat 1 32 +
scaffold144|size222625	repeatmasker	match	107495	107518	15	+	.	ID=scaffold144|size222625:hit:39221:1.3.0.1;Name=species:%2528GCG%2529n|genus:Simple_repeat;Target=species:%2528GCG%2529n|genus:Simple_repeat 1 24 +
scaffold144|size222625	repeatmasker	match_part	107495	107518	15	+	.	ID=scaffold144|size222625:hsp:76519:1.3.0.1;Parent=scaffold144|size222625:hit:39221:1.3.0.1;Target=species:%252528GCG%252529n|genus:Simple_repeat 1 24 +
scaffold144|size222625	repeatmasker	match	192112	192147	29	+	.	ID=scaffold144|size222625:hit:39222:1.3.0.1;Name=species:%2528TTCTCC%2529n|genus:Simple_repeat;Target=species:%2528TTCTCC%2529n|genus:Simple_repeat 1 36 +
scaffold144|size222625	repeatmasker	match_part	192112	192147	29	+	.	ID=scaffold144|size222625:hsp:76520:1.3.0.1;Parent=scaffold144|size222625:hit:39222:1.3.0.1;Target=species:%252528TTCTCC%252529n|genus:Simple_repeat 1 36 +
scaffold144|size222625	repeatmasker	match	105602	105633	34	+	.	ID=scaffold144|size222625:hit:39223:1.3.0.1;Name=species:%2528TTAAT%2529n|genus:Simple_repeat;Target=species:%2528TTAAT%2529n|genus:Simple_repeat 1 32 +
scaffold144|size222625	repeatmasker	match_part	105602	105633	34	+	.	ID=scaffold144|size222625:hsp:76521:1.3.0.1;Parent=scaffold144|size222625:hit:39223:1.3.0.1;Target=species:%252528TTAAT%252529n|genus:Simple_repeat 1 32 +
scaffold144|size222625	repeatmasker	match	219301	219348	21	+	.	ID=scaffold144|size222625:hit:39224:1.3.0.1;Name=species:A-rich|genus:Low_complexity;Target=species:A-rich|genus:Low_complexity 1 47 +
scaffold144|size222625	repeatmasker	match_part	219301	219348	21	+	.	ID=scaffold144|size222625:hsp:76522:1.3.0.1;Parent=scaffold144|size222625:hit:39224:1.3.0.1;Target=species:A-rich|genus:Low_complexity 1 47 +
scaffold144|size222625	repeatmasker	match	107182	107211	18	+	.	ID=scaffold144|size222625:hit:39225:1.3.0.1;Name=species:%2528CGA%2529n|genus:Simple_repeat;Target=species:%2528CGA%2529n|genus:Simple_repeat 1 30 +
scaffold144|size222625	repeatmasker	match_part	107182	107211	18	+	.	ID=scaffold144|size222625:hsp:76523:1.3.0.1;Parent=scaffold144|size222625:hit:39225:1.3.0.1;Target=species:%252528CGA%252529n|genus:Simple_repeat 1 30 +
scaffold144|size222625	repeatmasker	match	194785	194819	15	+	.	ID=scaffold144|size222625:hit:39226:1.3.0.1;Name=species:%2528CGA%2529n|genus:Simple_repeat;Target=species:%2528CGA%2529n|genus:Simple_repeat 1 35 +
scaffold144|size222625	repeatmasker	match_part	194785	194819	15	+	.	ID=scaffold144|size222625:hsp:76524:1.3.0.1;Parent=scaffold144|size222625:hit:39226:1.3.0.1;Target=species:%252528CGA%252529n|genus:Simple_repeat 1 35 +
scaffold144|size222625	repeatmasker	match	195007	195132	26	+	.	ID=scaffold144|size222625:hit:39227:1.3.0.1;Name=species:%2528CGA%2529n|genus:Simple_repeat;Target=species:%2528CGA%2529n|genus:Simple_repeat 1 126 +
scaffold144|size222625	repeatmasker	match_part	195007	195132	26	+	.	ID=scaffold144|size222625:hsp:76525:1.3.0.1;Parent=scaffold144|size222625:hit:39227:1.3.0.1;Target=species:%252528CGA%252529n|genus:Simple_repeat 1 126 +
scaffold144|size222625	repeatmasker	match	110259	110322	19	+	.	ID=scaffold144|size222625:hit:39228:1.3.0.1;Name=species:G-rich|genus:Low_complexity;Target=species:G-rich|genus:Low_complexity 1 60 +
scaffold144|size222625	repeatmasker	match_part	110259	110322	19	+	.	ID=scaffold144|size222625:hsp:76526:1.3.0.1;Parent=scaffold144|size222625:hit:39228:1.3.0.1;Target=species:G-rich|genus:Low_complexity 1 60 +
scaffold144|size222625	repeatmasker	match	187574	187668	12	+	.	ID=scaffold144|size222625:hit:39229:1.3.0.1;Name=species:%2528ATTTTGA%2529n|genus:Simple_repeat;Target=species:%2528ATTTTGA%2529n|genus:Simple_repeat 1 96 +
scaffold144|size222625	repeatmasker	match_part	187574	187668	12	+	.	ID=scaffold144|size222625:hsp:76527:1.3.0.1;Parent=scaffold144|size222625:hit:39229:1.3.0.1;Target=species:%252528ATTTTGA%252529n|genus:Simple_repeat 1 96 +
scaffold144|size222625	repeatmasker	match	108216	108254	13	+	.	ID=scaffold144|size222625:hit:39230:1.3.0.1;Name=species:GA-rich|genus:Low_complexity;Target=species:GA-rich|genus:Low_complexity 1 37 +
scaffold144|size222625	repeatmasker	match_part	108216	108254	13	+	.	ID=scaffold144|size222625:hsp:76528:1.3.0.1;Parent=scaffold144|size222625:hit:39230:1.3.0.1;Target=species:GA-rich|genus:Low_complexity 1 37 +
scaffold144|size222625	repeatmasker	match	137529	137557	12	+	.	ID=scaffold144|size222625:hit:39231:1.3.0.1;Name=species:%2528ATA%2529n|genus:Simple_repeat;Target=species:%2528ATA%2529n|genus:Simple_repeat 1 29 +
scaffold144|size222625	repeatmasker	match_part	137529	137557	12	+	.	ID=scaffold144|size222625:hsp:76529:1.3.0.1;Parent=scaffold144|size222625:hit:39231:1.3.0.1;Target=species:%252528ATA%252529n|genus:Simple_repeat 1 29 +
scaffold144|size222625	repeatmasker	match	101229	101779	689	+	.	ID=scaffold144|size222625:hit:39232:1.3.0.1;Name=species:scaffold80|size783030_%2528dbseq-nr_43%2529_%255B553675%252C559585%255D|genus:Unspecified;Target=species:scaffold80|size783030_%2528dbseq-nr_43%2529_%255B553675%252C559585%255D|genus:Unspecified 1974 2416 +
scaffold144|size222625	repeatmasker	match_part	101229	101779	689	+	.	ID=scaffold144|size222625:hsp:76530:1.3.0.1;Parent=scaffold144|size222625:hit:39232:1.3.0.1;Target=species:scaffold80|size783030_%252528dbseq-nr_43%252529_%25255B553675%25252C559585%25255D|genus:Unspecified 1974 2416 +
scaffold144|size222625	repeatrunner	protein_match	101935	102484	67	+	.	ID=scaffold144|size222625:hit:39233:1.3.0.1;Name=gi|5777601|emb|CAB53471.1|;Target=gi|5777601|emb|CAB53471.1| 235 336 +
scaffold144|size222625	repeatrunner	match_part	101935	102484	67	+	.	ID=scaffold144|size222625:hsp:76531:1.3.0.1;Parent=scaffold144|size222625:hit:39233:1.3.0.1;Target=gi|5777601|emb|CAB53471.1| 235 336 +
scaffold144|size222625	repeatmasker	match	102537	102590	238	+	.	ID=scaffold144|size222625:hit:39234:1.3.0.1;Name=species:scaffold21|size630201_%2528dbseq-nr_224%2529_%255B497027%252C503169%255D|genus:Unspecified;Target=species:scaffold21|size630201_%2528dbseq-nr_224%2529_%255B497027%252C503169%255D|genus:Unspecified 2656 2709 +
scaffold144|size222625	repeatmasker	match_part	102537	102590	238	+	.	ID=scaffold144|size222625:hsp:76532:1.3.0.1;Parent=scaffold144|size222625:hit:39234:1.3.0.1;Target=species:scaffold21|size630201_%252528dbseq-nr_224%252529_%25255B497027%25252C503169%25255D|genus:Unspecified 2656 2709 +
scaffold144|size222625	repeatmasker	match	102727	102915	246	+	.	ID=scaffold144|size222625:hit:39235:1.3.0.1;Name=species:scaffold35|size490618_%2528dbseq-nr_715%2529_%255B281969%252C287860%255D|genus:Unspecified;Target=species:scaffold35|size490618_%2528dbseq-nr_715%2529_%255B281969%252C287860%255D|genus:Unspecified 2174 2339 +
scaffold144|size222625	repeatmasker	match_part	102727	102915	246	+	.	ID=scaffold144|size222625:hsp:76533:1.3.0.1;Parent=scaffold144|size222625:hit:39235:1.3.0.1;Target=species:scaffold35|size490618_%252528dbseq-nr_715%252529_%25255B281969%25252C287860%25255D|genus:Unspecified 2174 2339 +
scaffold144|size222625	repeatrunner	protein_match	103054	103263	115	+	.	ID=scaffold144|size222625:hit:39236:1.3.0.1;Name=HMS-Beagle|orf2;Target=HMS-Beagle|orf2 532 603 +
scaffold144|size222625	repeatrunner	match_part	103054	103263	115	+	.	ID=scaffold144|size222625:hsp:76534:1.3.0.1;Parent=scaffold144|size222625:hit:39236:1.3.0.1;Target=HMS-Beagle|orf2 532 603 +
scaffold144|size222625	repeatmasker	match	103920	104638	438	+	.	ID=scaffold144|size222625:hit:39237:1.3.0.1;Name=species:scaffold60|size524837_%2528dbseq-nr_150%2529_%255B42263%252C48465%255D|genus:Unspecified;Target=species:scaffold60|size524837_%2528dbseq-nr_150%2529_%255B42263%252C48465%255D|genus:Unspecified 714 1441 +
scaffold144|size222625	repeatmasker	match_part	103920	104638	438	+	.	ID=scaffold144|size222625:hsp:76535:1.3.0.1;Parent=scaffold144|size222625:hit:39237:1.3.0.1;Target=species:scaffold60|size524837_%252528dbseq-nr_150%252529_%25255B42263%25252C48465%25255D|genus:Unspecified 714 1441 +
scaffold144|size222625	repeatmasker	match	104851	104916	321	+	.	ID=scaffold144|size222625:hit:39238:1.3.0.1;Name=species:scaffold177|size204315_%2528dbseq-nr_273%2529_%255B38496%252C44408%255D|genus:Unspecified;Target=species:scaffold177|size204315_%2528dbseq-nr_273%2529_%255B38496%252C44408%255D|genus:Unspecified 314 381 +
scaffold144|size222625	repeatmasker	match_part	104851	104916	321	+	.	ID=scaffold144|size222625:hsp:76536:1.3.0.1;Parent=scaffold144|size222625:hit:39238:1.3.0.1;Target=species:scaffold177|size204315_%252528dbseq-nr_273%252529_%25255B38496%25252C44408%25255D|genus:Unspecified 314 381 +
scaffold144|size222625	repeatmasker	match	105291	106282	5306	+	.	ID=scaffold144|size222625:hit:39239:1.3.0.1;Name=species:genome_3_7906|genus:Unspecified;Target=species:genome_3_7906|genus:Unspecified 2 675 +
scaffold144|size222625	repeatmasker	match_part	105291	106282	5306	+	.	ID=scaffold144|size222625:hsp:76537:1.3.0.1;Parent=scaffold144|size222625:hit:39239:1.3.0.1;Target=species:genome_3_7906|genus:Unspecified 2 675 +
scaffold144|size222625	repeatmasker	match	109790	110257	2784	+	.	ID=scaffold144|size222625:hit:39240:1.3.0.1;Name=species:genome_3_9293|genus:Unspecified;Target=species:genome_3_9293|genus:Unspecified 1 315 +
scaffold144|size222625	repeatmasker	match_part	109790	110257	2784	+	.	ID=scaffold144|size222625:hsp:76538:1.3.0.1;Parent=scaffold144|size222625:hit:39240:1.3.0.1;Target=species:genome_3_9293|genus:Unspecified 1 315 +
scaffold144|size222625	repeatmasker	match	110441	110601	1456	+	.	ID=scaffold144|size222625:hit:39241:1.3.0.1;Name=species:genome_3_9293|genus:Unspecified;Target=species:genome_3_9293|genus:Unspecified 313 475 +
scaffold144|size222625	repeatmasker	match_part	110441	110601	1456	+	.	ID=scaffold144|size222625:hsp:76539:1.3.0.1;Parent=scaffold144|size222625:hit:39241:1.3.0.1;Target=species:genome_3_9293|genus:Unspecified 313 475 +
scaffold144|size222625	repeatmasker	match	116918	117114	298	+	.	ID=scaffold144|size222625:hit:39242:1.3.0.1;Name=species:rnd-5_family-222|genus:Unknown;Target=species:rnd-5_family-222|genus:Unknown 342 487 +
scaffold144|size222625	repeatmasker	match_part	116918	117114	298	+	.	ID=scaffold144|size222625:hsp:76540:1.3.0.1;Parent=scaffold144|size222625:hit:39242:1.3.0.1;Target=species:rnd-5_family-222|genus:Unknown 342 487 +
scaffold144|size222625	repeatmasker	match	120017	120159	253	+	.	ID=scaffold144|size222625:hit:39243:1.3.0.1;Name=species:rnd-1_family-542|genus:Unknown;Target=species:rnd-1_family-542|genus:Unknown 283 424 +
scaffold144|size222625	repeatmasker	match_part	120017	120159	253	+	.	ID=scaffold144|size222625:hsp:76541:1.3.0.1;Parent=scaffold144|size222625:hit:39243:1.3.0.1;Target=species:rnd-1_family-542|genus:Unknown 283 424 +
scaffold144|size222625	repeatmasker	match	120986	121592	3017	+	.	ID=scaffold144|size222625:hit:39244:1.3.0.1;Name=species:genome_10_6370|genus:Unspecified;Target=species:genome_10_6370|genus:Unspecified 1 620 +
scaffold144|size222625	repeatmasker	match_part	120986	121592	3017	+	.	ID=scaffold144|size222625:hsp:76542:1.3.0.1;Parent=scaffold144|size222625:hit:39244:1.3.0.1;Target=species:genome_10_6370|genus:Unspecified 1 620 +
scaffold144|size222625	repeatmasker	match	121702	123449	4747	+	.	ID=scaffold144|size222625:hit:39245:1.3.0.1;Name=species:genome_12_15043|genus:Unspecified;Target=species:genome_12_15043|genus:Unspecified 1 607 +
scaffold144|size222625	repeatmasker	match_part	121702	123449	4747	+	.	ID=scaffold144|size222625:hsp:76543:1.3.0.1;Parent=scaffold144|size222625:hit:39245:1.3.0.1;Target=species:genome_12_15043|genus:Unspecified 1 607 +
scaffold144|size222625	repeatmasker	match	126798	127269	1341	+	.	ID=scaffold144|size222625:hit:39246:1.3.0.1;Name=species:genome_10_802|genus:Unspecified;Target=species:genome_10_802|genus:Unspecified 100 477 +
scaffold144|size222625	repeatmasker	match_part	126798	127269	1341	+	.	ID=scaffold144|size222625:hsp:76544:1.3.0.1;Parent=scaffold144|size222625:hit:39246:1.3.0.1;Target=species:genome_10_802|genus:Unspecified 100 477 +
scaffold144|size222625	repeatmasker	match	127516	128090	1858	+	.	ID=scaffold144|size222625:hit:39247:1.3.0.1;Name=species:rnd-5_family-7358|genus:Unknown;Target=species:rnd-5_family-7358|genus:Unknown 233 617 +
scaffold144|size222625	repeatmasker	match_part	127516	128090	1858	+	.	ID=scaffold144|size222625:hsp:76545:1.3.0.1;Parent=scaffold144|size222625:hit:39247:1.3.0.1;Target=species:rnd-5_family-7358|genus:Unknown 233 617 +
scaffold144|size222625	repeatmasker	match	128136	128367	706	+	.	ID=scaffold144|size222625:hit:39248:1.3.0.1;Name=species:rnd-5_family-7358|genus:Unknown;Target=species:rnd-5_family-7358|genus:Unknown 2 240 +
scaffold144|size222625	repeatmasker	match_part	128136	128367	706	+	.	ID=scaffold144|size222625:hsp:76546:1.3.0.1;Parent=scaffold144|size222625:hit:39248:1.3.0.1;Target=species:rnd-5_family-7358|genus:Unknown 2 240 +
scaffold144|size222625	repeatmasker	match	128653	130583	13070	+	.	ID=scaffold144|size222625:hit:39249:1.3.0.1;Name=species:scaffold544|size98996_%2528dbseq-nr_619%2529_%255B60523%252C66599%255D|genus:Unspecified;Target=species:scaffold544|size98996_%2528dbseq-nr_619%2529_%255B60523%252C66599%255D|genus:Unspecified 4207 6077 +
scaffold144|size222625	repeatmasker	match_part	128653	130583	13070	+	.	ID=scaffold144|size222625:hsp:76547:1.3.0.1;Parent=scaffold144|size222625:hit:39249:1.3.0.1;Target=species:scaffold544|size98996_%252528dbseq-nr_619%252529_%25255B60523%25252C66599%25255D|genus:Unspecified 4207 6077 +
scaffold144|size222625	repeatmasker	match	130665	130956	579	+	.	ID=scaffold144|size222625:hit:39250:1.3.0.1;Name=species:rnd-5_family-2623|genus:Unknown;Target=species:rnd-5_family-2623|genus:Unknown 1 317 +
scaffold144|size222625	repeatmasker	match_part	130665	130956	579	+	.	ID=scaffold144|size222625:hsp:76548:1.3.0.1;Parent=scaffold144|size222625:hit:39250:1.3.0.1;Target=species:rnd-5_family-2623|genus:Unknown 1 317 +
scaffold144|size222625	repeatmasker	match	131159	131205	269	+	.	ID=scaffold144|size222625:hit:39251:1.3.0.1;Name=species:rnd-1_family-373|genus:Unknown;Target=species:rnd-1_family-373|genus:Unknown 134 182 +
scaffold144|size222625	repeatmasker	match_part	131159	131205	269	+	.	ID=scaffold144|size222625:hsp:76549:1.3.0.1;Parent=scaffold144|size222625:hit:39251:1.3.0.1;Target=species:rnd-1_family-373|genus:Unknown 134 182 +
scaffold144|size222625	repeatmasker	match	131314	132373	510	+	.	ID=scaffold144|size222625:hit:39252:1.3.0.1;Name=species:rnd-1_family-399|genus:Unknown;Target=species:rnd-1_family-399|genus:Unknown 34 313 +
scaffold144|size222625	repeatmasker	match_part	131314	132373	510	+	.	ID=scaffold144|size222625:hsp:76550:1.3.0.1;Parent=scaffold144|size222625:hit:39252:1.3.0.1;Target=species:rnd-1_family-399|genus:Unknown 34 313 +
scaffold144|size222625	repeatmasker	match	132532	132599	277	+	.	ID=scaffold144|size222625:hit:39253:1.3.0.1;Name=species:rnd-5_family-1816|genus:Unknown;Target=species:rnd-5_family-1816|genus:Unknown 316 381 +
scaffold144|size222625	repeatmasker	match_part	132532	132599	277	+	.	ID=scaffold144|size222625:hsp:76551:1.3.0.1;Parent=scaffold144|size222625:hit:39253:1.3.0.1;Target=species:rnd-5_family-1816|genus:Unknown 316 381 +
scaffold144|size222625	repeatmasker	match	132938	135960	7488	+	.	ID=scaffold144|size222625:hit:39254:1.3.0.1;Name=species:scaffold43|size830363_%2528dbseq-nr_472%2529_%255B671820%252C677904%255D|genus:Unspecified;Target=species:scaffold43|size830363_%2528dbseq-nr_472%2529_%255B671820%252C677904%255D|genus:Unspecified 1 1255 +
scaffold144|size222625	repeatmasker	match_part	132938	135960	7488	+	.	ID=scaffold144|size222625:hsp:76552:1.3.0.1;Parent=scaffold144|size222625:hit:39254:1.3.0.1;Target=species:scaffold43|size830363_%252528dbseq-nr_472%252529_%25255B671820%25252C677904%25255D|genus:Unspecified 1 1255 +
scaffold144|size222625	repeatmasker	match	136234	136539	405	+	.	ID=scaffold144|size222625:hit:39255:1.3.0.1;Name=species:rnd-1_family-315|genus:Unknown;Target=species:rnd-1_family-315|genus:Unknown 197 431 +
scaffold144|size222625	repeatmasker	match_part	136234	136539	405	+	.	ID=scaffold144|size222625:hsp:76553:1.3.0.1;Parent=scaffold144|size222625:hit:39255:1.3.0.1;Target=species:rnd-1_family-315|genus:Unknown 197 431 +
scaffold144|size222625	repeatmasker	match	136715	136874	483	+	.	ID=scaffold144|size222625:hit:39256:1.3.0.1;Name=species:rnd-1_family-1174|genus:Unknown;Target=species:rnd-1_family-1174|genus:Unknown 137 297 +
scaffold144|size222625	repeatmasker	match_part	136715	136874	483	+	.	ID=scaffold144|size222625:hsp:76554:1.3.0.1;Parent=scaffold144|size222625:hit:39256:1.3.0.1;Target=species:rnd-1_family-1174|genus:Unknown 137 297 +
scaffold144|size222625	repeatmasker	match	137024	137263	1478	+	.	ID=scaffold144|size222625:hit:39257:1.3.0.1;Name=species:genome_7_21796|genus:Unspecified;Target=species:genome_7_21796|genus:Unspecified 1 225 +
scaffold144|size222625	repeatmasker	match_part	137024	137263	1478	+	.	ID=scaffold144|size222625:hsp:76555:1.3.0.1;Parent=scaffold144|size222625:hit:39257:1.3.0.1;Target=species:genome_7_21796|genus:Unspecified 1 225 +
scaffold144|size222625	repeatmasker	match	137732	138250	841	+	.	ID=scaffold144|size222625:hit:39258:1.3.0.1;Name=species:rnd-1_family-207|genus:DNA%252FTcMar-Tc2;Target=species:rnd-1_family-207|genus:DNA%252FTcMar-Tc2 5 515 +
scaffold144|size222625	repeatmasker	match_part	137732	138250	841	+	.	ID=scaffold144|size222625:hsp:76556:1.3.0.1;Parent=scaffold144|size222625:hit:39258:1.3.0.1;Target=species:rnd-1_family-207|genus:DNA%25252FTcMar-Tc2 5 515 +
scaffold144|size222625	repeatmasker	match	138446	138667	666	+	.	ID=scaffold144|size222625:hit:39259:1.3.0.1;Name=species:rnd-5_family-766|genus:DNA%252FTcMar-Tc2;Target=species:rnd-5_family-766|genus:DNA%252FTcMar-Tc2 250 472 +
scaffold144|size222625	repeatmasker	match_part	138446	138667	666	+	.	ID=scaffold144|size222625:hsp:76557:1.3.0.1;Parent=scaffold144|size222625:hit:39259:1.3.0.1;Target=species:rnd-5_family-766|genus:DNA%25252FTcMar-Tc2 250 472 +
scaffold144|size222625	repeatmasker	match	138859	139254	833	+	.	ID=scaffold144|size222625:hit:39260:1.3.0.1;Name=species:rnd-1_family-1060|genus:Unknown;Target=species:rnd-1_family-1060|genus:Unknown 33 456 +
scaffold144|size222625	repeatmasker	match_part	138859	139254	833	+	.	ID=scaffold144|size222625:hsp:76558:1.3.0.1;Parent=scaffold144|size222625:hit:39260:1.3.0.1;Target=species:rnd-1_family-1060|genus:Unknown 33 456 +
scaffold144|size222625	repeatmasker	match	139331	140667	2659	+	.	ID=scaffold144|size222625:hit:39261:1.3.0.1;Name=species:rnd-5_family-2461|genus:Unknown;Target=species:rnd-5_family-2461|genus:Unknown 193 638 +
scaffold144|size222625	repeatmasker	match_part	139331	140667	2659	+	.	ID=scaffold144|size222625:hsp:76559:1.3.0.1;Parent=scaffold144|size222625:hit:39261:1.3.0.1;Target=species:rnd-5_family-2461|genus:Unknown 193 638 +
scaffold144|size222625	repeatmasker	match	140824	141531	1461	+	.	ID=scaffold144|size222625:hit:39262:1.3.0.1;Name=species:rnd-5_family-394|genus:Unknown;Target=species:rnd-5_family-394|genus:Unknown 1 417 +
scaffold144|size222625	repeatmasker	match_part	140824	141531	1461	+	.	ID=scaffold144|size222625:hsp:76560:1.3.0.1;Parent=scaffold144|size222625:hit:39262:1.3.0.1;Target=species:rnd-5_family-394|genus:Unknown 1 417 +
scaffold144|size222625	repeatmasker	match	141585	141663	357	+	.	ID=scaffold144|size222625:hit:39263:1.3.0.1;Name=species:rnd-1_family-434|genus:DNA%252FGinger;Target=species:rnd-1_family-434|genus:DNA%252FGinger 11 91 +
scaffold144|size222625	repeatmasker	match_part	141585	141663	357	+	.	ID=scaffold144|size222625:hsp:76561:1.3.0.1;Parent=scaffold144|size222625:hit:39263:1.3.0.1;Target=species:rnd-1_family-434|genus:DNA%25252FGinger 11 91 +
scaffold144|size222625	repeatmasker	match	142386	143705	3682	+	.	ID=scaffold144|size222625:hit:39264:1.3.0.1;Name=species:rnd-5_family-5958|genus:Unknown;Target=species:rnd-5_family-5958|genus:Unknown 1 418 +
scaffold144|size222625	repeatmasker	match_part	142386	143705	3682	+	.	ID=scaffold144|size222625:hsp:76562:1.3.0.1;Parent=scaffold144|size222625:hit:39264:1.3.0.1;Target=species:rnd-5_family-5958|genus:Unknown 1 418 +
scaffold144|size222625	repeatmasker	match	145039	145154	377	+	.	ID=scaffold144|size222625:hit:39265:1.3.0.1;Name=species:rnd-1_family-441|genus:LTR%252FCopia;Target=species:rnd-1_family-441|genus:LTR%252FCopia 3625 3740 +
scaffold144|size222625	repeatmasker	match_part	145039	145154	377	+	.	ID=scaffold144|size222625:hsp:76563:1.3.0.1;Parent=scaffold144|size222625:hit:39265:1.3.0.1;Target=species:rnd-1_family-441|genus:LTR%25252FCopia 3625 3740 +
scaffold144|size222625	repeatmasker	match	145744	146572	7664	+	.	ID=scaffold144|size222625:hit:39266:1.3.0.1;Name=species:rnd-4_family-69|genus:LTR%252FCopia;Target=species:rnd-4_family-69|genus:LTR%252FCopia 633 1460 +
scaffold144|size222625	repeatmasker	match_part	145744	146572	7664	+	.	ID=scaffold144|size222625:hsp:76564:1.3.0.1;Parent=scaffold144|size222625:hit:39266:1.3.0.1;Target=species:rnd-4_family-69|genus:LTR%25252FCopia 633 1460 +
scaffold144|size222625	repeatmasker	match	147557	148164	5305	+	.	ID=scaffold144|size222625:hit:39267:1.3.0.1;Name=species:rnd-4_family-69|genus:LTR%252FCopia;Target=species:rnd-4_family-69|genus:LTR%252FCopia 25 632 +
scaffold144|size222625	repeatmasker	match_part	147557	148164	5305	+	.	ID=scaffold144|size222625:hsp:76565:1.3.0.1;Parent=scaffold144|size222625:hit:39267:1.3.0.1;Target=species:rnd-4_family-69|genus:LTR%25252FCopia 25 632 +
scaffold144|size222625	repeatmasker	match	148215	148262	426	+	.	ID=scaffold144|size222625:hit:39268:1.3.0.1;Name=species:rnd-4_family-69|genus:LTR%252FCopia;Target=species:rnd-4_family-69|genus:LTR%252FCopia 1 48 +
scaffold144|size222625	repeatmasker	match_part	148215	148262	426	+	.	ID=scaffold144|size222625:hsp:76566:1.3.0.1;Parent=scaffold144|size222625:hit:39268:1.3.0.1;Target=species:rnd-4_family-69|genus:LTR%25252FCopia 1 48 +
scaffold144|size222625	repeatmasker	match	151206	152686	3819	+	.	ID=scaffold144|size222625:hit:39269:1.3.0.1;Name=species:genome_7_7989|genus:Unspecified;Target=species:genome_7_7989|genus:Unspecified 1 576 +
scaffold144|size222625	repeatmasker	match_part	151206	152686	3819	+	.	ID=scaffold144|size222625:hsp:76567:1.3.0.1;Parent=scaffold144|size222625:hit:39269:1.3.0.1;Target=species:genome_7_7989|genus:Unspecified 1 576 +
scaffold144|size222625	repeatmasker	match	152797	153669	4620	+	.	ID=scaffold144|size222625:hit:39270:1.3.0.1;Name=species:rnd-1_family-444|genus:Unknown;Target=species:rnd-1_family-444|genus:Unknown 2 900 +
scaffold144|size222625	repeatmasker	match_part	152797	153669	4620	+	.	ID=scaffold144|size222625:hsp:76568:1.3.0.1;Parent=scaffold144|size222625:hit:39270:1.3.0.1;Target=species:rnd-1_family-444|genus:Unknown 2 900 +
scaffold144|size222625	repeatmasker	match	156572	157665	1943	+	.	ID=scaffold144|size222625:hit:39271:1.3.0.1;Name=species:rnd-5_family-766|genus:DNA%252FTcMar-Tc2;Target=species:rnd-5_family-766|genus:DNA%252FTcMar-Tc2 1 457 +
scaffold144|size222625	repeatmasker	match_part	156572	157665	1943	+	.	ID=scaffold144|size222625:hsp:76569:1.3.0.1;Parent=scaffold144|size222625:hit:39271:1.3.0.1;Target=species:rnd-5_family-766|genus:DNA%25252FTcMar-Tc2 1 457 +
scaffold144|size222625	repeatmasker	match	162567	162678	413	+	.	ID=scaffold144|size222625:hit:39272:1.3.0.1;Name=species:rnd-5_family-1961|genus:Unknown;Target=species:rnd-5_family-1961|genus:Unknown 1 88 +
scaffold144|size222625	repeatmasker	match_part	162567	162678	413	+	.	ID=scaffold144|size222625:hsp:76570:1.3.0.1;Parent=scaffold144|size222625:hit:39272:1.3.0.1;Target=species:rnd-5_family-1961|genus:Unknown 1 88 +
scaffold144|size222625	repeatmasker	match	163025	163236	1306	+	.	ID=scaffold144|size222625:hit:39273:1.3.0.1;Name=species:rnd-5_family-2648|genus:Unknown;Target=species:rnd-5_family-2648|genus:Unknown 199 406 +
scaffold144|size222625	repeatmasker	match_part	163025	163236	1306	+	.	ID=scaffold144|size222625:hsp:76571:1.3.0.1;Parent=scaffold144|size222625:hit:39273:1.3.0.1;Target=species:rnd-5_family-2648|genus:Unknown 199 406 +
scaffold144|size222625	repeatmasker	match	163337	163891	1211	+	.	ID=scaffold144|size222625:hit:39274:1.3.0.1;Name=species:scaffold312|size187761_%2528dbseq-nr_665%2529_%255B13588%252C18807%255D|genus:Unspecified;Target=species:scaffold312|size187761_%2528dbseq-nr_665%2529_%255B13588%252C18807%255D|genus:Unspecified 1915 2518 +
scaffold144|size222625	repeatmasker	match_part	163337	163891	1211	+	.	ID=scaffold144|size222625:hsp:76572:1.3.0.1;Parent=scaffold144|size222625:hit:39274:1.3.0.1;Target=species:scaffold312|size187761_%252528dbseq-nr_665%252529_%25255B13588%25252C18807%25255D|genus:Unspecified 1915 2518 +
scaffold144|size222625	repeatmasker	match	163966	164451	1437	+	.	ID=scaffold144|size222625:hit:39275:1.3.0.1;Name=species:scaffold312|size187761_%2528dbseq-nr_665%2529_%255B13588%252C18807%255D|genus:Unspecified;Target=species:scaffold312|size187761_%2528dbseq-nr_665%2529_%255B13588%252C18807%255D|genus:Unspecified 2538 3020 +
scaffold144|size222625	repeatmasker	match_part	163966	164451	1437	+	.	ID=scaffold144|size222625:hsp:76573:1.3.0.1;Parent=scaffold144|size222625:hit:39275:1.3.0.1;Target=species:scaffold312|size187761_%252528dbseq-nr_665%252529_%25255B13588%25252C18807%25255D|genus:Unspecified 2538 3020 +
scaffold144|size222625	repeatmasker	match	164525	164892	1313	+	.	ID=scaffold144|size222625:hit:39276:1.3.0.1;Name=species:scaffold312|size187761_%2528dbseq-nr_665%2529_%255B13588%252C18807%255D|genus:Unspecified;Target=species:scaffold312|size187761_%2528dbseq-nr_665%2529_%255B13588%252C18807%255D|genus:Unspecified 3041 3357 +
scaffold144|size222625	repeatmasker	match_part	164525	164892	1313	+	.	ID=scaffold144|size222625:hsp:76574:1.3.0.1;Parent=scaffold144|size222625:hit:39276:1.3.0.1;Target=species:scaffold312|size187761_%252528dbseq-nr_665%252529_%25255B13588%25252C18807%25255D|genus:Unspecified 3041 3357 +
scaffold144|size222625	repeatmasker	match	165203	165383	541	+	.	ID=scaffold144|size222625:hit:39277:1.3.0.1;Name=species:scaffold312|size187761_%2528dbseq-nr_665%2529_%255B13588%252C18807%255D|genus:Unspecified;Target=species:scaffold312|size187761_%2528dbseq-nr_665%2529_%255B13588%252C18807%255D|genus:Unspecified 3979 4144 +
scaffold144|size222625	repeatmasker	match_part	165203	165383	541	+	.	ID=scaffold144|size222625:hsp:76575:1.3.0.1;Parent=scaffold144|size222625:hit:39277:1.3.0.1;Target=species:scaffold312|size187761_%252528dbseq-nr_665%252529_%25255B13588%25252C18807%25255D|genus:Unspecified 3979 4144 +
scaffold144|size222625	repeatmasker	match	166128	166519	542	+	.	ID=scaffold144|size222625:hit:39278:1.3.0.1;Name=species:rnd-1_family-1272|genus:LTR%252FGypsy;Target=species:rnd-1_family-1272|genus:LTR%252FGypsy 6 149 +
scaffold144|size222625	repeatmasker	match_part	166128	166519	542	+	.	ID=scaffold144|size222625:hsp:76576:1.3.0.1;Parent=scaffold144|size222625:hit:39278:1.3.0.1;Target=species:rnd-1_family-1272|genus:LTR%25252FGypsy 6 149 +
scaffold144|size222625	repeatmasker	match	167199	167240	286	+	.	ID=scaffold144|size222625:hit:39279:1.3.0.1;Name=species:rnd-1_family-26|genus:Unknown;Target=species:rnd-1_family-26|genus:Unknown 289 324 +
scaffold144|size222625	repeatmasker	match_part	167199	167240	286	+	.	ID=scaffold144|size222625:hsp:76577:1.3.0.1;Parent=scaffold144|size222625:hit:39279:1.3.0.1;Target=species:rnd-1_family-26|genus:Unknown 289 324 +
scaffold144|size222625	repeatmasker	match	173406	174467	4399	+	.	ID=scaffold144|size222625:hit:39280:1.3.0.1;Name=species:genome_5_2387|genus:Unspecified;Target=species:genome_5_2387|genus:Unspecified 1 631 +
scaffold144|size222625	repeatmasker	match_part	173406	174467	4399	+	.	ID=scaffold144|size222625:hsp:76578:1.3.0.1;Parent=scaffold144|size222625:hit:39280:1.3.0.1;Target=species:genome_5_2387|genus:Unspecified 1 631 +
scaffold144|size222625	repeatmasker	match	175325	175653	2864	+	.	ID=scaffold144|size222625:hit:39281:1.3.0.1;Name=species:genome_10_413|genus:Unspecified;Target=species:genome_10_413|genus:Unspecified 1 328 +
scaffold144|size222625	repeatmasker	match_part	175325	175653	2864	+	.	ID=scaffold144|size222625:hsp:76579:1.3.0.1;Parent=scaffold144|size222625:hit:39281:1.3.0.1;Target=species:genome_10_413|genus:Unspecified 1 328 +
scaffold144|size222625	repeatmasker	match	175773	177812	11696	+	.	ID=scaffold144|size222625:hit:39282:1.3.0.1;Name=species:rnd-5_family-1237|genus:Unknown;Target=species:rnd-5_family-1237|genus:Unknown 4 1420 +
scaffold144|size222625	repeatmasker	match_part	175773	177812	11696	+	.	ID=scaffold144|size222625:hsp:76580:1.3.0.1;Parent=scaffold144|size222625:hit:39282:1.3.0.1;Target=species:rnd-5_family-1237|genus:Unknown 4 1420 +
scaffold144|size222625	repeatmasker	match	178297	178623	660	+	.	ID=scaffold144|size222625:hit:39283:1.3.0.1;Name=species:rnd-1_family-126|genus:Unknown;Target=species:rnd-1_family-126|genus:Unknown 13 339 +
scaffold144|size222625	repeatmasker	match_part	178297	178623	660	+	.	ID=scaffold144|size222625:hsp:76581:1.3.0.1;Parent=scaffold144|size222625:hit:39283:1.3.0.1;Target=species:rnd-1_family-126|genus:Unknown 13 339 +
scaffold144|size222625	repeatmasker	match	178706	179731	2198	+	.	ID=scaffold144|size222625:hit:39284:1.3.0.1;Name=species:rnd-5_family-2452|genus:Unknown;Target=species:rnd-5_family-2452|genus:Unknown 1891 2945 +
scaffold144|size222625	repeatmasker	match_part	178706	179731	2198	+	.	ID=scaffold144|size222625:hsp:76582:1.3.0.1;Parent=scaffold144|size222625:hit:39284:1.3.0.1;Target=species:rnd-5_family-2452|genus:Unknown 1891 2945 +
scaffold144|size222625	repeatmasker	match	179805	181468	3006	+	.	ID=scaffold144|size222625:hit:39285:1.3.0.1;Name=species:rnd-5_family-2452|genus:Unknown;Target=species:rnd-5_family-2452|genus:Unknown 222 1892 +
scaffold144|size222625	repeatmasker	match_part	179805	181468	3006	+	.	ID=scaffold144|size222625:hsp:76583:1.3.0.1;Parent=scaffold144|size222625:hit:39285:1.3.0.1;Target=species:rnd-5_family-2452|genus:Unknown 222 1892 +
scaffold144|size222625	repeatmasker	match	183626	183951	668	+	.	ID=scaffold144|size222625:hit:39286:1.3.0.1;Name=species:genome_3_21671|genus:Unspecified;Target=species:genome_3_21671|genus:Unspecified 189 434 +
scaffold144|size222625	repeatmasker	match_part	183626	183951	668	+	.	ID=scaffold144|size222625:hsp:76584:1.3.0.1;Parent=scaffold144|size222625:hit:39286:1.3.0.1;Target=species:genome_3_21671|genus:Unspecified 189 434 +
scaffold144|size222625	repeatmasker	match	184065	184162	341	+	.	ID=scaffold144|size222625:hit:39287:1.3.0.1;Name=species:scaffold35|size490618_%2528dbseq-nr_715%2529_%255B281969%252C287860%255D|genus:Unspecified;Target=species:scaffold35|size490618_%2528dbseq-nr_715%2529_%255B281969%252C287860%255D|genus:Unspecified 579 673 +
scaffold144|size222625	repeatmasker	match_part	184065	184162	341	+	.	ID=scaffold144|size222625:hsp:76585:1.3.0.1;Parent=scaffold144|size222625:hit:39287:1.3.0.1;Target=species:scaffold35|size490618_%252528dbseq-nr_715%252529_%25255B281969%25252C287860%25255D|genus:Unspecified 579 673 +
scaffold144|size222625	repeatmasker	match	187008	187247	339	+	.	ID=scaffold144|size222625:hit:39288:1.3.0.1;Name=species:scaffold14|size2522936_%2528dbseq-nr_238%2529_%255B1322522%252C1328710%255D|genus:Unspecified;Target=species:scaffold14|size2522936_%2528dbseq-nr_238%2529_%255B1322522%252C1328710%255D|genus:Unspecified 3573 3804 +
scaffold144|size222625	repeatmasker	match_part	187008	187247	339	+	.	ID=scaffold144|size222625:hsp:76586:1.3.0.1;Parent=scaffold144|size222625:hit:39288:1.3.0.1;Target=species:scaffold14|size2522936_%252528dbseq-nr_238%252529_%25255B1322522%25252C1328710%25255D|genus:Unspecified 3573 3804 +
scaffold144|size222625	repeatmasker	match	189376	190781	935	+	.	ID=scaffold144|size222625:hit:39289:1.3.0.1;Name=species:genome_3_21671|genus:Unspecified;Target=species:genome_3_21671|genus:Unspecified 1 433 +
scaffold144|size222625	repeatmasker	match_part	189376	190781	935	+	.	ID=scaffold144|size222625:hsp:76587:1.3.0.1;Parent=scaffold144|size222625:hit:39289:1.3.0.1;Target=species:genome_3_21671|genus:Unspecified 1 433 +
scaffold144|size222625	repeatmasker	match	191935	192546	1581	+	.	ID=scaffold144|size222625:hit:39290:1.3.0.1;Name=species:rnd-1_family-26|genus:Unknown;Target=species:rnd-1_family-26|genus:Unknown 1 324 +
scaffold144|size222625	repeatmasker	match_part	191935	192546	1581	+	.	ID=scaffold144|size222625:hsp:76588:1.3.0.1;Parent=scaffold144|size222625:hit:39290:1.3.0.1;Target=species:rnd-1_family-26|genus:Unknown 1 324 +
scaffold144|size222625	repeatmasker	match	192654	193350	2442	+	.	ID=scaffold144|size222625:hit:39291:1.3.0.1;Name=species:genome_4_7165|genus:Unspecified;Target=species:genome_4_7165|genus:Unspecified 289 680 +
scaffold144|size222625	repeatmasker	match_part	192654	193350	2442	+	.	ID=scaffold144|size222625:hsp:76589:1.3.0.1;Parent=scaffold144|size222625:hit:39291:1.3.0.1;Target=species:genome_4_7165|genus:Unspecified 289 680 +
scaffold144|size222625	repeatmasker	match	199994	200556	1602	+	.	ID=scaffold144|size222625:hit:39292:1.3.0.1;Name=species:rnd-5_family-6947|genus:Unknown;Target=species:rnd-5_family-6947|genus:Unknown 761 1313 +
scaffold144|size222625	repeatmasker	match_part	199994	200556	1602	+	.	ID=scaffold144|size222625:hsp:76590:1.3.0.1;Parent=scaffold144|size222625:hit:39292:1.3.0.1;Target=species:rnd-5_family-6947|genus:Unknown 761 1313 +
scaffold144|size222625	repeatmasker	match	201318	201869	4884	+	.	ID=scaffold144|size222625:hit:39293:1.3.0.1;Name=species:genome_12_16385|genus:Unspecified;Target=species:genome_12_16385|genus:Unspecified 1 562 +
scaffold144|size222625	repeatmasker	match_part	201318	201869	4884	+	.	ID=scaffold144|size222625:hsp:76591:1.3.0.1;Parent=scaffold144|size222625:hit:39293:1.3.0.1;Target=species:genome_12_16385|genus:Unspecified 1 562 +
scaffold144|size222625	repeatmasker	match	201994	202599	1673	+	.	ID=scaffold144|size222625:hit:39294:1.3.0.1;Name=species:genome_7_14113|genus:Unspecified;Target=species:genome_7_14113|genus:Unspecified 1 236 +
scaffold144|size222625	repeatmasker	match_part	201994	202599	1673	+	.	ID=scaffold144|size222625:hsp:76592:1.3.0.1;Parent=scaffold144|size222625:hit:39294:1.3.0.1;Target=species:genome_7_14113|genus:Unspecified 1 236 +
scaffold144|size222625	repeatmasker	match	202791	203015	363	+	.	ID=scaffold144|size222625:hit:39295:1.3.0.1;Name=species:scaffold109|size879770_%2528dbseq-nr_434%2529_%255B731440%252C737336%255D|genus:Unspecified;Target=species:scaffold109|size879770_%2528dbseq-nr_434%2529_%255B731440%252C737336%255D|genus:Unspecified 182 383 +
scaffold144|size222625	repeatmasker	match_part	202791	203015	363	+	.	ID=scaffold144|size222625:hsp:76593:1.3.0.1;Parent=scaffold144|size222625:hit:39295:1.3.0.1;Target=species:scaffold109|size879770_%252528dbseq-nr_434%252529_%25255B731440%25252C737336%25255D|genus:Unspecified 182 383 +
scaffold144|size222625	repeatmasker	match	204836	204938	507	+	.	ID=scaffold144|size222625:hit:39296:1.3.0.1;Name=species:scaffold148|size484791_%2528dbseq-nr_708%2529_%255B394079%252C400011%255D|genus:Unspecified;Target=species:scaffold148|size484791_%2528dbseq-nr_708%2529_%255B394079%252C400011%255D|genus:Unspecified 3986 4190 +
scaffold144|size222625	repeatmasker	match_part	204836	204938	507	+	.	ID=scaffold144|size222625:hsp:76594:1.3.0.1;Parent=scaffold144|size222625:hit:39296:1.3.0.1;Target=species:scaffold148|size484791_%252528dbseq-nr_708%252529_%25255B394079%25252C400011%25255D|genus:Unspecified 3986 4190 +
scaffold144|size222625	repeatmasker	match	205088	205365	723	+	.	ID=scaffold144|size222625:hit:39297:1.3.0.1;Name=species:scaffold89|size764991_%2528dbseq-nr_709%2529_%255B617926%252C624013%255D|genus:Unspecified;Target=species:scaffold89|size764991_%2528dbseq-nr_709%2529_%255B617926%252C624013%255D|genus:Unspecified 2227 2492 +
scaffold144|size222625	repeatmasker	match_part	205088	205365	723	+	.	ID=scaffold144|size222625:hsp:76595:1.3.0.1;Parent=scaffold144|size222625:hit:39297:1.3.0.1;Target=species:scaffold89|size764991_%252528dbseq-nr_709%252529_%25255B617926%25252C624013%25255D|genus:Unspecified 2227 2492 +
scaffold144|size222625	repeatmasker	match	205763	206004	250	+	.	ID=scaffold144|size222625:hit:39298:1.3.0.1;Name=species:scaffold171|size496807_%2528dbseq-nr_295%2529_%255B397919%252C403811%255D|genus:Unspecified;Target=species:scaffold171|size496807_%2528dbseq-nr_295%2529_%255B397919%252C403811%255D|genus:Unspecified 2670 2916 +
scaffold144|size222625	repeatmasker	match_part	205763	206004	250	+	.	ID=scaffold144|size222625:hsp:76596:1.3.0.1;Parent=scaffold144|size222625:hit:39298:1.3.0.1;Target=species:scaffold171|size496807_%252528dbseq-nr_295%252529_%25255B397919%25252C403811%25255D|genus:Unspecified 2670 2916 +
scaffold144|size222625	repeatmasker	match	206322	206530	269	+	.	ID=scaffold144|size222625:hit:39299:1.3.0.1;Name=species:scaffold46|size1342926_%2528dbseq-nr_577%2529_%255B27933%252C34027%255D|genus:Unspecified;Target=species:scaffold46|size1342926_%2528dbseq-nr_577%2529_%255B27933%252C34027%255D|genus:Unspecified 3529 3645 +
scaffold144|size222625	repeatmasker	match_part	206322	206530	269	+	.	ID=scaffold144|size222625:hsp:76597:1.3.0.1;Parent=scaffold144|size222625:hit:39299:1.3.0.1;Target=species:scaffold46|size1342926_%252528dbseq-nr_577%252529_%25255B27933%25252C34027%25255D|genus:Unspecified 3529 3645 +
scaffold144|size222625	repeatrunner	protein_match	206581	206961	260	+	.	ID=scaffold144|size222625:hit:39300:1.3.0.1;Name=HMS-Beagle|orf2;Target=HMS-Beagle|orf2 501 626 +
scaffold144|size222625	repeatrunner	match_part	206581	206961	260	+	.	ID=scaffold144|size222625:hsp:76598:1.3.0.1;Parent=scaffold144|size222625:hit:39300:1.3.0.1;Target=HMS-Beagle|orf2 501 626 +
scaffold144|size222625	repeatmasker	match	207603	208281	675	+	.	ID=scaffold144|size222625:hit:39301:1.3.0.1;Name=species:scaffold249|size437664_%2528dbseq-nr_37%2529_%255B20621%252C26730%255D|genus:Unspecified;Target=species:scaffold249|size437664_%2528dbseq-nr_37%2529_%255B20621%252C26730%255D|genus:Unspecified 709 1396 +
scaffold144|size222625	repeatmasker	match_part	207603	208281	675	+	.	ID=scaffold144|size222625:hsp:76599:1.3.0.1;Parent=scaffold144|size222625:hit:39301:1.3.0.1;Target=species:scaffold249|size437664_%252528dbseq-nr_37%252529_%25255B20621%25252C26730%25255D|genus:Unspecified 709 1396 +
scaffold144|size222625	repeatmasker	match	208437	208539	425	+	.	ID=scaffold144|size222625:hit:39302:1.3.0.1;Name=species:scaffold14|size2522936_%2528dbseq-nr_238%2529_%255B1907887%252C1914023%255D|genus:Unspecified;Target=species:scaffold14|size2522936_%2528dbseq-nr_238%2529_%255B1907887%252C1914023%255D|genus:Unspecified 413 514 +
scaffold144|size222625	repeatmasker	match_part	208437	208539	425	+	.	ID=scaffold144|size222625:hsp:76600:1.3.0.1;Parent=scaffold144|size222625:hit:39302:1.3.0.1;Target=species:scaffold14|size2522936_%252528dbseq-nr_238%252529_%25255B1907887%25252C1914023%25255D|genus:Unspecified 413 514 +
scaffold144|size222625	repeatmasker	match	208908	209017	387	+	.	ID=scaffold144|size222625:hit:39303:1.3.0.1;Name=species:genome_3_13440|genus:Unspecified;Target=species:genome_3_13440|genus:Unspecified 1 104 +
scaffold144|size222625	repeatmasker	match_part	208908	209017	387	+	.	ID=scaffold144|size222625:hsp:76601:1.3.0.1;Parent=scaffold144|size222625:hit:39303:1.3.0.1;Target=species:genome_3_13440|genus:Unspecified 1 104 +
scaffold144|size222625	repeatmasker	match	209662	209842	318	+	.	ID=scaffold144|size222625:hit:39304:1.3.0.1;Name=species:rnd-1_family-414|genus:Unknown;Target=species:rnd-1_family-414|genus:Unknown 1 185 +
scaffold144|size222625	repeatmasker	match_part	209662	209842	318	+	.	ID=scaffold144|size222625:hsp:76602:1.3.0.1;Parent=scaffold144|size222625:hit:39304:1.3.0.1;Target=species:rnd-1_family-414|genus:Unknown 1 185 +
scaffold144|size222625	repeatmasker	match	210009	210065	271	+	.	ID=scaffold144|size222625:hit:39305:1.3.0.1;Name=species:rnd-4_family-390|genus:Unknown;Target=species:rnd-4_family-390|genus:Unknown 3 58 +
scaffold144|size222625	repeatmasker	match_part	210009	210065	271	+	.	ID=scaffold144|size222625:hsp:76603:1.3.0.1;Parent=scaffold144|size222625:hit:39305:1.3.0.1;Target=species:rnd-4_family-390|genus:Unknown 3 58 +
scaffold144|size222625	repeatmasker	match	211209	211721	2871	+	.	ID=scaffold144|size222625:hit:39306:1.3.0.1;Name=species:genome_4_3041|genus:Unspecified;Target=species:genome_4_3041|genus:Unspecified 2 513 +
scaffold144|size222625	repeatmasker	match_part	211209	211721	2871	+	.	ID=scaffold144|size222625:hsp:76604:1.3.0.1;Parent=scaffold144|size222625:hit:39306:1.3.0.1;Target=species:genome_4_3041|genus:Unspecified 2 513 +
scaffold144|size222625	repeatmasker	match	212157	212307	412	+	.	ID=scaffold144|size222625:hit:39307:1.3.0.1;Name=species:rnd-5_family-2311|genus:Unknown;Target=species:rnd-5_family-2311|genus:Unknown 53 195 +
scaffold144|size222625	repeatmasker	match_part	212157	212307	412	+	.	ID=scaffold144|size222625:hsp:76605:1.3.0.1;Parent=scaffold144|size222625:hit:39307:1.3.0.1;Target=species:rnd-5_family-2311|genus:Unknown 53 195 +
scaffold144|size222625	repeatmasker	match	213637	214197	1468	+	.	ID=scaffold144|size222625:hit:39308:1.3.0.1;Name=species:rnd-5_family-6947|genus:Unknown;Target=species:rnd-5_family-6947|genus:Unknown 756 1315 +
scaffold144|size222625	repeatmasker	match_part	213637	214197	1468	+	.	ID=scaffold144|size222625:hsp:76606:1.3.0.1;Parent=scaffold144|size222625:hit:39308:1.3.0.1;Target=species:rnd-5_family-6947|genus:Unknown 756 1315 +
scaffold144|size222625	repeatmasker	match	214710	215148	1044	+	.	ID=scaffold144|size222625:hit:39309:1.3.0.1;Name=species:rnd-3_family-180|genus:Unknown;Target=species:rnd-3_family-180|genus:Unknown 11 460 +
scaffold144|size222625	repeatmasker	match_part	214710	215148	1044	+	.	ID=scaffold144|size222625:hsp:76607:1.3.0.1;Parent=scaffold144|size222625:hit:39309:1.3.0.1;Target=species:rnd-3_family-180|genus:Unknown 11 460 +
scaffold144|size222625	repeatmasker	match	215233	215313	339	+	.	ID=scaffold144|size222625:hit:39310:1.3.0.1;Name=species:rnd-1_family-91|genus:Unknown;Target=species:rnd-1_family-91|genus:Unknown 1 67 +
scaffold144|size222625	repeatmasker	match_part	215233	215313	339	+	.	ID=scaffold144|size222625:hsp:76608:1.3.0.1;Parent=scaffold144|size222625:hit:39310:1.3.0.1;Target=species:rnd-1_family-91|genus:Unknown 1 67 +
scaffold144|size222625	repeatmasker	match	216313	216569	1485	+	.	ID=scaffold144|size222625:hit:39311:1.3.0.1;Name=species:genome_1_8676|genus:Unspecified;Target=species:genome_1_8676|genus:Unspecified 1 267 +
scaffold144|size222625	repeatmasker	match_part	216313	216569	1485	+	.	ID=scaffold144|size222625:hsp:76609:1.3.0.1;Parent=scaffold144|size222625:hit:39311:1.3.0.1;Target=species:genome_1_8676|genus:Unspecified 1 267 +
scaffold144|size222625	repeatmasker	match	218137	218557	871	+	.	ID=scaffold144|size222625:hit:39312:1.3.0.1;Name=species:rnd-5_family-5802|genus:Unknown;Target=species:rnd-5_family-5802|genus:Unknown 81 390 +
scaffold144|size222625	repeatmasker	match_part	218137	218557	871	+	.	ID=scaffold144|size222625:hsp:76610:1.3.0.1;Parent=scaffold144|size222625:hit:39312:1.3.0.1;Target=species:rnd-5_family-5802|genus:Unknown 81 390 +
scaffold144|size222625	repeatmasker	match	218629	218755	644	+	.	ID=scaffold144|size222625:hit:39313:1.3.0.1;Name=species:rnd-1_family-928|genus:Unknown;Target=species:rnd-1_family-928|genus:Unknown 1 86 +
scaffold144|size222625	repeatmasker	match_part	218629	218755	644	+	.	ID=scaffold144|size222625:hsp:76611:1.3.0.1;Parent=scaffold144|size222625:hit:39313:1.3.0.1;Target=species:rnd-1_family-928|genus:Unknown 1 86 +
scaffold144|size222625	repeatmasker	match	220895	221000	416	+	.	ID=scaffold144|size222625:hit:39314:1.3.0.1;Name=species:scaffold148|size484791_%2528dbseq-nr_708%2529_%255B394079%252C400011%255D|genus:Unspecified;Target=species:scaffold148|size484791_%2528dbseq-nr_708%2529_%255B394079%252C400011%255D|genus:Unspecified 4066 4190 +
scaffold144|size222625	repeatmasker	match_part	220895	221000	416	+	.	ID=scaffold144|size222625:hsp:76612:1.3.0.1;Parent=scaffold144|size222625:hit:39314:1.3.0.1;Target=species:scaffold148|size484791_%252528dbseq-nr_708%252529_%25255B394079%25252C400011%25255D|genus:Unspecified 4066 4190 +
scaffold144|size222625	repeatmasker	match	221164	221496	493	+	.	ID=scaffold144|size222625:hit:39315:1.3.0.1;Name=species:scaffold233|size717952_%2528dbseq-nr_637%2529_%255B346609%252C352715%255D|genus:Unspecified;Target=species:scaffold233|size717952_%2528dbseq-nr_637%2529_%255B346609%252C352715%255D|genus:Unspecified 2287 2516 +
scaffold144|size222625	repeatmasker	match_part	221164	221496	493	+	.	ID=scaffold144|size222625:hsp:76613:1.3.0.1;Parent=scaffold144|size222625:hit:39315:1.3.0.1;Target=species:scaffold233|size717952_%252528dbseq-nr_637%252529_%25255B346609%25252C352715%25255D|genus:Unspecified 2287 2516 +
scaffold144|size222625	repeatrunner	protein_match	221819	222514	161	+	.	ID=scaffold144|size222625:hit:39316:1.3.0.1;Name=HMS-Beagle|orf2;Target=HMS-Beagle|orf2 213 449 +
scaffold144|size222625	repeatrunner	match_part	221819	222514	161	+	.	ID=scaffold144|size222625:hsp:76614:1.3.0.1;Parent=scaffold144|size222625:hit:39316:1.3.0.1;Target=HMS-Beagle|orf2 213 449 +
###
scaffold144|size222625	blastx	protein_match	17136	21118	975	+	.	ID=scaffold144|size222625:hit:39317:3.12.0.0;Name=jgi|Thaoce1|81944|rna33187;score=975
scaffold144|size222625	blastx	match_part	17136	18830	975	+	.	ID=scaffold144|size222625:hsp:76615:3.12.0.0;Parent=scaffold144|size222625:hit:39317:3.12.0.0;Target=jgi|Thaoce1|81944|rna33187 98 705 +;Gap=M1695
scaffold144|size222625	blastx	match_part	18829	18996	145	+	.	ID=scaffold144|size222625:hsp:76616:3.12.0.0;Parent=scaffold144|size222625:hit:39317:3.12.0.0;Target=jgi|Thaoce1|81944|rna33187 705 760 +;Gap=M168
scaffold144|size222625	blastx	match_part	19640	21118	1344	+	.	ID=scaffold144|size222625:hsp:76617:3.12.0.0;Parent=scaffold144|size222625:hit:39317:3.12.0.0;Target=jgi|Thaoce1|81944|rna33187 1105 1602 +;Gap=M1479
scaffold144|size222625	blastx	protein_match	19640	21106	1273	+	.	ID=scaffold144|size222625:hit:39318:3.12.0.0;Name=jgi|Thaoce1|69515|rna7455;score=1273
scaffold144|size222625	blastx	match_part	19640	21106	1273	+	.	ID=scaffold144|size222625:hsp:76618:3.12.0.0;Parent=scaffold144|size222625:hit:39318:3.12.0.0;Target=jgi|Thaoce1|69515|rna7455 182 671 +;Gap=M1467
scaffold144|size222625	blastx	protein_match	17136	21118	972	+	.	ID=scaffold144|size222625:hit:39319:3.12.0.0;Name=jgi|Thaoce1|79205|rna18177;score=972
scaffold144|size222625	blastx	match_part	17136	18830	972	+	.	ID=scaffold144|size222625:hsp:76619:3.12.0.0;Parent=scaffold144|size222625:hit:39319:3.12.0.0;Target=jgi|Thaoce1|79205|rna18177 98 705 +;Gap=M1695
scaffold144|size222625	blastx	match_part	18829	18996	145	+	.	ID=scaffold144|size222625:hsp:76620:3.12.0.0;Parent=scaffold144|size222625:hit:39319:3.12.0.0;Target=jgi|Thaoce1|79205|rna18177 705 760 +;Gap=M168
scaffold144|size222625	blastx	match_part	19640	21118	1253	+	.	ID=scaffold144|size222625:hsp:76621:3.12.0.0;Parent=scaffold144|size222625:hit:39319:3.12.0.0;Target=jgi|Thaoce1|79205|rna18177 1105 1585 +;Gap=M1479
scaffold144|size222625	blastx	protein_match	20780	21100	360	+	.	ID=scaffold144|size222625:hit:39320:3.12.0.0;Name=jgi|Thaoce1|84356|rna33318;score=360
scaffold144|size222625	blastx	match_part	20780	21100	360	+	.	ID=scaffold144|size222625:hsp:76622:3.12.0.0;Parent=scaffold144|size222625:hit:39320:3.12.0.0;Target=jgi|Thaoce1|84356|rna33318 70 179 +;Gap=M321
scaffold144|size222625	blastx	protein_match	17409	21106	851	+	.	ID=scaffold144|size222625:hit:39321:3.12.0.0;Name=jgi|Thaoce1|97179|rna31830;score=851
scaffold144|size222625	blastx	match_part	17409	18830	851	+	.	ID=scaffold144|size222625:hsp:76623:3.12.0.0;Parent=scaffold144|size222625:hit:39321:3.12.0.0;Target=jgi|Thaoce1|97179|rna31830 281 741 +;Gap=M1422
scaffold144|size222625	blastx	match_part	18832	18987	120	+	.	ID=scaffold144|size222625:hsp:76624:3.12.0.0;Parent=scaffold144|size222625:hit:39321:3.12.0.0;Target=jgi|Thaoce1|97179|rna31830 742 806 +;Gap=M156
scaffold144|size222625	blastx	match_part	19640	21106	1244	+	.	ID=scaffold144|size222625:hsp:76625:3.12.0.0;Parent=scaffold144|size222625:hit:39321:3.12.0.0;Target=jgi|Thaoce1|97179|rna31830 1111 1600 +;Gap=M1467
scaffold144|size222625	blastx	protein_match	20768	21007	250	+	.	ID=scaffold144|size222625:hit:39322:3.12.0.0;Name=jgi|Thaoce1|82492|rna9511;score=250
scaffold144|size222625	blastx	match_part	20768	21007	250	+	.	ID=scaffold144|size222625:hsp:76626:3.12.0.0;Parent=scaffold144|size222625:hit:39322:3.12.0.0;Target=jgi|Thaoce1|82492|rna9511 1 81 +;Gap=M240
scaffold144|size222625	blastx	protein_match	32404	32836	277	+	.	ID=scaffold144|size222625:hit:39323:3.12.0.0;Name=jgi|Thaoce1|74193|rna7899;score=277
scaffold144|size222625	blastx	match_part	32404	32664	277	+	.	ID=scaffold144|size222625:hsp:76627:3.12.0.0;Parent=scaffold144|size222625:hit:39323:3.12.0.0;Target=jgi|Thaoce1|74193|rna7899 1 87 +;Gap=M261
scaffold144|size222625	blastx	match_part	32663	32836	79	+	.	ID=scaffold144|size222625:hsp:76628:3.12.0.0;Parent=scaffold144|size222625:hit:39323:3.12.0.0;Target=jgi|Thaoce1|74193|rna7899 87 144 +;Gap=M174
scaffold144|size222625	blastx	protein_match	30746	31533	389	+	.	ID=scaffold144|size222625:hit:39324:3.12.0.0;Name=jgi|Phatr2|31533|fgenesh1_pg.C_chr_1000134;score=389
scaffold144|size222625	blastx	match_part	30746	31324	389	+	.	ID=scaffold144|size222625:hsp:76629:3.12.0.0;Parent=scaffold144|size222625:hit:39324:3.12.0.0;Target=jgi|Phatr2|31533|fgenesh1_pg.C_chr_1000134 162 354 +;Gap=M579
scaffold144|size222625	blastx	match_part	31267	31533	121	+	.	ID=scaffold144|size222625:hsp:76630:3.12.0.0;Parent=scaffold144|size222625:hit:39324:3.12.0.0;Target=jgi|Phatr2|31533|fgenesh1_pg.C_chr_1000134 336 424 +;Gap=M267
scaffold144|size222625	blastx	protein_match	32329	32730	347	+	.	ID=scaffold144|size222625:hit:39325:3.12.0.0;Name=jgi|Thaoce1|91494|rna15024;score=347
scaffold144|size222625	blastx	match_part	32329	32730	347	+	.	ID=scaffold144|size222625:hsp:76631:3.12.0.0;Parent=scaffold144|size222625:hit:39325:3.12.0.0;Target=jgi|Thaoce1|91494|rna15024 1 134 +;Gap=M402
scaffold144|size222625	blastx	protein_match	32710	32970	192	+	.	ID=scaffold144|size222625:hit:39326:3.12.0.0;Name=jgi|Thaoce1|77625|rna18793;score=192
scaffold144|size222625	blastx	match_part	32710	32970	192	+	.	ID=scaffold144|size222625:hsp:76632:3.12.0.0;Parent=scaffold144|size222625:hit:39326:3.12.0.0;Target=jgi|Thaoce1|77625|rna18793 10 96 +;Gap=M261
scaffold144|size222625	blastx	protein_match	32185	32331	118	+	.	ID=scaffold144|size222625:hit:39327:3.12.0.0;Name=jgi|Thaoce1|83515|rna23431;score=118
scaffold144|size222625	blastx	match_part	32185	32331	118	+	.	ID=scaffold144|size222625:hsp:76633:3.12.0.0;Parent=scaffold144|size222625:hit:39327:3.12.0.0;Target=jgi|Thaoce1|83515|rna23431 14 62 +;Gap=M147
scaffold144|size222625	blastx	protein_match	32161	32883	643	+	.	ID=scaffold144|size222625:hit:39328:3.12.0.0;Name=jgi|Thaoce1|94946|rna12941;score=643
scaffold144|size222625	blastx	match_part	32161	32883	643	+	.	ID=scaffold144|size222625:hsp:76634:3.12.0.0;Parent=scaffold144|size222625:hit:39328:3.12.0.0;Target=jgi|Thaoce1|94946|rna12941 48 288 +;Gap=M723
scaffold144|size222625	blastx	protein_match	32593	32880	209	+	.	ID=scaffold144|size222625:hit:39329:3.12.0.0;Name=jgi|Fracy1|247541|fgenesh2_pg.20_%2523_332;score=209
scaffold144|size222625	blastx	match_part	32593	32880	209	+	.	ID=scaffold144|size222625:hsp:76635:3.12.0.0;Parent=scaffold144|size222625:hit:39329:3.12.0.0;Target=jgi|Fracy1|247541|fgenesh2_pg.20_%252523_332 1 97 +;Gap=M288
scaffold144|size222625	blastx	protein_match	32569	32757	174	+	.	ID=scaffold144|size222625:hit:39330:3.12.0.0;Name=jgi|Thaoce1|100348|rna3930;score=174
scaffold144|size222625	blastx	match_part	32569	32757	174	+	.	ID=scaffold144|size222625:hsp:76636:3.12.0.0;Parent=scaffold144|size222625:hit:39330:3.12.0.0;Target=jgi|Thaoce1|100348|rna3930 8 70 +;Gap=M189
scaffold144|size222625	blastx	protein_match	30476	31566	607	+	.	ID=scaffold144|size222625:hit:39331:3.12.0.0;Name=jgi|Thaoce1|73267|rna23082;score=607
scaffold144|size222625	blastx	match_part	30476	31324	607	+	.	ID=scaffold144|size222625:hsp:76637:3.12.0.0;Parent=scaffold144|size222625:hit:39331:3.12.0.0;Target=jgi|Thaoce1|73267|rna23082 37 322 +;Gap=M849
scaffold144|size222625	blastx	match_part	31327	31566	123	+	.	ID=scaffold144|size222625:hsp:76638:3.12.0.0;Parent=scaffold144|size222625:hit:39331:3.12.0.0;Target=jgi|Thaoce1|73267|rna23082 324 403 +;Gap=M240
scaffold144|size222625	blastx	protein_match	32065	32727	452	+	.	ID=scaffold144|size222625:hit:39332:3.12.0.0;Name=jgi|Fracy1|233801|fgenesh2_pg.1_%2523_1999;score=452
scaffold144|size222625	blastx	match_part	32065	32727	452	+	.	ID=scaffold144|size222625:hsp:76639:3.12.0.0;Parent=scaffold144|size222625:hit:39332:3.12.0.0;Target=jgi|Fracy1|233801|fgenesh2_pg.1_%252523_1999 5 226 +;Gap=M663
scaffold144|size222625	blastx	protein_match	32065	32727	452	+	.	ID=scaffold144|size222625:hit:39333:3.12.0.0;Name=jgi|Fracy1|233801|fgenesh2_pg.1_%2523_1999;score=452
scaffold144|size222625	blastx	match_part	32065	32727	452	+	.	ID=scaffold144|size222625:hsp:76640:3.12.0.0;Parent=scaffold144|size222625:hit:39333:3.12.0.0;Target=jgi|Fracy1|233801|fgenesh2_pg.1_%252523_1999 5 226 +;Gap=M663
scaffold144|size222625	blastx	protein_match	32452	32883	389	+	.	ID=scaffold144|size222625:hit:39334:3.12.0.0;Name=jgi|Thaoce1|86857|rna27263;score=389
scaffold144|size222625	blastx	match_part	32452	32883	389	+	.	ID=scaffold144|size222625:hsp:76641:3.12.0.0;Parent=scaffold144|size222625:hit:39334:3.12.0.0;Target=jgi|Thaoce1|86857|rna27263 3 135 +;Gap=M432
scaffold144|size222625	blastx	protein_match	32593	32880	209	+	.	ID=scaffold144|size222625:hit:39335:3.12.0.0;Name=jgi|Fracy1|247541|fgenesh2_pg.20_%2523_332;score=209
scaffold144|size222625	blastx	match_part	32593	32880	209	+	.	ID=scaffold144|size222625:hsp:76642:3.12.0.0;Parent=scaffold144|size222625:hit:39335:3.12.0.0;Target=jgi|Fracy1|247541|fgenesh2_pg.20_%252523_332 1 97 +;Gap=M288
scaffold144|size222625	blastx	protein_match	30779	31345	369	+	.	ID=scaffold144|size222625:hit:39336:3.12.0.0;Name=jgi|Phatr2|41578|fgenesh1_pg.C_chr_31000082;score=369
scaffold144|size222625	blastx	match_part	30779	31345	369	+	.	ID=scaffold144|size222625:hsp:76643:3.12.0.0;Parent=scaffold144|size222625:hit:39336:3.12.0.0;Target=jgi|Phatr2|41578|fgenesh1_pg.C_chr_31000082 47 236 +;Gap=M567
scaffold144|size222625	blastx	protein_match	32404	32685	267	+	.	ID=scaffold144|size222625:hit:39337:3.12.0.0;Name=jgi|Thaoce1|94109|rna7532;score=267
scaffold144|size222625	blastx	match_part	32404	32685	267	+	.	ID=scaffold144|size222625:hsp:76644:3.12.0.0;Parent=scaffold144|size222625:hit:39337:3.12.0.0;Target=jgi|Thaoce1|94109|rna7532 1 104 +;Gap=M282
scaffold144|size222625	blastx	protein_match	32593	32880	209	+	.	ID=scaffold144|size222625:hit:39338:3.12.0.0;Name=jgi|Fracy1|247541|fgenesh2_pg.20_%2523_332;score=209
scaffold144|size222625	blastx	match_part	32593	32880	209	+	.	ID=scaffold144|size222625:hsp:76645:3.12.0.0;Parent=scaffold144|size222625:hit:39338:3.12.0.0;Target=jgi|Fracy1|247541|fgenesh2_pg.20_%252523_332 1 97 +;Gap=M288
scaffold144|size222625	blastx	protein_match	32629	32970	287	+	.	ID=scaffold144|size222625:hit:39339:3.12.0.0;Name=jgi|Thaoce1|80730|rna14441;score=287
scaffold144|size222625	blastx	match_part	32629	32970	287	+	.	ID=scaffold144|size222625:hsp:76646:3.12.0.0;Parent=scaffold144|size222625:hit:39339:3.12.0.0;Target=jgi|Thaoce1|80730|rna14441 18 131 +;Gap=M342
scaffold144|size222625	blastx	protein_match	32071	32943	752	+	.	ID=scaffold144|size222625:hit:39340:3.12.0.0;Name=jgi|Thaoce1|85351|rna15333;score=752
scaffold144|size222625	blastx	match_part	32071	32943	752	+	.	ID=scaffold144|size222625:hsp:76647:3.12.0.0;Parent=scaffold144|size222625:hit:39340:3.12.0.0;Target=jgi|Thaoce1|85351|rna15333 137 424 +;Gap=M873
scaffold144|size222625	blastx	protein_match	30152	32910	685	+	.	ID=scaffold144|size222625:hit:39341:3.12.0.0;Name=jgi|Thaoce1|84411|rna24349;score=685
scaffold144|size222625	blastx	match_part	30152	31306	685	+	.	ID=scaffold144|size222625:hsp:76648:3.12.0.0;Parent=scaffold144|size222625:hit:39341:3.12.0.0;Target=jgi|Thaoce1|84411|rna24349 209 592 +;Gap=M1155
scaffold144|size222625	blastx	match_part	31267	31569	118	+	.	ID=scaffold144|size222625:hsp:76649:3.12.0.0;Parent=scaffold144|size222625:hit:39341:3.12.0.0;Target=jgi|Thaoce1|84411|rna24349 580 680 +;Gap=M303
scaffold144|size222625	blastx	match_part	32071	32910	765	+	.	ID=scaffold144|size222625:hsp:76650:3.12.0.0;Parent=scaffold144|size222625:hit:39341:3.12.0.0;Target=jgi|Thaoce1|84411|rna24349 1174 1453 +;Gap=M840
scaffold144|size222625	blastx	protein_match	32065	32727	452	+	.	ID=scaffold144|size222625:hit:39342:3.12.0.0;Name=jgi|Fracy1|233801|fgenesh2_pg.1_%2523_1999;score=452
scaffold144|size222625	blastx	match_part	32065	32727	452	+	.	ID=scaffold144|size222625:hsp:76651:3.12.0.0;Parent=scaffold144|size222625:hit:39342:3.12.0.0;Target=jgi|Fracy1|233801|fgenesh2_pg.1_%252523_1999 5 226 +;Gap=M663
scaffold144|size222625	blastx	protein_match	32683	32910	228	+	.	ID=scaffold144|size222625:hit:39343:3.12.0.0;Name=jgi|Thaoce1|83591|rna4947;score=228
scaffold144|size222625	blastx	match_part	32683	32910	228	+	.	ID=scaffold144|size222625:hsp:76652:3.12.0.0;Parent=scaffold144|size222625:hit:39343:3.12.0.0;Target=jgi|Thaoce1|83591|rna4947 2 77 +;Gap=M228
scaffold144|size222625	blastx	protein_match	29738	31539	939	+	.	ID=scaffold144|size222625:hit:39344:3.12.0.0;Name=jgi|Thaps3|9154|fgenesh1_pg.C_chr_12000235;score=939
scaffold144|size222625	blastx	match_part	29738	31369	939	+	.	ID=scaffold144|size222625:hsp:76653:3.12.0.0;Parent=scaffold144|size222625:hit:39344:3.12.0.0;Target=jgi|Thaps3|9154|fgenesh1_pg.C_chr_12000235 376 900 +;Gap=M1632
scaffold144|size222625	blastx	match_part	31324	31539	210	+	.	ID=scaffold144|size222625:hsp:76654:3.12.0.0;Parent=scaffold144|size222625:hit:39344:3.12.0.0;Target=jgi|Thaps3|9154|fgenesh1_pg.C_chr_12000235 882 953 +;Gap=M216
scaffold144|size222625	blastx	protein_match	32065	32886	598	+	.	ID=scaffold144|size222625:hit:39345:3.12.0.0;Name=jgi|Thaoce1|103294|rna26631;score=598
scaffold144|size222625	blastx	match_part	32065	32886	598	+	.	ID=scaffold144|size222625:hsp:76655:3.12.0.0;Parent=scaffold144|size222625:hit:39345:3.12.0.0;Target=jgi|Thaoce1|103294|rna26631 4 280 +;Gap=M822
scaffold144|size222625	blastx	protein_match	32404	32655	249	+	.	ID=scaffold144|size222625:hit:39346:3.12.0.0;Name=jgi|Thaoce1|77882|rna23268;score=249
scaffold144|size222625	blastx	match_part	32404	32655	249	+	.	ID=scaffold144|size222625:hsp:76656:3.12.0.0;Parent=scaffold144|size222625:hit:39346:3.12.0.0;Target=jgi|Thaoce1|77882|rna23268 1 84 +;Gap=M252
scaffold144|size222625	blastx	protein_match	32638	32904	248	+	.	ID=scaffold144|size222625:hit:39347:3.12.0.0;Name=jgi|Thaoce1|73762|rna25162;score=248
scaffold144|size222625	blastx	match_part	32638	32904	248	+	.	ID=scaffold144|size222625:hsp:76657:3.12.0.0;Parent=scaffold144|size222625:hit:39347:3.12.0.0;Target=jgi|Thaoce1|73762|rna25162 1 90 +;Gap=M267
scaffold144|size222625	blastx	protein_match	32527	32757	211	+	.	ID=scaffold144|size222625:hit:39348:3.12.0.0;Name=jgi|Thaoce1|79852|rna18616;score=211
scaffold144|size222625	blastx	match_part	32527	32757	211	+	.	ID=scaffold144|size222625:hsp:76658:3.12.0.0;Parent=scaffold144|size222625:hit:39348:3.12.0.0;Target=jgi|Thaoce1|79852|rna18616 43 119 +;Gap=M231
scaffold144|size222625	blastx	protein_match	35763	37361	170	-	.	ID=scaffold144|size222625:hit:39349:3.12.0.0;Name=jgi|Thaps3|269257|estExt_thaps1_ua_kg.C_chr_70165;score=170
scaffold144|size222625	blastx	match_part	36345	37361	391	-	.	ID=scaffold144|size222625:hsp:76659:3.12.0.0;Parent=scaffold144|size222625:hit:39349:3.12.0.0;Target=jgi|Thaps3|269257|estExt_thaps1_ua_kg.C_chr_70165 1 359 +;Gap=M1017
scaffold144|size222625	blastx	match_part	35763	35996	170	-	.	ID=scaffold144|size222625:hsp:76660:3.12.0.0;Parent=scaffold144|size222625:hit:39349:3.12.0.0;Target=jgi|Thaps3|269257|estExt_thaps1_ua_kg.C_chr_70165 355 432 +;Gap=M234
scaffold144|size222625	blastx	protein_match	35769	36950	123	-	.	ID=scaffold144|size222625:hit:39350:3.12.0.0;Name=jgi|Fracy1|209345|estExt_Genewise1Plus.C_80136;score=123
scaffold144|size222625	blastx	match_part	36357	36950	365	-	.	ID=scaffold144|size222625:hsp:76661:3.12.0.0;Parent=scaffold144|size222625:hit:39350:3.12.0.0;Target=jgi|Fracy1|209345|estExt_Genewise1Plus.C_80136 1 202 +;Gap=M594
scaffold144|size222625	blastx	match_part	35769	35996	123	-	.	ID=scaffold144|size222625:hsp:76662:3.12.0.0;Parent=scaffold144|size222625:hit:39350:3.12.0.0;Target=jgi|Fracy1|209345|estExt_Genewise1Plus.C_80136 202 280 +;Gap=M228
scaffold144|size222625	blastx	protein_match	35769	36950	123	-	.	ID=scaffold144|size222625:hit:39351:3.12.0.0;Name=jgi|Fracy1|209345|estExt_Genewise1Plus.C_80136;score=123
scaffold144|size222625	blastx	match_part	36357	36950	365	-	.	ID=scaffold144|size222625:hsp:76663:3.12.0.0;Parent=scaffold144|size222625:hit:39351:3.12.0.0;Target=jgi|Fracy1|209345|estExt_Genewise1Plus.C_80136 1 202 +;Gap=M594
scaffold144|size222625	blastx	match_part	35769	35996	123	-	.	ID=scaffold144|size222625:hsp:76664:3.12.0.0;Parent=scaffold144|size222625:hit:39351:3.12.0.0;Target=jgi|Fracy1|209345|estExt_Genewise1Plus.C_80136 202 280 +;Gap=M228
scaffold144|size222625	blastx	protein_match	35763	36950	134	-	.	ID=scaffold144|size222625:hit:39352:3.12.0.0;Name=jgi|Fracy1|215269|estExt_Genewise1Plus.C_870007;score=134
scaffold144|size222625	blastx	match_part	36357	36950	359	-	.	ID=scaffold144|size222625:hsp:76665:3.12.0.0;Parent=scaffold144|size222625:hit:39352:3.12.0.0;Target=jgi|Fracy1|215269|estExt_Genewise1Plus.C_870007 1 202 +;Gap=M594
scaffold144|size222625	blastx	match_part	35763	35996	134	-	.	ID=scaffold144|size222625:hsp:76666:3.12.0.0;Parent=scaffold144|size222625:hit:39352:3.12.0.0;Target=jgi|Fracy1|215269|estExt_Genewise1Plus.C_870007 202 282 +;Gap=M234
scaffold144|size222625	blastx	protein_match	35763	36974	153	-	.	ID=scaffold144|size222625:hit:39353:3.12.0.0;Name=jgi|Thaps3|263092|thaps1_ua_kg.chr_7000049;score=153
scaffold144|size222625	blastx	match_part	36357	36974	344	-	.	ID=scaffold144|size222625:hsp:76667:3.12.0.0;Parent=scaffold144|size222625:hit:39353:3.12.0.0;Target=jgi|Thaps3|263092|thaps1_ua_kg.chr_7000049 1 213 +;Gap=M618
scaffold144|size222625	blastx	match_part	35763	36014	153	-	.	ID=scaffold144|size222625:hsp:76668:3.12.0.0;Parent=scaffold144|size222625:hit:39353:3.12.0.0;Target=jgi|Thaps3|263092|thaps1_ua_kg.chr_7000049 207 292 +;Gap=M252
scaffold144|size222625	blastx	protein_match	35769	36950	123	-	.	ID=scaffold144|size222625:hit:39354:3.12.0.0;Name=jgi|Fracy1|209345|estExt_Genewise1Plus.C_80136;score=123
scaffold144|size222625	blastx	match_part	36357	36950	365	-	.	ID=scaffold144|size222625:hsp:76669:3.12.0.0;Parent=scaffold144|size222625:hit:39354:3.12.0.0;Target=jgi|Fracy1|209345|estExt_Genewise1Plus.C_80136 1 202 +;Gap=M594
scaffold144|size222625	blastx	match_part	35769	35996	123	-	.	ID=scaffold144|size222625:hsp:76670:3.12.0.0;Parent=scaffold144|size222625:hit:39354:3.12.0.0;Target=jgi|Fracy1|209345|estExt_Genewise1Plus.C_80136 202 280 +;Gap=M228
scaffold144|size222625	blastx	protein_match	35763	36881	141	-	.	ID=scaffold144|size222625:hit:39355:3.12.0.0;Name=jgi|Thaoce1|71050|rna33023;score=141
scaffold144|size222625	blastx	match_part	36354	36881	264	-	.	ID=scaffold144|size222625:hsp:76671:3.12.0.0;Parent=scaffold144|size222625:hit:39355:3.12.0.0;Target=jgi|Thaoce1|71050|rna33023 1 190 +;Gap=M528
scaffold144|size222625	blastx	match_part	35763	36014	141	-	.	ID=scaffold144|size222625:hsp:76672:3.12.0.0;Parent=scaffold144|size222625:hit:39355:3.12.0.0;Target=jgi|Thaoce1|71050|rna33023 183 268 +;Gap=M252
scaffold144|size222625	blastx	protein_match	45719	46346	135	+	.	ID=scaffold144|size222625:hit:39356:3.12.0.0;Name=jgi|Thaoce1|100045|rna10047;score=135
scaffold144|size222625	blastx	match_part	45719	45880	135	+	.	ID=scaffold144|size222625:hsp:76673:3.12.0.0;Parent=scaffold144|size222625:hit:39356:3.12.0.0;Target=jgi|Thaoce1|100045|rna10047 1 54 +;Gap=M162
scaffold144|size222625	blastx	match_part	45855	46346	382	+	.	ID=scaffold144|size222625:hsp:76674:3.12.0.0;Parent=scaffold144|size222625:hit:39356:3.12.0.0;Target=jgi|Thaoce1|100045|rna10047 50 214 +;Gap=M492
scaffold144|size222625	blastx	protein_match	45083	46238	164	+	.	ID=scaffold144|size222625:hit:39357:3.12.0.0;Name=jgi|Thaoce1|78644|rna7572;score=164
scaffold144|size222625	blastx	match_part	45083	45253	164	+	.	ID=scaffold144|size222625:hsp:76675:3.12.0.0;Parent=scaffold144|size222625:hit:39357:3.12.0.0;Target=jgi|Thaoce1|78644|rna7572 1 58 +;Gap=M171
scaffold144|size222625	blastx	match_part	45255	46238	614	+	.	ID=scaffold144|size222625:hsp:76676:3.12.0.0;Parent=scaffold144|size222625:hit:39357:3.12.0.0;Target=jgi|Thaoce1|78644|rna7572 69 403 +;Gap=M984
scaffold144|size222625	blastx	match_part	45623	45880	227	+	.	ID=scaffold144|size222625:hsp:76677:3.12.0.0;Parent=scaffold144|size222625:hit:39357:3.12.0.0;Target=jgi|Thaoce1|78644|rna7572 197 282 +;Gap=M258
scaffold144|size222625	blastx	protein_match	44354	45118	684	+	.	ID=scaffold144|size222625:hit:39358:3.12.0.0;Name=jgi|Thaoce1|78044|rna18134;score=684
scaffold144|size222625	blastx	match_part	44354	45118	684	+	.	ID=scaffold144|size222625:hsp:76678:3.12.0.0;Parent=scaffold144|size222625:hit:39358:3.12.0.0;Target=jgi|Thaoce1|78044|rna18134 2 263 +;Gap=M765
scaffold144|size222625	blastx	protein_match	46044	46391	211	+	.	ID=scaffold144|size222625:hit:39359:3.12.0.0;Name=jgi|Thaoce1|79865|rna9284;score=211
scaffold144|size222625	blastx	match_part	46044	46391	211	+	.	ID=scaffold144|size222625:hsp:76679:3.12.0.0;Parent=scaffold144|size222625:hit:39359:3.12.0.0;Target=jgi|Thaoce1|79865|rna9284 11 126 +;Gap=M348
scaffold144|size222625	blastx	protein_match	45888	46391	312	+	.	ID=scaffold144|size222625:hit:39360:3.12.0.0;Name=jgi|Thaoce1|82246|rna13847;score=312
scaffold144|size222625	blastx	match_part	45888	46391	312	+	.	ID=scaffold144|size222625:hsp:76680:3.12.0.0;Parent=scaffold144|size222625:hit:39360:3.12.0.0;Target=jgi|Thaoce1|82246|rna13847 27 197 +;Gap=M504
scaffold144|size222625	blastx	protein_match	44822	45013	137	+	.	ID=scaffold144|size222625:hit:39361:3.12.0.0;Name=jgi|Thaoce1|92476|rna24855;score=137
scaffold144|size222625	blastx	match_part	44822	45013	137	+	.	ID=scaffold144|size222625:hsp:76681:3.12.0.0;Parent=scaffold144|size222625:hit:39361:3.12.0.0;Target=jgi|Thaoce1|92476|rna24855 1 63 +;Gap=M192
scaffold144|size222625	blastx	protein_match	45945	46223	326	+	.	ID=scaffold144|size222625:hit:39362:3.12.0.0;Name=jgi|Thaoce1|74207|rna17868;score=326
scaffold144|size222625	blastx	match_part	45945	46223	326	+	.	ID=scaffold144|size222625:hsp:76682:3.12.0.0;Parent=scaffold144|size222625:hit:39362:3.12.0.0;Target=jgi|Thaoce1|74207|rna17868 1 93 +;Gap=M279
scaffold144|size222625	blastx	protein_match	44927	45229	202	+	.	ID=scaffold144|size222625:hit:39363:3.12.0.0;Name=jgi|Thaoce1|92598|rna22595;score=202
scaffold144|size222625	blastx	match_part	44927	45229	202	+	.	ID=scaffold144|size222625:hsp:76683:3.12.0.0;Parent=scaffold144|size222625:hit:39363:3.12.0.0;Target=jgi|Thaoce1|92598|rna22595 8 108 +;Gap=M303
scaffold144|size222625	blastx	protein_match	43325	45007	519	+	.	ID=scaffold144|size222625:hit:39364:3.12.0.0;Name=jgi|Fracy1|204612|e_gw1.142.4.1;score=519
scaffold144|size222625	blastx	match_part	43325	43963	519	+	.	ID=scaffold144|size222625:hsp:76684:3.12.0.0;Parent=scaffold144|size222625:hit:39364:3.12.0.0;Target=jgi|Fracy1|204612|e_gw1.142.4.1 274 485 +;Gap=M639
scaffold144|size222625	blastx	match_part	44339	45007	544	+	.	ID=scaffold144|size222625:hsp:76685:3.12.0.0;Parent=scaffold144|size222625:hit:39364:3.12.0.0;Target=jgi|Fracy1|204612|e_gw1.142.4.1 632 850 +;Gap=M669
scaffold144|size222625	blastx	protein_match	45834	46391	370	+	.	ID=scaffold144|size222625:hit:39365:3.12.0.0;Name=jgi|Thaoce1|96040|rna34425;score=370
scaffold144|size222625	blastx	match_part	45834	46391	370	+	.	ID=scaffold144|size222625:hsp:76686:3.12.0.0;Parent=scaffold144|size222625:hit:39365:3.12.0.0;Target=jgi|Thaoce1|96040|rna34425 56 238 +;Gap=M558
scaffold144|size222625	blastx	protein_match	45888	46289	287	+	.	ID=scaffold144|size222625:hit:39366:3.12.0.0;Name=jgi|Thaoce1|76800|rna11108;score=287
scaffold144|size222625	blastx	match_part	45888	46289	287	+	.	ID=scaffold144|size222625:hsp:76687:3.12.0.0;Parent=scaffold144|size222625:hit:39366:3.12.0.0;Target=jgi|Thaoce1|76800|rna11108 28 161 +;Gap=M402
scaffold144|size222625	blastx	protein_match	46095	46352	183	+	.	ID=scaffold144|size222625:hit:39367:3.12.0.0;Name=jgi|Thaoce1|87930|rna30156;score=183
scaffold144|size222625	blastx	match_part	46095	46352	183	+	.	ID=scaffold144|size222625:hsp:76688:3.12.0.0;Parent=scaffold144|size222625:hit:39367:3.12.0.0;Target=jgi|Thaoce1|87930|rna30156 2 87 +;Gap=M258
scaffold144|size222625	blastx	protein_match	43325	45007	519	+	.	ID=scaffold144|size222625:hit:39368:3.12.0.0;Name=jgi|Fracy1|204612|e_gw1.142.4.1;score=519
scaffold144|size222625	blastx	match_part	43325	43963	519	+	.	ID=scaffold144|size222625:hsp:76689:3.12.0.0;Parent=scaffold144|size222625:hit:39368:3.12.0.0;Target=jgi|Fracy1|204612|e_gw1.142.4.1 274 485 +;Gap=M639
scaffold144|size222625	blastx	match_part	44339	45007	544	+	.	ID=scaffold144|size222625:hsp:76690:3.12.0.0;Parent=scaffold144|size222625:hit:39368:3.12.0.0;Target=jgi|Fracy1|204612|e_gw1.142.4.1 632 850 +;Gap=M669
scaffold144|size222625	blastx	protein_match	43325	45007	519	+	.	ID=scaffold144|size222625:hit:39369:3.12.0.0;Name=jgi|Fracy1|204612|e_gw1.142.4.1;score=519
scaffold144|size222625	blastx	match_part	43325	43963	519	+	.	ID=scaffold144|size222625:hsp:76691:3.12.0.0;Parent=scaffold144|size222625:hit:39369:3.12.0.0;Target=jgi|Fracy1|204612|e_gw1.142.4.1 274 485 +;Gap=M639
scaffold144|size222625	blastx	match_part	44339	45007	544	+	.	ID=scaffold144|size222625:hsp:76692:3.12.0.0;Parent=scaffold144|size222625:hit:39369:3.12.0.0;Target=jgi|Fracy1|204612|e_gw1.142.4.1 632 850 +;Gap=M669
scaffold144|size222625	blastx	protein_match	45888	46253	337	+	.	ID=scaffold144|size222625:hit:39370:3.12.0.0;Name=jgi|Thaoce1|85352|rna21866;score=337
scaffold144|size222625	blastx	match_part	45888	46253	337	+	.	ID=scaffold144|size222625:hsp:76693:3.12.0.0;Parent=scaffold144|size222625:hit:39370:3.12.0.0;Target=jgi|Thaoce1|85352|rna21866 31 152 +;Gap=M366
scaffold144|size222625	blastx	protein_match	46957	53667	129	+	.	ID=scaffold144|size222625:hit:39371:3.12.0.0;Name=jgi|Thaoce1|69344|ycf45;score=129
scaffold144|size222625	blastx	match_part	46957	47037	129	+	.	ID=scaffold144|size222625:hsp:76694:3.12.0.0;Parent=scaffold144|size222625:hit:39371:3.12.0.0;Target=jgi|Thaoce1|69344|ycf45 194 220 +;Gap=M81
scaffold144|size222625	blastx	match_part	47036	47266	303	+	.	ID=scaffold144|size222625:hsp:76695:3.12.0.0;Parent=scaffold144|size222625:hit:39371:3.12.0.0;Target=jgi|Thaoce1|69344|ycf45 224 301 +;Gap=M231
scaffold144|size222625	blastx	match_part	47266	47499	136	+	.	ID=scaffold144|size222625:hsp:76696:3.12.0.0;Parent=scaffold144|size222625:hit:39371:3.12.0.0;Target=jgi|Thaoce1|69344|ycf45 304 380 +;Gap=M234
scaffold144|size222625	blastx	match_part	52951	53667	1015	+	.	ID=scaffold144|size222625:hsp:76697:3.12.0.0;Parent=scaffold144|size222625:hit:39371:3.12.0.0;Target=jgi|Thaoce1|69344|ycf45 144 380 +;Gap=M717
scaffold144|size222625	blastx	protein_match	48770	49120	253	-	.	ID=scaffold144|size222625:hit:39372:3.12.0.0;Name=jgi|Thaoce1|98450|rna31739;score=253
scaffold144|size222625	blastx	match_part	48770	49120	253	-	.	ID=scaffold144|size222625:hsp:76698:3.12.0.0;Parent=scaffold144|size222625:hit:39372:3.12.0.0;Target=jgi|Thaoce1|98450|rna31739 15 132 +;Gap=M351
scaffold144|size222625	blastx	protein_match	54468	54874	205	-	.	ID=scaffold144|size222625:hit:39373:3.12.0.0;Name=jgi|Thaoce1|74193|rna7899;score=205
scaffold144|size222625	blastx	match_part	54800	54874	111	-	.	ID=scaffold144|size222625:hsp:76699:3.12.0.0;Parent=scaffold144|size222625:hit:39373:3.12.0.0;Target=jgi|Thaoce1|74193|rna7899 1 25 +;Gap=M75
scaffold144|size222625	blastx	match_part	54468	54809	205	-	.	ID=scaffold144|size222625:hsp:76700:3.12.0.0;Parent=scaffold144|size222625:hit:39373:3.12.0.0;Target=jgi|Thaoce1|74193|rna7899 22 151 +;Gap=M342
scaffold144|size222625	blastx	protein_match	56502	56870	256	-	.	ID=scaffold144|size222625:hit:39374:3.12.0.0;Name=jgi|Fracy1|194739|e_gw1.22.102.1;score=256
scaffold144|size222625	blastx	match_part	56502	56870	256	-	.	ID=scaffold144|size222625:hsp:76701:3.12.0.0;Parent=scaffold144|size222625:hit:39374:3.12.0.0;Target=jgi|Fracy1|194739|e_gw1.22.102.1 1 123 +;Gap=M369
scaffold144|size222625	blastx	protein_match	54469	57464	138	-	.	ID=scaffold144|size222625:hit:39375:3.12.0.0;Name=jgi|Thaoce1|77924|rna15843;score=138
scaffold144|size222625	blastx	match_part	55953	57464	712	-	.	ID=scaffold144|size222625:hsp:76702:3.12.0.0;Parent=scaffold144|size222625:hit:39375:3.12.0.0;Target=jgi|Thaoce1|77924|rna15843 394 981 +;Gap=M1512
scaffold144|size222625	blastx	match_part	54925	55929	841	-	.	ID=scaffold144|size222625:hsp:76703:3.12.0.0;Parent=scaffold144|size222625:hit:39375:3.12.0.0;Target=jgi|Thaoce1|77924|rna15843 982 1316 +;Gap=M1005
scaffold144|size222625	blastx	match_part	54800	54991	168	-	.	ID=scaffold144|size222625:hsp:76704:3.12.0.0;Parent=scaffold144|size222625:hit:39375:3.12.0.0;Target=jgi|Thaoce1|77924|rna15843 1296 1359 +;Gap=M192
scaffold144|size222625	blastx	match_part	54588	54812	192	-	.	ID=scaffold144|size222625:hsp:76705:3.12.0.0;Parent=scaffold144|size222625:hit:39375:3.12.0.0;Target=jgi|Thaoce1|77924|rna15843 1355 1429 +;Gap=M225
scaffold144|size222625	blastx	match_part	54469	54585	138	-	.	ID=scaffold144|size222625:hsp:76706:3.12.0.0;Parent=scaffold144|size222625:hit:39375:3.12.0.0;Target=jgi|Thaoce1|77924|rna15843 1447 1485 +;Gap=M117
scaffold144|size222625	blastx	protein_match	54483	54946	198	-	.	ID=scaffold144|size222625:hit:39376:3.12.0.0;Name=jgi|Thaoce1|91494|rna15024;score=198
scaffold144|size222625	blastx	match_part	54800	54946	140	-	.	ID=scaffold144|size222625:hsp:76707:3.12.0.0;Parent=scaffold144|size222625:hit:39376:3.12.0.0;Target=jgi|Thaoce1|91494|rna15024 2 50 +;Gap=M147
scaffold144|size222625	blastx	match_part	54483	54812	198	-	.	ID=scaffold144|size222625:hsp:76708:3.12.0.0;Parent=scaffold144|size222625:hit:39376:3.12.0.0;Target=jgi|Thaoce1|91494|rna15024 46 176 +;Gap=M330
scaffold144|size222625	blastx	protein_match	56400	57113	499	-	.	ID=scaffold144|size222625:hit:39377:3.12.0.0;Name=jgi|Phatr2|37726|fgenesh1_pg.C_chr_13000336;score=499
scaffold144|size222625	blastx	match_part	56400	57113	499	-	.	ID=scaffold144|size222625:hsp:76709:3.12.0.0;Parent=scaffold144|size222625:hit:39377:3.12.0.0;Target=jgi|Phatr2|37726|fgenesh1_pg.C_chr_13000336 1 238 +;Gap=M714
scaffold144|size222625	blastx	protein_match	56502	56870	256	-	.	ID=scaffold144|size222625:hit:39378:3.12.0.0;Name=jgi|Fracy1|194739|e_gw1.22.102.1;score=256
scaffold144|size222625	blastx	match_part	56502	56870	256	-	.	ID=scaffold144|size222625:hsp:76710:3.12.0.0;Parent=scaffold144|size222625:hit:39378:3.12.0.0;Target=jgi|Fracy1|194739|e_gw1.22.102.1 1 123 +;Gap=M369
scaffold144|size222625	blastx	protein_match	54454	56078	140	-	.	ID=scaffold144|size222625:hit:39379:3.12.0.0;Name=jgi|Thaoce1|79866|rna9285;score=140
scaffold144|size222625	blastx	match_part	55956	56078	111	-	.	ID=scaffold144|size222625:hsp:76711:3.12.0.0;Parent=scaffold144|size222625:hit:39379:3.12.0.0;Target=jgi|Thaoce1|79866|rna9285 109 149 +;Gap=M123
scaffold144|size222625	blastx	match_part	54967	55917	687	-	.	ID=scaffold144|size222625:hsp:76712:3.12.0.0;Parent=scaffold144|size222625:hit:39379:3.12.0.0;Target=jgi|Thaoce1|79866|rna9285 156 457 +;Gap=M951
scaffold144|size222625	blastx	match_part	54800	55033	152	-	.	ID=scaffold144|size222625:hsp:76713:3.12.0.0;Parent=scaffold144|size222625:hit:39379:3.12.0.0;Target=jgi|Thaoce1|79866|rna9285 436 515 +;Gap=M234
scaffold144|size222625	blastx	match_part	54588	54812	194	-	.	ID=scaffold144|size222625:hsp:76714:3.12.0.0;Parent=scaffold144|size222625:hit:39379:3.12.0.0;Target=jgi|Thaoce1|79866|rna9285 511 585 +;Gap=M225
scaffold144|size222625	blastx	match_part	54454	54585	140	-	.	ID=scaffold144|size222625:hsp:76715:3.12.0.0;Parent=scaffold144|size222625:hit:39379:3.12.0.0;Target=jgi|Thaoce1|79866|rna9285 603 646 +;Gap=M132
scaffold144|size222625	blastx	protein_match	54469	54994	118	-	.	ID=scaffold144|size222625:hit:39380:3.12.0.0;Name=jgi|Thaoce1|94946|rna12941;score=118
scaffold144|size222625	blastx	match_part	54800	54994	151	-	.	ID=scaffold144|size222625:hsp:76716:3.12.0.0;Parent=scaffold144|size222625:hit:39380:3.12.0.0;Target=jgi|Thaoce1|94946|rna12941 89 153 +;Gap=M195
scaffold144|size222625	blastx	match_part	54588	54812	185	-	.	ID=scaffold144|size222625:hsp:76717:3.12.0.0;Parent=scaffold144|size222625:hit:39380:3.12.0.0;Target=jgi|Thaoce1|94946|rna12941 149 223 +;Gap=M225
scaffold144|size222625	blastx	match_part	54469	54621	118	-	.	ID=scaffold144|size222625:hsp:76718:3.12.0.0;Parent=scaffold144|size222625:hit:39380:3.12.0.0;Target=jgi|Thaoce1|94946|rna12941 229 279 +;Gap=M153
scaffold144|size222625	blastx	protein_match	54588	57767	167	-	.	ID=scaffold144|size222625:hit:39381:3.12.0.0;Name=jgi|Fracy1|258517|fgenesh2_pg.153_%2523_3;score=167
scaffold144|size222625	blastx	match_part	56433	57767	564	-	.	ID=scaffold144|size222625:hsp:76719:3.12.0.0;Parent=scaffold144|size222625:hit:39381:3.12.0.0;Target=jgi|Fracy1|258517|fgenesh2_pg.153_%252523_3 65 489 +;Gap=M1335
scaffold144|size222625	blastx	match_part	54767	54907	95	-	.	ID=scaffold144|size222625:hsp:76720:3.12.0.0;Parent=scaffold144|size222625:hit:39381:3.12.0.0;Target=jgi|Fracy1|258517|fgenesh2_pg.153_%252523_3 607 654 +;Gap=M141
scaffold144|size222625	blastx	match_part	54588	54764	167	-	.	ID=scaffold144|size222625:hsp:76721:3.12.0.0;Parent=scaffold144|size222625:hit:39381:3.12.0.0;Target=jgi|Fracy1|258517|fgenesh2_pg.153_%252523_3 653 711 +;Gap=M177
scaffold144|size222625	blastx	protein_match	54588	57767	167	-	.	ID=scaffold144|size222625:hit:39382:3.12.0.0;Name=jgi|Fracy1|258517|fgenesh2_pg.153_%2523_3;score=167
scaffold144|size222625	blastx	match_part	56433	57767	564	-	.	ID=scaffold144|size222625:hsp:76722:3.12.0.0;Parent=scaffold144|size222625:hit:39382:3.12.0.0;Target=jgi|Fracy1|258517|fgenesh2_pg.153_%252523_3 65 489 +;Gap=M1335
scaffold144|size222625	blastx	match_part	54767	54907	95	-	.	ID=scaffold144|size222625:hsp:76723:3.12.0.0;Parent=scaffold144|size222625:hit:39382:3.12.0.0;Target=jgi|Fracy1|258517|fgenesh2_pg.153_%252523_3 607 654 +;Gap=M141
scaffold144|size222625	blastx	match_part	54588	54764	167	-	.	ID=scaffold144|size222625:hsp:76724:3.12.0.0;Parent=scaffold144|size222625:hit:39382:3.12.0.0;Target=jgi|Fracy1|258517|fgenesh2_pg.153_%252523_3 653 711 +;Gap=M177
scaffold144|size222625	blastx	protein_match	54588	55224	157	-	.	ID=scaffold144|size222625:hit:39383:3.12.0.0;Name=jgi|Fracy1|233801|fgenesh2_pg.1_%2523_1999;score=157
scaffold144|size222625	blastx	match_part	54994	55224	96	-	.	ID=scaffold144|size222625:hsp:76725:3.12.0.0;Parent=scaffold144|size222625:hit:39383:3.12.0.0;Target=jgi|Fracy1|233801|fgenesh2_pg.1_%252523_1999 1 77 +;Gap=M231
scaffold144|size222625	blastx	match_part	54806	54991	126	-	.	ID=scaffold144|size222625:hsp:76726:3.12.0.0;Parent=scaffold144|size222625:hit:39383:3.12.0.0;Target=jgi|Fracy1|233801|fgenesh2_pg.1_%252523_1999 79 140 +;Gap=M186
scaffold144|size222625	blastx	match_part	54588	54764	157	-	.	ID=scaffold144|size222625:hsp:76727:3.12.0.0;Parent=scaffold144|size222625:hit:39383:3.12.0.0;Target=jgi|Fracy1|233801|fgenesh2_pg.1_%252523_1999 155 213 +;Gap=M177
scaffold144|size222625	blastx	protein_match	54588	55224	157	-	.	ID=scaffold144|size222625:hit:39384:3.12.0.0;Name=jgi|Fracy1|233801|fgenesh2_pg.1_%2523_1999;score=157
scaffold144|size222625	blastx	match_part	54994	55224	96	-	.	ID=scaffold144|size222625:hsp:76728:3.12.0.0;Parent=scaffold144|size222625:hit:39384:3.12.0.0;Target=jgi|Fracy1|233801|fgenesh2_pg.1_%252523_1999 1 77 +;Gap=M231
scaffold144|size222625	blastx	match_part	54806	54991	126	-	.	ID=scaffold144|size222625:hsp:76729:3.12.0.0;Parent=scaffold144|size222625:hit:39384:3.12.0.0;Target=jgi|Fracy1|233801|fgenesh2_pg.1_%252523_1999 79 140 +;Gap=M186
scaffold144|size222625	blastx	match_part	54588	54764	157	-	.	ID=scaffold144|size222625:hsp:76730:3.12.0.0;Parent=scaffold144|size222625:hit:39384:3.12.0.0;Target=jgi|Fracy1|233801|fgenesh2_pg.1_%252523_1999 155 213 +;Gap=M177
scaffold144|size222625	blastx	protein_match	54505	54812	91	-	.	ID=scaffold144|size222625:hit:39385:3.12.0.0;Name=jgi|Thaoce1|86857|rna27263;score=91
scaffold144|size222625	blastx	match_part	54588	54812	188	-	.	ID=scaffold144|size222625:hsp:76731:3.12.0.0;Parent=scaffold144|size222625:hit:39385:3.12.0.0;Target=jgi|Thaoce1|86857|rna27263 7 79 +;Gap=M225
scaffold144|size222625	blastx	match_part	54505	54585	91	-	.	ID=scaffold144|size222625:hsp:76732:3.12.0.0;Parent=scaffold144|size222625:hit:39385:3.12.0.0;Target=jgi|Thaoce1|86857|rna27263 97 123 +;Gap=M81
scaffold144|size222625	blastx	protein_match	54621	57479	136	-	.	ID=scaffold144|size222625:hit:39386:3.12.0.0;Name=jgi|Fracy1|245987|fgenesh2_pg.16_%2523_354;score=136
scaffold144|size222625	blastx	match_part	55950	57479	557	-	.	ID=scaffold144|size222625:hsp:76733:3.12.0.0;Parent=scaffold144|size222625:hit:39386:3.12.0.0;Target=jgi|Fracy1|245987|fgenesh2_pg.16_%252523_354 6 593 +;Gap=M1530
scaffold144|size222625	blastx	match_part	55504	55932	308	-	.	ID=scaffold144|size222625:hsp:76734:3.12.0.0;Parent=scaffold144|size222625:hit:39386:3.12.0.0;Target=jgi|Fracy1|245987|fgenesh2_pg.16_%252523_354 598 739 +;Gap=M429
scaffold144|size222625	blastx	match_part	54764	54991	145	-	.	ID=scaffold144|size222625:hsp:76735:3.12.0.0;Parent=scaffold144|size222625:hit:39386:3.12.0.0;Target=jgi|Fracy1|245987|fgenesh2_pg.16_%252523_354 789 860 +;Gap=M228
scaffold144|size222625	blastx	match_part	54621	54764	136	-	.	ID=scaffold144|size222625:hsp:76736:3.12.0.0;Parent=scaffold144|size222625:hit:39386:3.12.0.0;Target=jgi|Fracy1|245987|fgenesh2_pg.16_%252523_354 863 910 +;Gap=M144
scaffold144|size222625	blastx	protein_match	54567	57476	163	-	.	ID=scaffold144|size222625:hit:39387:3.12.0.0;Name=jgi|Fracy1|250890|fgenesh2_pg.33_%2523_56;score=163
scaffold144|size222625	blastx	match_part	56283	57476	613	-	.	ID=scaffold144|size222625:hsp:76737:3.12.0.0;Parent=scaffold144|size222625:hit:39387:3.12.0.0;Target=jgi|Fracy1|250890|fgenesh2_pg.33_%252523_56 245 672 +;Gap=M1194
scaffold144|size222625	blastx	match_part	55956	56111	107	-	.	ID=scaffold144|size222625:hsp:76738:3.12.0.0;Parent=scaffold144|size222625:hit:39387:3.12.0.0;Target=jgi|Fracy1|250890|fgenesh2_pg.33_%252523_56 820 871 +;Gap=M156
scaffold144|size222625	blastx	match_part	55570	55932	252	-	.	ID=scaffold144|size222625:hsp:76739:3.12.0.0;Parent=scaffold144|size222625:hit:39387:3.12.0.0;Target=jgi|Fracy1|250890|fgenesh2_pg.33_%252523_56 878 996 +;Gap=M363
scaffold144|size222625	blastx	match_part	54994	55239	108	-	.	ID=scaffold144|size222625:hsp:76740:3.12.0.0;Parent=scaffold144|size222625:hit:39387:3.12.0.0;Target=jgi|Fracy1|250890|fgenesh2_pg.33_%252523_56 1005 1086 +;Gap=M246
scaffold144|size222625	blastx	match_part	54806	54991	126	-	.	ID=scaffold144|size222625:hsp:76741:3.12.0.0;Parent=scaffold144|size222625:hit:39387:3.12.0.0;Target=jgi|Fracy1|250890|fgenesh2_pg.33_%252523_56 1088 1149 +;Gap=M186
scaffold144|size222625	blastx	match_part	54567	54764	163	-	.	ID=scaffold144|size222625:hsp:76742:3.12.0.0;Parent=scaffold144|size222625:hit:39387:3.12.0.0;Target=jgi|Fracy1|250890|fgenesh2_pg.33_%252523_56 1164 1229 +;Gap=M198
scaffold144|size222625	blastx	protein_match	55000	55674	482	-	.	ID=scaffold144|size222625:hit:39388:3.12.0.0;Name=jgi|Thaoce1|85958|rna10719;score=482
scaffold144|size222625	blastx	match_part	55000	55674	482	-	.	ID=scaffold144|size222625:hsp:76743:3.12.0.0;Parent=scaffold144|size222625:hit:39388:3.12.0.0;Target=jgi|Thaoce1|85958|rna10719 1 212 +;Gap=M675
scaffold144|size222625	blastx	protein_match	55591	56882	223	-	.	ID=scaffold144|size222625:hit:39389:3.12.0.0;Name=jgi|Fracy1|237209|fgenesh2_pg.4_%2523_757;score=223
scaffold144|size222625	blastx	match_part	56280	56882	229	-	.	ID=scaffold144|size222625:hsp:76744:3.12.0.0;Parent=scaffold144|size222625:hit:39389:3.12.0.0;Target=jgi|Fracy1|237209|fgenesh2_pg.4_%252523_757 53 235 +;Gap=M603
scaffold144|size222625	blastx	match_part	55950	56105	109	-	.	ID=scaffold144|size222625:hsp:76745:3.12.0.0;Parent=scaffold144|size222625:hit:39389:3.12.0.0;Target=jgi|Fracy1|237209|fgenesh2_pg.4_%252523_757 366 417 +;Gap=M156
scaffold144|size222625	blastx	match_part	55591	55932	223	-	.	ID=scaffold144|size222625:hsp:76746:3.12.0.0;Parent=scaffold144|size222625:hit:39389:3.12.0.0;Target=jgi|Fracy1|237209|fgenesh2_pg.4_%252523_757 422 533 +;Gap=M342
scaffold144|size222625	blastx	protein_match	54606	56087	147	-	.	ID=scaffold144|size222625:hit:39390:3.12.0.0;Name=jgi|Thaoce1|69679|rna27387;score=147
scaffold144|size222625	blastx	match_part	55956	56087	114	-	.	ID=scaffold144|size222625:hsp:76747:3.12.0.0;Parent=scaffold144|size222625:hit:39390:3.12.0.0;Target=jgi|Thaoce1|69679|rna27387 8 51 +;Gap=M132
scaffold144|size222625	blastx	match_part	54967	55929	794	-	.	ID=scaffold144|size222625:hsp:76748:3.12.0.0;Parent=scaffold144|size222625:hit:39390:3.12.0.0;Target=jgi|Thaoce1|69679|rna27387 53 374 +;Gap=M963
scaffold144|size222625	blastx	match_part	54800	54991	159	-	.	ID=scaffold144|size222625:hsp:76749:3.12.0.0;Parent=scaffold144|size222625:hit:39390:3.12.0.0;Target=jgi|Thaoce1|69679|rna27387 369 432 +;Gap=M192
scaffold144|size222625	blastx	match_part	54606	54812	147	-	.	ID=scaffold144|size222625:hsp:76750:3.12.0.0;Parent=scaffold144|size222625:hit:39390:3.12.0.0;Target=jgi|Thaoce1|69679|rna27387 428 496 +;Gap=M207
scaffold144|size222625	blastx	protein_match	54591	54874	148	-	.	ID=scaffold144|size222625:hit:39391:3.12.0.0;Name=jgi|Thaoce1|94109|rna7532;score=148
scaffold144|size222625	blastx	match_part	54800	54874	81	-	.	ID=scaffold144|size222625:hsp:76751:3.12.0.0;Parent=scaffold144|size222625:hit:39391:3.12.0.0;Target=jgi|Thaoce1|94109|rna7532 1 25 +;Gap=M75
scaffold144|size222625	blastx	match_part	54591	54812	148	-	.	ID=scaffold144|size222625:hsp:76752:3.12.0.0;Parent=scaffold144|size222625:hit:39391:3.12.0.0;Target=jgi|Thaoce1|94109|rna7532 21 104 +;Gap=M222
scaffold144|size222625	blastx	protein_match	54588	57773	194	-	.	ID=scaffold144|size222625:hit:39392:3.12.0.0;Name=jgi|Thaoce1|80270|rna4352;score=194
scaffold144|size222625	blastx	match_part	56382	57773	713	-	.	ID=scaffold144|size222625:hsp:76753:3.12.0.0;Parent=scaffold144|size222625:hit:39392:3.12.0.0;Target=jgi|Thaoce1|80270|rna4352 623 1067 +;Gap=M1392
scaffold144|size222625	blastx	match_part	55956	56072	100	-	.	ID=scaffold144|size222625:hsp:76754:3.12.0.0;Parent=scaffold144|size222625:hit:39392:3.12.0.0;Target=jgi|Thaoce1|80270|rna4352 1265 1303 +;Gap=M117
scaffold144|size222625	blastx	match_part	54958	55929	753	-	.	ID=scaffold144|size222625:hsp:76755:3.12.0.0;Parent=scaffold144|size222625:hit:39392:3.12.0.0;Target=jgi|Thaoce1|80270|rna4352 1305 1628 +;Gap=M972
scaffold144|size222625	blastx	match_part	54800	54991	162	-	.	ID=scaffold144|size222625:hsp:76756:3.12.0.0;Parent=scaffold144|size222625:hit:39392:3.12.0.0;Target=jgi|Thaoce1|80270|rna4352 1619 1682 +;Gap=M192
scaffold144|size222625	blastx	match_part	54588	54809	194	-	.	ID=scaffold144|size222625:hsp:76757:3.12.0.0;Parent=scaffold144|size222625:hit:39392:3.12.0.0;Target=jgi|Thaoce1|80270|rna4352 1679 1752 +;Gap=M222
scaffold144|size222625	blastx	protein_match	54567	57476	163	-	.	ID=scaffold144|size222625:hit:39393:3.12.0.0;Name=jgi|Fracy1|250890|fgenesh2_pg.33_%2523_56;score=163
scaffold144|size222625	blastx	match_part	56283	57476	613	-	.	ID=scaffold144|size222625:hsp:76758:3.12.0.0;Parent=scaffold144|size222625:hit:39393:3.12.0.0;Target=jgi|Fracy1|250890|fgenesh2_pg.33_%252523_56 245 672 +;Gap=M1194
scaffold144|size222625	blastx	match_part	55956	56111	107	-	.	ID=scaffold144|size222625:hsp:76759:3.12.0.0;Parent=scaffold144|size222625:hit:39393:3.12.0.0;Target=jgi|Fracy1|250890|fgenesh2_pg.33_%252523_56 820 871 +;Gap=M156
scaffold144|size222625	blastx	match_part	55570	55932	252	-	.	ID=scaffold144|size222625:hsp:76760:3.12.0.0;Parent=scaffold144|size222625:hit:39393:3.12.0.0;Target=jgi|Fracy1|250890|fgenesh2_pg.33_%252523_56 878 996 +;Gap=M363
scaffold144|size222625	blastx	match_part	54994	55239	108	-	.	ID=scaffold144|size222625:hsp:76761:3.12.0.0;Parent=scaffold144|size222625:hit:39393:3.12.0.0;Target=jgi|Fracy1|250890|fgenesh2_pg.33_%252523_56 1005 1086 +;Gap=M246
scaffold144|size222625	blastx	match_part	54806	54991	126	-	.	ID=scaffold144|size222625:hsp:76762:3.12.0.0;Parent=scaffold144|size222625:hit:39393:3.12.0.0;Target=jgi|Fracy1|250890|fgenesh2_pg.33_%252523_56 1088 1149 +;Gap=M186
scaffold144|size222625	blastx	match_part	54567	54764	163	-	.	ID=scaffold144|size222625:hsp:76763:3.12.0.0;Parent=scaffold144|size222625:hit:39393:3.12.0.0;Target=jgi|Fracy1|250890|fgenesh2_pg.33_%252523_56 1164 1229 +;Gap=M198
scaffold144|size222625	blastx	protein_match	55642	57464	220	-	.	ID=scaffold144|size222625:hit:39394:3.12.0.0;Name=jgi|Thaoce1|85350|rna15332;score=220
scaffold144|size222625	blastx	match_part	56415	57464	494	-	.	ID=scaffold144|size222625:hsp:76764:3.12.0.0;Parent=scaffold144|size222625:hit:39394:3.12.0.0;Target=jgi|Thaoce1|85350|rna15332 219 553 +;Gap=M1050
scaffold144|size222625	blastx	match_part	55956	56195	67	-	.	ID=scaffold144|size222625:hsp:76765:3.12.0.0;Parent=scaffold144|size222625:hit:39394:3.12.0.0;Target=jgi|Thaoce1|85350|rna15332 731 806 +;Gap=M240
scaffold144|size222625	blastx	match_part	55642	55917	220	-	.	ID=scaffold144|size222625:hsp:76766:3.12.0.0;Parent=scaffold144|size222625:hit:39394:3.12.0.0;Target=jgi|Thaoce1|85350|rna15332 813 905 +;Gap=M276
scaffold144|size222625	blastx	protein_match	55351	55725	358	-	.	ID=scaffold144|size222625:hit:39395:3.12.0.0;Name=jgi|Thaoce1|78350|rna28436;score=358
scaffold144|size222625	blastx	match_part	55351	55725	358	-	.	ID=scaffold144|size222625:hsp:76767:3.12.0.0;Parent=scaffold144|size222625:hit:39395:3.12.0.0;Target=jgi|Thaoce1|78350|rna28436 5 130 +;Gap=M375
scaffold144|size222625	blastx	protein_match	55591	56882	223	-	.	ID=scaffold144|size222625:hit:39396:3.12.0.0;Name=jgi|Fracy1|237209|fgenesh2_pg.4_%2523_757;score=223
scaffold144|size222625	blastx	match_part	56280	56882	229	-	.	ID=scaffold144|size222625:hsp:76768:3.12.0.0;Parent=scaffold144|size222625:hit:39396:3.12.0.0;Target=jgi|Fracy1|237209|fgenesh2_pg.4_%252523_757 53 235 +;Gap=M603
scaffold144|size222625	blastx	match_part	55950	56105	109	-	.	ID=scaffold144|size222625:hsp:76769:3.12.0.0;Parent=scaffold144|size222625:hit:39396:3.12.0.0;Target=jgi|Fracy1|237209|fgenesh2_pg.4_%252523_757 366 417 +;Gap=M156
scaffold144|size222625	blastx	match_part	55591	55932	223	-	.	ID=scaffold144|size222625:hsp:76770:3.12.0.0;Parent=scaffold144|size222625:hit:39396:3.12.0.0;Target=jgi|Fracy1|237209|fgenesh2_pg.4_%252523_757 422 533 +;Gap=M342
scaffold144|size222625	blastx	protein_match	56502	56870	256	-	.	ID=scaffold144|size222625:hit:39397:3.12.0.0;Name=jgi|Fracy1|194739|e_gw1.22.102.1;score=256
scaffold144|size222625	blastx	match_part	56502	56870	256	-	.	ID=scaffold144|size222625:hsp:76771:3.12.0.0;Parent=scaffold144|size222625:hit:39397:3.12.0.0;Target=jgi|Fracy1|194739|e_gw1.22.102.1 1 123 +;Gap=M369
scaffold144|size222625	blastx	protein_match	55081	57458	698	-	.	ID=scaffold144|size222625:hit:39398:3.12.0.0;Name=jgi|Thaoce1|97451|rna5617;score=698
scaffold144|size222625	blastx	match_part	55959	57458	744	-	.	ID=scaffold144|size222625:hsp:76772:3.12.0.0;Parent=scaffold144|size222625:hit:39398:3.12.0.0;Target=jgi|Thaoce1|97451|rna5617 173 708 +;Gap=M1500
scaffold144|size222625	blastx	match_part	55081	55929	698	-	.	ID=scaffold144|size222625:hsp:76773:3.12.0.0;Parent=scaffold144|size222625:hit:39398:3.12.0.0;Target=jgi|Thaoce1|97451|rna5617 711 994 +;Gap=M849
scaffold144|size222625	blastx	protein_match	54493	57464	846	-	.	ID=scaffold144|size222625:hit:39399:3.12.0.0;Name=jgi|Thaoce1|69461|rna4441;score=846
scaffold144|size222625	blastx	match_part	56442	57464	675	-	.	ID=scaffold144|size222625:hsp:76774:3.12.0.0;Parent=scaffold144|size222625:hit:39399:3.12.0.0;Target=jgi|Thaoce1|69461|rna4441 477 819 +;Gap=M1023
scaffold144|size222625	blastx	match_part	55956	56132	140	-	.	ID=scaffold144|size222625:hsp:76775:3.12.0.0;Parent=scaffold144|size222625:hit:39399:3.12.0.0;Target=jgi|Thaoce1|69461|rna4441 1026 1083 +;Gap=M177
scaffold144|size222625	blastx	match_part	54493	55929	846	-	.	ID=scaffold144|size222625:hsp:76776:3.12.0.0;Parent=scaffold144|size222625:hit:39399:3.12.0.0;Target=jgi|Thaoce1|69461|rna4441 1085 1578 +;Gap=M1437
scaffold144|size222625	blastx	match_part	54767	54991	162	-	.	ID=scaffold144|size222625:hsp:76777:3.12.0.0;Parent=scaffold144|size222625:hit:39399:3.12.0.0;Target=jgi|Thaoce1|69461|rna4441 1397 1473 +;Gap=M225
scaffold144|size222625	blastx	match_part	54588	54812	207	-	.	ID=scaffold144|size222625:hsp:76778:3.12.0.0;Parent=scaffold144|size222625:hit:39399:3.12.0.0;Target=jgi|Thaoce1|69461|rna4441 1456 1530 +;Gap=M225
scaffold144|size222625	blastx	protein_match	54469	55611	154	-	.	ID=scaffold144|size222625:hit:39400:3.12.0.0;Name=jgi|Thaoce1|85351|rna15333;score=154
scaffold144|size222625	blastx	match_part	55012	55611	483	-	.	ID=scaffold144|size222625:hsp:76779:3.12.0.0;Parent=scaffold144|size222625:hit:39400:3.12.0.0;Target=jgi|Thaoce1|85351|rna15333 1 201 +;Gap=M600
scaffold144|size222625	blastx	match_part	54800	54961	166	-	.	ID=scaffold144|size222625:hsp:76780:3.12.0.0;Parent=scaffold144|size222625:hit:39400:3.12.0.0;Target=jgi|Thaoce1|85351|rna15333 219 272 +;Gap=M162
scaffold144|size222625	blastx	match_part	54588	54812	207	-	.	ID=scaffold144|size222625:hsp:76781:3.12.0.0;Parent=scaffold144|size222625:hit:39400:3.12.0.0;Target=jgi|Thaoce1|85351|rna15333 268 342 +;Gap=M225
scaffold144|size222625	blastx	match_part	54469	54585	154	-	.	ID=scaffold144|size222625:hsp:76782:3.12.0.0;Parent=scaffold144|size222625:hit:39400:3.12.0.0;Target=jgi|Thaoce1|85351|rna15333 360 398 +;Gap=M117
scaffold144|size222625	blastx	protein_match	54621	57479	136	-	.	ID=scaffold144|size222625:hit:39401:3.12.0.0;Name=jgi|Fracy1|245987|fgenesh2_pg.16_%2523_354;score=136
scaffold144|size222625	blastx	match_part	55950	57479	557	-	.	ID=scaffold144|size222625:hsp:76783:3.12.0.0;Parent=scaffold144|size222625:hit:39401:3.12.0.0;Target=jgi|Fracy1|245987|fgenesh2_pg.16_%252523_354 6 593 +;Gap=M1530
scaffold144|size222625	blastx	match_part	55504	55932	308	-	.	ID=scaffold144|size222625:hsp:76784:3.12.0.0;Parent=scaffold144|size222625:hit:39401:3.12.0.0;Target=jgi|Fracy1|245987|fgenesh2_pg.16_%252523_354 598 739 +;Gap=M429
scaffold144|size222625	blastx	match_part	54764	54991	145	-	.	ID=scaffold144|size222625:hsp:76785:3.12.0.0;Parent=scaffold144|size222625:hit:39401:3.12.0.0;Target=jgi|Fracy1|245987|fgenesh2_pg.16_%252523_354 789 860 +;Gap=M228
scaffold144|size222625	blastx	match_part	54621	54764	136	-	.	ID=scaffold144|size222625:hsp:76786:3.12.0.0;Parent=scaffold144|size222625:hit:39401:3.12.0.0;Target=jgi|Fracy1|245987|fgenesh2_pg.16_%252523_354 863 910 +;Gap=M144
scaffold144|size222625	blastx	protein_match	54469	57692	138	-	.	ID=scaffold144|size222625:hit:39402:3.12.0.0;Name=jgi|Thaoce1|84411|rna24349;score=138
scaffold144|size222625	blastx	match_part	56424	57692	589	-	.	ID=scaffold144|size222625:hsp:76787:3.12.0.0;Parent=scaffold144|size222625:hit:39402:3.12.0.0;Target=jgi|Thaoce1|84411|rna24349 253 665 +;Gap=M1269
scaffold144|size222625	blastx	match_part	55953	56087	111	-	.	ID=scaffold144|size222625:hsp:76788:3.12.0.0;Parent=scaffold144|size222625:hit:39402:3.12.0.0;Target=jgi|Thaoce1|84411|rna24349 886 930 +;Gap=M135
scaffold144|size222625	blastx	match_part	54958	55917	740	-	.	ID=scaffold144|size222625:hsp:76789:3.12.0.0;Parent=scaffold144|size222625:hit:39402:3.12.0.0;Target=jgi|Thaoce1|84411|rna24349 936 1255 +;Gap=M960
scaffold144|size222625	blastx	match_part	54800	55033	156	-	.	ID=scaffold144|size222625:hsp:76790:3.12.0.0;Parent=scaffold144|size222625:hit:39402:3.12.0.0;Target=jgi|Thaoce1|84411|rna24349 1230 1309 +;Gap=M234
scaffold144|size222625	blastx	match_part	54588	54812	196	-	.	ID=scaffold144|size222625:hsp:76791:3.12.0.0;Parent=scaffold144|size222625:hit:39402:3.12.0.0;Target=jgi|Thaoce1|84411|rna24349 1305 1379 +;Gap=M225
scaffold144|size222625	blastx	match_part	54469	54585	138	-	.	ID=scaffold144|size222625:hsp:76792:3.12.0.0;Parent=scaffold144|size222625:hit:39402:3.12.0.0;Target=jgi|Thaoce1|84411|rna24349 1397 1435 +;Gap=M117
scaffold144|size222625	blastx	protein_match	54588	55224	157	-	.	ID=scaffold144|size222625:hit:39403:3.12.0.0;Name=jgi|Fracy1|233801|fgenesh2_pg.1_%2523_1999;score=157
scaffold144|size222625	blastx	match_part	54994	55224	96	-	.	ID=scaffold144|size222625:hsp:76793:3.12.0.0;Parent=scaffold144|size222625:hit:39403:3.12.0.0;Target=jgi|Fracy1|233801|fgenesh2_pg.1_%252523_1999 1 77 +;Gap=M231
scaffold144|size222625	blastx	match_part	54806	54991	126	-	.	ID=scaffold144|size222625:hsp:76794:3.12.0.0;Parent=scaffold144|size222625:hit:39403:3.12.0.0;Target=jgi|Fracy1|233801|fgenesh2_pg.1_%252523_1999 79 140 +;Gap=M186
scaffold144|size222625	blastx	match_part	54588	54764	157	-	.	ID=scaffold144|size222625:hsp:76795:3.12.0.0;Parent=scaffold144|size222625:hit:39403:3.12.0.0;Target=jgi|Fracy1|233801|fgenesh2_pg.1_%252523_1999 155 213 +;Gap=M177
scaffold144|size222625	blastx	protein_match	55591	56882	223	-	.	ID=scaffold144|size222625:hit:39404:3.12.0.0;Name=jgi|Fracy1|237209|fgenesh2_pg.4_%2523_757;score=223
scaffold144|size222625	blastx	match_part	56280	56882	229	-	.	ID=scaffold144|size222625:hsp:76796:3.12.0.0;Parent=scaffold144|size222625:hit:39404:3.12.0.0;Target=jgi|Fracy1|237209|fgenesh2_pg.4_%252523_757 53 235 +;Gap=M603
scaffold144|size222625	blastx	match_part	55950	56105	109	-	.	ID=scaffold144|size222625:hsp:76797:3.12.0.0;Parent=scaffold144|size222625:hit:39404:3.12.0.0;Target=jgi|Fracy1|237209|fgenesh2_pg.4_%252523_757 366 417 +;Gap=M156
scaffold144|size222625	blastx	match_part	55591	55932	223	-	.	ID=scaffold144|size222625:hsp:76798:3.12.0.0;Parent=scaffold144|size222625:hit:39404:3.12.0.0;Target=jgi|Fracy1|237209|fgenesh2_pg.4_%252523_757 422 533 +;Gap=M342
scaffold144|size222625	blastx	protein_match	54469	57464	138	-	.	ID=scaffold144|size222625:hit:39405:3.12.0.0;Name=jgi|Thaoce1|94322|rna7781;score=138
scaffold144|size222625	blastx	match_part	55953	57464	717	-	.	ID=scaffold144|size222625:hsp:76799:3.12.0.0;Parent=scaffold144|size222625:hit:39405:3.12.0.0;Target=jgi|Thaoce1|94322|rna7781 841 1428 +;Gap=M1512
scaffold144|size222625	blastx	match_part	54925	55929	842	-	.	ID=scaffold144|size222625:hsp:76800:3.12.0.0;Parent=scaffold144|size222625:hit:39405:3.12.0.0;Target=jgi|Thaoce1|94322|rna7781 1429 1763 +;Gap=M1005
scaffold144|size222625	blastx	match_part	54800	54991	168	-	.	ID=scaffold144|size222625:hsp:76801:3.12.0.0;Parent=scaffold144|size222625:hit:39405:3.12.0.0;Target=jgi|Thaoce1|94322|rna7781 1743 1806 +;Gap=M192
scaffold144|size222625	blastx	match_part	54588	54812	192	-	.	ID=scaffold144|size222625:hsp:76802:3.12.0.0;Parent=scaffold144|size222625:hit:39405:3.12.0.0;Target=jgi|Thaoce1|94322|rna7781 1802 1876 +;Gap=M225
scaffold144|size222625	blastx	match_part	54469	54585	138	-	.	ID=scaffold144|size222625:hsp:76803:3.12.0.0;Parent=scaffold144|size222625:hit:39405:3.12.0.0;Target=jgi|Thaoce1|94322|rna7781 1894 1932 +;Gap=M117
scaffold144|size222625	blastx	protein_match	54469	57464	133	-	.	ID=scaffold144|size222625:hit:39406:3.12.0.0;Name=jgi|Thaoce1|82312|rna5511;score=133
scaffold144|size222625	blastx	match_part	56433	57464	599	-	.	ID=scaffold144|size222625:hsp:76804:3.12.0.0;Parent=scaffold144|size222625:hit:39406:3.12.0.0;Target=jgi|Thaoce1|82312|rna5511 668 1016 +;Gap=M1032
scaffold144|size222625	blastx	match_part	55956	56177	117	-	.	ID=scaffold144|size222625:hsp:76805:3.12.0.0;Parent=scaffold144|size222625:hit:39406:3.12.0.0;Target=jgi|Thaoce1|82312|rna5511 1165 1256 +;Gap=M222
scaffold144|size222625	blastx	match_part	54967	55929	788	-	.	ID=scaffold144|size222625:hsp:76806:3.12.0.0;Parent=scaffold144|size222625:hit:39406:3.12.0.0;Target=jgi|Thaoce1|82312|rna5511 1258 1579 +;Gap=M963
scaffold144|size222625	blastx	match_part	54800	54991	160	-	.	ID=scaffold144|size222625:hsp:76807:3.12.0.0;Parent=scaffold144|size222625:hit:39406:3.12.0.0;Target=jgi|Thaoce1|82312|rna5511 1574 1637 +;Gap=M192
scaffold144|size222625	blastx	match_part	54588	54812	199	-	.	ID=scaffold144|size222625:hsp:76808:3.12.0.0;Parent=scaffold144|size222625:hit:39406:3.12.0.0;Target=jgi|Thaoce1|82312|rna5511 1633 1707 +;Gap=M225
scaffold144|size222625	blastx	match_part	54469	54585	133	-	.	ID=scaffold144|size222625:hsp:76809:3.12.0.0;Parent=scaffold144|size222625:hit:39406:3.12.0.0;Target=jgi|Thaoce1|82312|rna5511 1725 1763 +;Gap=M117
scaffold144|size222625	blastx	protein_match	55144	56090	625	-	.	ID=scaffold144|size222625:hit:39407:3.12.0.0;Name=jgi|Thaoce1|74192|rna7898;score=625
scaffold144|size222625	blastx	match_part	55956	56090	88	-	.	ID=scaffold144|size222625:hsp:76810:3.12.0.0;Parent=scaffold144|size222625:hit:39407:3.12.0.0;Target=jgi|Thaoce1|74192|rna7898 54 100 +;Gap=M135
scaffold144|size222625	blastx	match_part	55144	55917	625	-	.	ID=scaffold144|size222625:hsp:76811:3.12.0.0;Parent=scaffold144|size222625:hit:39407:3.12.0.0;Target=jgi|Thaoce1|74192|rna7898 107 365 +;Gap=M774
scaffold144|size222625	blastx	protein_match	54454	55215	75	-	.	ID=scaffold144|size222625:hit:39408:3.12.0.0;Name=jgi|Thaoce1|103294|rna26631;score=75
scaffold144|size222625	blastx	match_part	54925	55215	184	-	.	ID=scaffold144|size222625:hsp:76812:3.12.0.0;Parent=scaffold144|size222625:hit:39408:3.12.0.0;Target=jgi|Thaoce1|103294|rna26631 3 98 +;Gap=M291
scaffold144|size222625	blastx	match_part	54800	54991	158	-	.	ID=scaffold144|size222625:hsp:76813:3.12.0.0;Parent=scaffold144|size222625:hit:39408:3.12.0.0;Target=jgi|Thaoce1|103294|rna26631 78 141 +;Gap=M192
scaffold144|size222625	blastx	match_part	54591	54737	119	-	.	ID=scaffold144|size222625:hsp:76814:3.12.0.0;Parent=scaffold144|size222625:hit:39408:3.12.0.0;Target=jgi|Thaoce1|103294|rna26631 165 213 +;Gap=M147
scaffold144|size222625	blastx	match_part	54454	54618	75	-	.	ID=scaffold144|size222625:hsp:76815:3.12.0.0;Parent=scaffold144|size222625:hit:39408:3.12.0.0;Target=jgi|Thaoce1|103294|rna26631 219 275 +;Gap=M165
scaffold144|size222625	blastx	protein_match	54588	57767	167	-	.	ID=scaffold144|size222625:hit:39409:3.12.0.0;Name=jgi|Fracy1|258517|fgenesh2_pg.153_%2523_3;score=167
scaffold144|size222625	blastx	match_part	56433	57767	564	-	.	ID=scaffold144|size222625:hsp:76816:3.12.0.0;Parent=scaffold144|size222625:hit:39409:3.12.0.0;Target=jgi|Fracy1|258517|fgenesh2_pg.153_%252523_3 65 489 +;Gap=M1335
scaffold144|size222625	blastx	match_part	54767	54907	95	-	.	ID=scaffold144|size222625:hsp:76817:3.12.0.0;Parent=scaffold144|size222625:hit:39409:3.12.0.0;Target=jgi|Fracy1|258517|fgenesh2_pg.153_%252523_3 607 654 +;Gap=M141
scaffold144|size222625	blastx	match_part	54588	54764	167	-	.	ID=scaffold144|size222625:hsp:76818:3.12.0.0;Parent=scaffold144|size222625:hit:39409:3.12.0.0;Target=jgi|Fracy1|258517|fgenesh2_pg.153_%252523_3 653 711 +;Gap=M177
scaffold144|size222625	blastx	protein_match	54618	54874	169	-	.	ID=scaffold144|size222625:hit:39410:3.12.0.0;Name=jgi|Thaoce1|77882|rna23268;score=169
scaffold144|size222625	blastx	match_part	54800	54874	107	-	.	ID=scaffold144|size222625:hsp:76819:3.12.0.0;Parent=scaffold144|size222625:hit:39410:3.12.0.0;Target=jgi|Thaoce1|77882|rna23268 1 25 +;Gap=M75
scaffold144|size222625	blastx	match_part	54618	54809	169	-	.	ID=scaffold144|size222625:hsp:76820:3.12.0.0;Parent=scaffold144|size222625:hit:39410:3.12.0.0;Target=jgi|Thaoce1|77882|rna23268 22 85 +;Gap=M192
scaffold144|size222625	blastx	protein_match	83144	83514	423	+	.	ID=scaffold144|size222625:hit:39411:3.12.0.0;Name=jgi|Thaps3|29950|estExt_Genewise1.C_chr_140052;score=423
scaffold144|size222625	blastx	match_part	83144	83461	423	+	.	ID=scaffold144|size222625:hsp:76821:3.12.0.0;Parent=scaffold144|size222625:hit:39411:3.12.0.0;Target=jgi|Thaps3|29950|estExt_Genewise1.C_chr_140052 1 106 +;Gap=M318
scaffold144|size222625	blastx	match_part	83461	83514	85	+	.	ID=scaffold144|size222625:hsp:76822:3.12.0.0;Parent=scaffold144|size222625:hit:39411:3.12.0.0;Target=jgi|Thaps3|29950|estExt_Genewise1.C_chr_140052 108 125 +;Gap=M54
scaffold144|size222625	blastx	protein_match	83144	83514	419	+	.	ID=scaffold144|size222625:hit:39412:3.12.0.0;Name=jgi|Thaps3|35245|e_gw1.7.493.1;score=419
scaffold144|size222625	blastx	match_part	83144	83461	419	+	.	ID=scaffold144|size222625:hsp:76823:3.12.0.0;Parent=scaffold144|size222625:hit:39412:3.12.0.0;Target=jgi|Thaps3|35245|e_gw1.7.493.1 1 106 +;Gap=M318
scaffold144|size222625	blastx	match_part	83461	83514	86	+	.	ID=scaffold144|size222625:hsp:76824:3.12.0.0;Parent=scaffold144|size222625:hit:39412:3.12.0.0;Target=jgi|Thaps3|35245|e_gw1.7.493.1 108 125 +;Gap=M54
scaffold144|size222625	blastx	protein_match	83162	83514	392	+	.	ID=scaffold144|size222625:hit:39413:3.12.0.0;Name=jgi|Fracy1|193629|e_gw1.19.425.1;score=392
scaffold144|size222625	blastx	match_part	83162	83461	392	+	.	ID=scaffold144|size222625:hsp:76825:3.12.0.0;Parent=scaffold144|size222625:hit:39413:3.12.0.0;Target=jgi|Fracy1|193629|e_gw1.19.425.1 1 100 +;Gap=M300
scaffold144|size222625	blastx	match_part	83461	83514	87	+	.	ID=scaffold144|size222625:hsp:76826:3.12.0.0;Parent=scaffold144|size222625:hit:39413:3.12.0.0;Target=jgi|Fracy1|193629|e_gw1.19.425.1 102 119 +;Gap=M54
scaffold144|size222625	blastx	protein_match	83144	83514	250	+	.	ID=scaffold144|size222625:hit:39414:3.12.0.0;Name=jgi|Thaoce1|85013|rna15692;score=250
scaffold144|size222625	blastx	match_part	83144	83461	250	+	.	ID=scaffold144|size222625:hsp:76827:3.12.0.0;Parent=scaffold144|size222625:hit:39414:3.12.0.0;Target=jgi|Thaoce1|85013|rna15692 1 109 +;Gap=M318
scaffold144|size222625	blastx	match_part	83464	83514	82	+	.	ID=scaffold144|size222625:hsp:76828:3.12.0.0;Parent=scaffold144|size222625:hit:39414:3.12.0.0;Target=jgi|Thaoce1|85013|rna15692 112 128 +;Gap=M51
scaffold144|size222625	blastx	protein_match	83201	83514	145	+	.	ID=scaffold144|size222625:hit:39415:3.12.0.0;Name=jgi|Thaoce1|98983|rna6913;score=145
scaffold144|size222625	blastx	match_part	83201	83461	145	+	.	ID=scaffold144|size222625:hsp:76829:3.12.0.0;Parent=scaffold144|size222625:hit:39415:3.12.0.0;Target=jgi|Thaoce1|98983|rna6913 30 117 +;Gap=M261
scaffold144|size222625	blastx	match_part	83461	83514	87	+	.	ID=scaffold144|size222625:hsp:76830:3.12.0.0;Parent=scaffold144|size222625:hit:39415:3.12.0.0;Target=jgi|Thaoce1|98983|rna6913 119 136 +;Gap=M54
scaffold144|size222625	blastx	protein_match	83144	83514	419	+	.	ID=scaffold144|size222625:hit:39416:3.12.0.0;Name=jgi|Phatr2|50872|estExt_fgenesh1_pm.C_chr_60028;score=419
scaffold144|size222625	blastx	match_part	83144	83461	419	+	.	ID=scaffold144|size222625:hsp:76831:3.12.0.0;Parent=scaffold144|size222625:hit:39416:3.12.0.0;Target=jgi|Phatr2|50872|estExt_fgenesh1_pm.C_chr_60028 1 106 +;Gap=M318
scaffold144|size222625	blastx	match_part	83461	83514	86	+	.	ID=scaffold144|size222625:hsp:76832:3.12.0.0;Parent=scaffold144|size222625:hit:39416:3.12.0.0;Target=jgi|Phatr2|50872|estExt_fgenesh1_pm.C_chr_60028 108 125 +;Gap=M54
scaffold144|size222625	blastx	protein_match	83144	83514	419	+	.	ID=scaffold144|size222625:hit:39417:3.12.0.0;Name=jgi|Fracy1|180255|e_gw1.2.1154.1;score=419
scaffold144|size222625	blastx	match_part	83144	83461	419	+	.	ID=scaffold144|size222625:hsp:76833:3.12.0.0;Parent=scaffold144|size222625:hit:39417:3.12.0.0;Target=jgi|Fracy1|180255|e_gw1.2.1154.1 1 106 +;Gap=M318
scaffold144|size222625	blastx	match_part	83461	83514	86	+	.	ID=scaffold144|size222625:hsp:76834:3.12.0.0;Parent=scaffold144|size222625:hit:39417:3.12.0.0;Target=jgi|Fracy1|180255|e_gw1.2.1154.1 108 125 +;Gap=M54
scaffold144|size222625	blastx	protein_match	83144	83514	419	+	.	ID=scaffold144|size222625:hit:39418:3.12.0.0;Name=jgi|Fracy1|180255|e_gw1.2.1154.1;score=419
scaffold144|size222625	blastx	match_part	83144	83461	419	+	.	ID=scaffold144|size222625:hsp:76835:3.12.0.0;Parent=scaffold144|size222625:hit:39418:3.12.0.0;Target=jgi|Fracy1|180255|e_gw1.2.1154.1 1 106 +;Gap=M318
scaffold144|size222625	blastx	match_part	83461	83514	86	+	.	ID=scaffold144|size222625:hsp:76836:3.12.0.0;Parent=scaffold144|size222625:hit:39418:3.12.0.0;Target=jgi|Fracy1|180255|e_gw1.2.1154.1 108 125 +;Gap=M54
scaffold144|size222625	blastx	protein_match	83186	83514	359	+	.	ID=scaffold144|size222625:hit:39419:3.12.0.0;Name=jgi|Thaoce1|79894|rna17584;score=359
scaffold144|size222625	blastx	match_part	83186	83473	359	+	.	ID=scaffold144|size222625:hsp:76837:3.12.0.0;Parent=scaffold144|size222625:hit:39419:3.12.0.0;Target=jgi|Thaoce1|79894|rna17584 46 141 +;Gap=M288
scaffold144|size222625	blastx	match_part	83461	83514	89	+	.	ID=scaffold144|size222625:hsp:76838:3.12.0.0;Parent=scaffold144|size222625:hit:39419:3.12.0.0;Target=jgi|Thaoce1|79894|rna17584 139 156 +;Gap=M54
scaffold144|size222625	blastx	protein_match	83162	83514	392	+	.	ID=scaffold144|size222625:hit:39420:3.12.0.0;Name=jgi|Fracy1|193629|e_gw1.19.425.1;score=392
scaffold144|size222625	blastx	match_part	83162	83461	392	+	.	ID=scaffold144|size222625:hsp:76839:3.12.0.0;Parent=scaffold144|size222625:hit:39420:3.12.0.0;Target=jgi|Fracy1|193629|e_gw1.19.425.1 1 100 +;Gap=M300
scaffold144|size222625	blastx	match_part	83461	83514	87	+	.	ID=scaffold144|size222625:hsp:76840:3.12.0.0;Parent=scaffold144|size222625:hit:39420:3.12.0.0;Target=jgi|Fracy1|193629|e_gw1.19.425.1 102 119 +;Gap=M54
scaffold144|size222625	blastx	protein_match	83144	83514	420	+	.	ID=scaffold144|size222625:hit:39421:3.12.0.0;Name=jgi|Thaoce1|99046|rna23343;score=420
scaffold144|size222625	blastx	match_part	83144	83461	420	+	.	ID=scaffold144|size222625:hsp:76841:3.12.0.0;Parent=scaffold144|size222625:hit:39421:3.12.0.0;Target=jgi|Thaoce1|99046|rna23343 74 179 +;Gap=M318
scaffold144|size222625	blastx	match_part	83461	83514	90	+	.	ID=scaffold144|size222625:hsp:76842:3.12.0.0;Parent=scaffold144|size222625:hit:39421:3.12.0.0;Target=jgi|Thaoce1|99046|rna23343 181 198 +;Gap=M54
scaffold144|size222625	blastx	protein_match	83144	83514	419	+	.	ID=scaffold144|size222625:hit:39422:3.12.0.0;Name=jgi|Thaps3|36811|e_gw1.12.208.1;score=419
scaffold144|size222625	blastx	match_part	83144	83461	419	+	.	ID=scaffold144|size222625:hsp:76843:3.12.0.0;Parent=scaffold144|size222625:hit:39422:3.12.0.0;Target=jgi|Thaps3|36811|e_gw1.12.208.1 1 106 +;Gap=M318
scaffold144|size222625	blastx	match_part	83461	83514	86	+	.	ID=scaffold144|size222625:hsp:76844:3.12.0.0;Parent=scaffold144|size222625:hit:39422:3.12.0.0;Target=jgi|Thaps3|36811|e_gw1.12.208.1 108 125 +;Gap=M54
scaffold144|size222625	blastx	protein_match	83144	83514	419	+	.	ID=scaffold144|size222625:hit:39423:3.12.0.0;Name=jgi|Thaps3|3183|fgenesh1_pg.C_chr_3000117;score=419
scaffold144|size222625	blastx	match_part	83144	83461	419	+	.	ID=scaffold144|size222625:hsp:76845:3.12.0.0;Parent=scaffold144|size222625:hit:39423:3.12.0.0;Target=jgi|Thaps3|3183|fgenesh1_pg.C_chr_3000117 1 106 +;Gap=M318
scaffold144|size222625	blastx	match_part	83461	83514	86	+	.	ID=scaffold144|size222625:hsp:76846:3.12.0.0;Parent=scaffold144|size222625:hit:39423:3.12.0.0;Target=jgi|Thaps3|3183|fgenesh1_pg.C_chr_3000117 108 125 +;Gap=M54
scaffold144|size222625	blastx	protein_match	83144	83514	419	+	.	ID=scaffold144|size222625:hit:39424:3.12.0.0;Name=jgi|Fracy1|191802|e_gw1.13.282.1;score=419
scaffold144|size222625	blastx	match_part	83144	83461	419	+	.	ID=scaffold144|size222625:hsp:76847:3.12.0.0;Parent=scaffold144|size222625:hit:39424:3.12.0.0;Target=jgi|Fracy1|191802|e_gw1.13.282.1 1 106 +;Gap=M318
scaffold144|size222625	blastx	match_part	83461	83514	86	+	.	ID=scaffold144|size222625:hsp:76848:3.12.0.0;Parent=scaffold144|size222625:hit:39424:3.12.0.0;Target=jgi|Fracy1|191802|e_gw1.13.282.1 108 125 +;Gap=M54
scaffold144|size222625	blastx	protein_match	83144	83514	419	+	.	ID=scaffold144|size222625:hit:39425:3.12.0.0;Name=jgi|Fracy1|179014|e_gw1.1.2140.1;score=419
scaffold144|size222625	blastx	match_part	83144	83461	419	+	.	ID=scaffold144|size222625:hsp:76849:3.12.0.0;Parent=scaffold144|size222625:hit:39425:3.12.0.0;Target=jgi|Fracy1|179014|e_gw1.1.2140.1 1 106 +;Gap=M318
scaffold144|size222625	blastx	match_part	83461	83514	86	+	.	ID=scaffold144|size222625:hsp:76850:3.12.0.0;Parent=scaffold144|size222625:hit:39425:3.12.0.0;Target=jgi|Fracy1|179014|e_gw1.1.2140.1 108 125 +;Gap=M54
scaffold144|size222625	blastx	protein_match	83144	83514	419	+	.	ID=scaffold144|size222625:hit:39426:3.12.0.0;Name=jgi|Fracy1|191802|e_gw1.13.282.1;score=419
scaffold144|size222625	blastx	match_part	83144	83461	419	+	.	ID=scaffold144|size222625:hsp:76851:3.12.0.0;Parent=scaffold144|size222625:hit:39426:3.12.0.0;Target=jgi|Fracy1|191802|e_gw1.13.282.1 1 106 +;Gap=M318
scaffold144|size222625	blastx	match_part	83461	83514	86	+	.	ID=scaffold144|size222625:hsp:76852:3.12.0.0;Parent=scaffold144|size222625:hit:39426:3.12.0.0;Target=jgi|Fracy1|191802|e_gw1.13.282.1 108 125 +;Gap=M54
scaffold144|size222625	blastx	protein_match	83162	83514	392	+	.	ID=scaffold144|size222625:hit:39427:3.12.0.0;Name=jgi|Fracy1|193629|e_gw1.19.425.1;score=392
scaffold144|size222625	blastx	match_part	83162	83461	392	+	.	ID=scaffold144|size222625:hsp:76853:3.12.0.0;Parent=scaffold144|size222625:hit:39427:3.12.0.0;Target=jgi|Fracy1|193629|e_gw1.19.425.1 1 100 +;Gap=M300
scaffold144|size222625	blastx	match_part	83461	83514	87	+	.	ID=scaffold144|size222625:hsp:76854:3.12.0.0;Parent=scaffold144|size222625:hit:39427:3.12.0.0;Target=jgi|Fracy1|193629|e_gw1.19.425.1 102 119 +;Gap=M54
scaffold144|size222625	blastx	protein_match	83252	83374	154	+	.	ID=scaffold144|size222625:hit:39428:3.12.0.0;Name=jgi|Thaoce1|81816|rna18698;score=154
scaffold144|size222625	blastx	match_part	83252	83374	154	+	.	ID=scaffold144|size222625:hsp:76855:3.12.0.0;Parent=scaffold144|size222625:hit:39428:3.12.0.0;Target=jgi|Thaoce1|81816|rna18698 37 77 +;Gap=M123
scaffold144|size222625	blastx	protein_match	83144	83514	423	+	.	ID=scaffold144|size222625:hit:39429:3.12.0.0;Name=jgi|Fracy1|220288|fgenesh2_kg.21_%2523_12_%2523_379_1_CCUX_EXTA;score=423
scaffold144|size222625	blastx	match_part	83144	83461	423	+	.	ID=scaffold144|size222625:hsp:76856:3.12.0.0;Parent=scaffold144|size222625:hit:39429:3.12.0.0;Target=jgi|Fracy1|220288|fgenesh2_kg.21_%252523_12_%252523_379_1_CCUX_EXTA 1 106 +;Gap=M318
scaffold144|size222625	blastx	match_part	83461	83514	85	+	.	ID=scaffold144|size222625:hsp:76857:3.12.0.0;Parent=scaffold144|size222625:hit:39429:3.12.0.0;Target=jgi|Fracy1|220288|fgenesh2_kg.21_%252523_12_%252523_379_1_CCUX_EXTA 108 125 +;Gap=M54
scaffold144|size222625	blastx	protein_match	83144	83514	419	+	.	ID=scaffold144|size222625:hit:39430:3.12.0.0;Name=jgi|Thaps3|586|fgenesh1_pm.C_chr_7000024;score=419
scaffold144|size222625	blastx	match_part	83144	83461	419	+	.	ID=scaffold144|size222625:hsp:76858:3.12.0.0;Parent=scaffold144|size222625:hit:39430:3.12.0.0;Target=jgi|Thaps3|586|fgenesh1_pm.C_chr_7000024 1 106 +;Gap=M318
scaffold144|size222625	blastx	match_part	83461	83514	86	+	.	ID=scaffold144|size222625:hsp:76859:3.12.0.0;Parent=scaffold144|size222625:hit:39430:3.12.0.0;Target=jgi|Thaps3|586|fgenesh1_pm.C_chr_7000024 108 125 +;Gap=M54
scaffold144|size222625	blastx	protein_match	83144	83514	419	+	.	ID=scaffold144|size222625:hit:39431:3.12.0.0;Name=jgi|Phatr2|11841|e_gw1.6.309.1;score=419
scaffold144|size222625	blastx	match_part	83144	83461	419	+	.	ID=scaffold144|size222625:hsp:76860:3.12.0.0;Parent=scaffold144|size222625:hit:39431:3.12.0.0;Target=jgi|Phatr2|11841|e_gw1.6.309.1 1 106 +;Gap=M318
scaffold144|size222625	blastx	match_part	83461	83514	86	+	.	ID=scaffold144|size222625:hsp:76861:3.12.0.0;Parent=scaffold144|size222625:hit:39431:3.12.0.0;Target=jgi|Phatr2|11841|e_gw1.6.309.1 108 125 +;Gap=M54
scaffold144|size222625	blastx	protein_match	83144	83514	419	+	.	ID=scaffold144|size222625:hit:39432:3.12.0.0;Name=jgi|Fracy1|179229|e_gw1.1.2189.1;score=419
scaffold144|size222625	blastx	match_part	83144	83461	419	+	.	ID=scaffold144|size222625:hsp:76862:3.12.0.0;Parent=scaffold144|size222625:hit:39432:3.12.0.0;Target=jgi|Fracy1|179229|e_gw1.1.2189.1 1 106 +;Gap=M318
scaffold144|size222625	blastx	match_part	83461	83514	86	+	.	ID=scaffold144|size222625:hsp:76863:3.12.0.0;Parent=scaffold144|size222625:hit:39432:3.12.0.0;Target=jgi|Fracy1|179229|e_gw1.1.2189.1 108 125 +;Gap=M54
scaffold144|size222625	blastx	protein_match	83171	83514	258	+	.	ID=scaffold144|size222625:hit:39433:3.12.0.0;Name=jgi|Thaoce1|73067|rna16278;score=258
scaffold144|size222625	blastx	match_part	83171	83464	258	+	.	ID=scaffold144|size222625:hsp:76864:3.12.0.0;Parent=scaffold144|size222625:hit:39433:3.12.0.0;Target=jgi|Thaoce1|73067|rna16278 73 176 +;Gap=M294
scaffold144|size222625	blastx	match_part	83461	83514	75	+	.	ID=scaffold144|size222625:hsp:76865:3.12.0.0;Parent=scaffold144|size222625:hit:39433:3.12.0.0;Target=jgi|Thaoce1|73067|rna16278 177 194 +;Gap=M54
scaffold144|size222625	blastx	protein_match	83273	83514	150	+	.	ID=scaffold144|size222625:hit:39434:3.12.0.0;Name=jgi|Fracy1|169307|estExt_Genewise1.C_60300;score=150
scaffold144|size222625	blastx	match_part	83273	83461	150	+	.	ID=scaffold144|size222625:hsp:76866:3.12.0.0;Parent=scaffold144|size222625:hit:39434:3.12.0.0;Target=jgi|Fracy1|169307|estExt_Genewise1.C_60300 3 66 +;Gap=M189
scaffold144|size222625	blastx	match_part	83464	83514	82	+	.	ID=scaffold144|size222625:hsp:76867:3.12.0.0;Parent=scaffold144|size222625:hit:39434:3.12.0.0;Target=jgi|Fracy1|169307|estExt_Genewise1.C_60300 69 85 +;Gap=M51
scaffold144|size222625	blastx	protein_match	83144	83514	423	+	.	ID=scaffold144|size222625:hit:39435:3.12.0.0;Name=jgi|Fracy1|220288|fgenesh2_kg.21_%2523_12_%2523_379_1_CCUX_EXTA;score=423
scaffold144|size222625	blastx	match_part	83144	83461	423	+	.	ID=scaffold144|size222625:hsp:76868:3.12.0.0;Parent=scaffold144|size222625:hit:39435:3.12.0.0;Target=jgi|Fracy1|220288|fgenesh2_kg.21_%252523_12_%252523_379_1_CCUX_EXTA 1 106 +;Gap=M318
scaffold144|size222625	blastx	match_part	83461	83514	85	+	.	ID=scaffold144|size222625:hsp:76869:3.12.0.0;Parent=scaffold144|size222625:hit:39435:3.12.0.0;Target=jgi|Fracy1|220288|fgenesh2_kg.21_%252523_12_%252523_379_1_CCUX_EXTA 108 125 +;Gap=M54
scaffold144|size222625	blastx	protein_match	83144	83514	419	+	.	ID=scaffold144|size222625:hit:39436:3.12.0.0;Name=jgi|Fracy1|180255|e_gw1.2.1154.1;score=419
scaffold144|size222625	blastx	match_part	83144	83461	419	+	.	ID=scaffold144|size222625:hsp:76870:3.12.0.0;Parent=scaffold144|size222625:hit:39436:3.12.0.0;Target=jgi|Fracy1|180255|e_gw1.2.1154.1 1 106 +;Gap=M318
scaffold144|size222625	blastx	match_part	83461	83514	86	+	.	ID=scaffold144|size222625:hsp:76871:3.12.0.0;Parent=scaffold144|size222625:hit:39436:3.12.0.0;Target=jgi|Fracy1|180255|e_gw1.2.1154.1 108 125 +;Gap=M54
scaffold144|size222625	blastx	protein_match	83237	83514	229	+	.	ID=scaffold144|size222625:hit:39437:3.12.0.0;Name=jgi|Thaoce1|94838|rna30297;score=229
scaffold144|size222625	blastx	match_part	83237	83464	229	+	.	ID=scaffold144|size222625:hsp:76872:3.12.0.0;Parent=scaffold144|size222625:hit:39437:3.12.0.0;Target=jgi|Thaoce1|94838|rna30297 59 136 +;Gap=M228
scaffold144|size222625	blastx	match_part	83464	83514	81	+	.	ID=scaffold144|size222625:hsp:76873:3.12.0.0;Parent=scaffold144|size222625:hit:39437:3.12.0.0;Target=jgi|Thaoce1|94838|rna30297 138 154 +;Gap=M51
scaffold144|size222625	blastx	protein_match	83273	83514	150	+	.	ID=scaffold144|size222625:hit:39438:3.12.0.0;Name=jgi|Fracy1|169307|estExt_Genewise1.C_60300;score=150
scaffold144|size222625	blastx	match_part	83273	83461	150	+	.	ID=scaffold144|size222625:hsp:76874:3.12.0.0;Parent=scaffold144|size222625:hit:39438:3.12.0.0;Target=jgi|Fracy1|169307|estExt_Genewise1.C_60300 3 66 +;Gap=M189
scaffold144|size222625	blastx	match_part	83464	83514	82	+	.	ID=scaffold144|size222625:hsp:76875:3.12.0.0;Parent=scaffold144|size222625:hit:39438:3.12.0.0;Target=jgi|Fracy1|169307|estExt_Genewise1.C_60300 69 85 +;Gap=M51
scaffold144|size222625	blastx	protein_match	83252	83514	163	+	.	ID=scaffold144|size222625:hit:39439:3.12.0.0;Name=jgi|Phatr2|16843|e_gw1.29.103.1;score=163
scaffold144|size222625	blastx	match_part	83252	83488	163	+	.	ID=scaffold144|size222625:hsp:76876:3.12.0.0;Parent=scaffold144|size222625:hit:39439:3.12.0.0;Target=jgi|Phatr2|16843|e_gw1.29.103.1 3 82 +;Gap=M237
scaffold144|size222625	blastx	match_part	83461	83514	81	+	.	ID=scaffold144|size222625:hsp:76877:3.12.0.0;Parent=scaffold144|size222625:hit:39439:3.12.0.0;Target=jgi|Phatr2|16843|e_gw1.29.103.1 75 92 +;Gap=M54
scaffold144|size222625	blastx	protein_match	83273	83514	143	+	.	ID=scaffold144|size222625:hit:39440:3.12.0.0;Name=jgi|Thaps3|2084|fgenesh1_pg.C_chr_2000039;score=143
scaffold144|size222625	blastx	match_part	83273	83461	143	+	.	ID=scaffold144|size222625:hsp:76878:3.12.0.0;Parent=scaffold144|size222625:hit:39440:3.12.0.0;Target=jgi|Thaps3|2084|fgenesh1_pg.C_chr_2000039 3 66 +;Gap=M189
scaffold144|size222625	blastx	match_part	83461	83514	87	+	.	ID=scaffold144|size222625:hsp:76879:3.12.0.0;Parent=scaffold144|size222625:hit:39440:3.12.0.0;Target=jgi|Thaps3|2084|fgenesh1_pg.C_chr_2000039 68 85 +;Gap=M54
scaffold144|size222625	blastx	protein_match	83144	83514	423	+	.	ID=scaffold144|size222625:hit:39441:3.12.0.0;Name=jgi|Fracy1|212317|estExt_Genewise1Plus.C_230534;score=423
scaffold144|size222625	blastx	match_part	83144	83461	423	+	.	ID=scaffold144|size222625:hsp:76880:3.12.0.0;Parent=scaffold144|size222625:hit:39441:3.12.0.0;Target=jgi|Fracy1|212317|estExt_Genewise1Plus.C_230534 1 106 +;Gap=M318
scaffold144|size222625	blastx	match_part	83461	83514	85	+	.	ID=scaffold144|size222625:hsp:76881:3.12.0.0;Parent=scaffold144|size222625:hit:39441:3.12.0.0;Target=jgi|Fracy1|212317|estExt_Genewise1Plus.C_230534 108 125 +;Gap=M54
scaffold144|size222625	blastx	protein_match	83144	83514	423	+	.	ID=scaffold144|size222625:hit:39442:3.12.0.0;Name=jgi|Fracy1|220288|fgenesh2_kg.21_%2523_12_%2523_379_1_CCUX_EXTA;score=423
scaffold144|size222625	blastx	match_part	83144	83461	423	+	.	ID=scaffold144|size222625:hsp:76882:3.12.0.0;Parent=scaffold144|size222625:hit:39442:3.12.0.0;Target=jgi|Fracy1|220288|fgenesh2_kg.21_%252523_12_%252523_379_1_CCUX_EXTA 1 106 +;Gap=M318
scaffold144|size222625	blastx	match_part	83461	83514	85	+	.	ID=scaffold144|size222625:hsp:76883:3.12.0.0;Parent=scaffold144|size222625:hit:39442:3.12.0.0;Target=jgi|Fracy1|220288|fgenesh2_kg.21_%252523_12_%252523_379_1_CCUX_EXTA 108 125 +;Gap=M54
scaffold144|size222625	blastx	protein_match	83144	83514	423	+	.	ID=scaffold144|size222625:hit:39443:3.12.0.0;Name=jgi|Fracy1|212317|estExt_Genewise1Plus.C_230534;score=423
scaffold144|size222625	blastx	match_part	83144	83461	423	+	.	ID=scaffold144|size222625:hsp:76884:3.12.0.0;Parent=scaffold144|size222625:hit:39443:3.12.0.0;Target=jgi|Fracy1|212317|estExt_Genewise1Plus.C_230534 1 106 +;Gap=M318
scaffold144|size222625	blastx	match_part	83461	83514	85	+	.	ID=scaffold144|size222625:hsp:76885:3.12.0.0;Parent=scaffold144|size222625:hit:39443:3.12.0.0;Target=jgi|Fracy1|212317|estExt_Genewise1Plus.C_230534 108 125 +;Gap=M54
scaffold144|size222625	blastx	protein_match	83144	83514	419	+	.	ID=scaffold144|size222625:hit:39444:3.12.0.0;Name=jgi|Thaps3|35404|e_gw1.7.488.1;score=419
scaffold144|size222625	blastx	match_part	83144	83461	419	+	.	ID=scaffold144|size222625:hsp:76886:3.12.0.0;Parent=scaffold144|size222625:hit:39444:3.12.0.0;Target=jgi|Thaps3|35404|e_gw1.7.488.1 1 106 +;Gap=M318
scaffold144|size222625	blastx	match_part	83461	83514	86	+	.	ID=scaffold144|size222625:hsp:76887:3.12.0.0;Parent=scaffold144|size222625:hit:39444:3.12.0.0;Target=jgi|Thaps3|35404|e_gw1.7.488.1 108 125 +;Gap=M54
scaffold144|size222625	blastx	protein_match	83144	83514	419	+	.	ID=scaffold144|size222625:hit:39445:3.12.0.0;Name=jgi|Thaoce1|100981|rna15609;score=419
scaffold144|size222625	blastx	match_part	83144	83461	419	+	.	ID=scaffold144|size222625:hsp:76888:3.12.0.0;Parent=scaffold144|size222625:hit:39445:3.12.0.0;Target=jgi|Thaoce1|100981|rna15609 1 106 +;Gap=M318
scaffold144|size222625	blastx	match_part	83461	83514	86	+	.	ID=scaffold144|size222625:hsp:76889:3.12.0.0;Parent=scaffold144|size222625:hit:39445:3.12.0.0;Target=jgi|Thaoce1|100981|rna15609 108 125 +;Gap=M54
scaffold144|size222625	blastx	protein_match	83144	83514	419	+	.	ID=scaffold144|size222625:hit:39446:3.12.0.0;Name=jgi|Fracy1|179229|e_gw1.1.2189.1;score=419
scaffold144|size222625	blastx	match_part	83144	83461	419	+	.	ID=scaffold144|size222625:hsp:76890:3.12.0.0;Parent=scaffold144|size222625:hit:39446:3.12.0.0;Target=jgi|Fracy1|179229|e_gw1.1.2189.1 1 106 +;Gap=M318
scaffold144|size222625	blastx	match_part	83461	83514	86	+	.	ID=scaffold144|size222625:hsp:76891:3.12.0.0;Parent=scaffold144|size222625:hit:39446:3.12.0.0;Target=jgi|Fracy1|179229|e_gw1.1.2189.1 108 125 +;Gap=M54
scaffold144|size222625	blastx	protein_match	83144	83514	419	+	.	ID=scaffold144|size222625:hit:39447:3.12.0.0;Name=jgi|Fracy1|179014|e_gw1.1.2140.1;score=419
scaffold144|size222625	blastx	match_part	83144	83461	419	+	.	ID=scaffold144|size222625:hsp:76892:3.12.0.0;Parent=scaffold144|size222625:hit:39447:3.12.0.0;Target=jgi|Fracy1|179014|e_gw1.1.2140.1 1 106 +;Gap=M318
scaffold144|size222625	blastx	match_part	83461	83514	86	+	.	ID=scaffold144|size222625:hsp:76893:3.12.0.0;Parent=scaffold144|size222625:hit:39447:3.12.0.0;Target=jgi|Fracy1|179014|e_gw1.1.2140.1 108 125 +;Gap=M54
scaffold144|size222625	blastx	protein_match	83144	83514	217	+	.	ID=scaffold144|size222625:hit:39448:3.12.0.0;Name=jgi|Thaoce1|76619|rna25610;score=217
scaffold144|size222625	blastx	match_part	83144	83461	217	+	.	ID=scaffold144|size222625:hsp:76894:3.12.0.0;Parent=scaffold144|size222625:hit:39448:3.12.0.0;Target=jgi|Thaoce1|76619|rna25610 1 105 +;Gap=M318
scaffold144|size222625	blastx	match_part	83461	83514	83	+	.	ID=scaffold144|size222625:hsp:76895:3.12.0.0;Parent=scaffold144|size222625:hit:39448:3.12.0.0;Target=jgi|Thaoce1|76619|rna25610 107 124 +;Gap=M54
scaffold144|size222625	blastx	protein_match	83273	83514	150	+	.	ID=scaffold144|size222625:hit:39449:3.12.0.0;Name=jgi|Fracy1|174718|estExt_Genewise1.C_390001;score=150
scaffold144|size222625	blastx	match_part	83273	83461	150	+	.	ID=scaffold144|size222625:hsp:76896:3.12.0.0;Parent=scaffold144|size222625:hit:39449:3.12.0.0;Target=jgi|Fracy1|174718|estExt_Genewise1.C_390001 3 66 +;Gap=M189
scaffold144|size222625	blastx	match_part	83464	83514	82	+	.	ID=scaffold144|size222625:hsp:76897:3.12.0.0;Parent=scaffold144|size222625:hit:39449:3.12.0.0;Target=jgi|Fracy1|174718|estExt_Genewise1.C_390001 69 85 +;Gap=M51
scaffold144|size222625	blastx	protein_match	83273	83514	150	+	.	ID=scaffold144|size222625:hit:39450:3.12.0.0;Name=jgi|Fracy1|169307|estExt_Genewise1.C_60300;score=150
scaffold144|size222625	blastx	match_part	83273	83461	150	+	.	ID=scaffold144|size222625:hsp:76898:3.12.0.0;Parent=scaffold144|size222625:hit:39450:3.12.0.0;Target=jgi|Fracy1|169307|estExt_Genewise1.C_60300 3 66 +;Gap=M189
scaffold144|size222625	blastx	match_part	83464	83514	82	+	.	ID=scaffold144|size222625:hsp:76899:3.12.0.0;Parent=scaffold144|size222625:hit:39450:3.12.0.0;Target=jgi|Fracy1|169307|estExt_Genewise1.C_60300 69 85 +;Gap=M51
scaffold144|size222625	blastx	protein_match	83144	83514	419	+	.	ID=scaffold144|size222625:hit:39451:3.12.0.0;Name=jgi|Phatr2|50695|estExt_fgenesh1_pm.C_chr_10060;score=419
scaffold144|size222625	blastx	match_part	83144	83461	419	+	.	ID=scaffold144|size222625:hsp:76900:3.12.0.0;Parent=scaffold144|size222625:hit:39451:3.12.0.0;Target=jgi|Phatr2|50695|estExt_fgenesh1_pm.C_chr_10060 1 106 +;Gap=M318
scaffold144|size222625	blastx	match_part	83461	83514	86	+	.	ID=scaffold144|size222625:hsp:76901:3.12.0.0;Parent=scaffold144|size222625:hit:39451:3.12.0.0;Target=jgi|Phatr2|50695|estExt_fgenesh1_pm.C_chr_10060 108 125 +;Gap=M54
scaffold144|size222625	blastx	protein_match	83144	83514	419	+	.	ID=scaffold144|size222625:hit:39452:3.12.0.0;Name=jgi|Fracy1|203578|e_gw1.93.88.1;score=419
scaffold144|size222625	blastx	match_part	83144	83461	419	+	.	ID=scaffold144|size222625:hsp:76902:3.12.0.0;Parent=scaffold144|size222625:hit:39452:3.12.0.0;Target=jgi|Fracy1|203578|e_gw1.93.88.1 1 106 +;Gap=M318
scaffold144|size222625	blastx	match_part	83461	83514	86	+	.	ID=scaffold144|size222625:hsp:76903:3.12.0.0;Parent=scaffold144|size222625:hit:39452:3.12.0.0;Target=jgi|Fracy1|203578|e_gw1.93.88.1 108 125 +;Gap=M54
scaffold144|size222625	blastx	protein_match	83348	83514	111	+	.	ID=scaffold144|size222625:hit:39453:3.12.0.0;Name=jgi|Thaoce1|76530|rna8344;score=111
scaffold144|size222625	blastx	match_part	83348	83464	111	+	.	ID=scaffold144|size222625:hsp:76904:3.12.0.0;Parent=scaffold144|size222625:hit:39453:3.12.0.0;Target=jgi|Thaoce1|76530|rna8344 57 95 +;Gap=M117
scaffold144|size222625	blastx	match_part	83464	83514	83	+	.	ID=scaffold144|size222625:hsp:76905:3.12.0.0;Parent=scaffold144|size222625:hit:39453:3.12.0.0;Target=jgi|Thaoce1|76530|rna8344 97 113 +;Gap=M51
scaffold144|size222625	blastx	protein_match	83144	83514	419	+	.	ID=scaffold144|size222625:hit:39454:3.12.0.0;Name=jgi|Thaps3|37432|e_gw1.14.268.1;score=419
scaffold144|size222625	blastx	match_part	83144	83461	419	+	.	ID=scaffold144|size222625:hsp:76906:3.12.0.0;Parent=scaffold144|size222625:hit:39454:3.12.0.0;Target=jgi|Thaps3|37432|e_gw1.14.268.1 1 106 +;Gap=M318
scaffold144|size222625	blastx	match_part	83461	83514	86	+	.	ID=scaffold144|size222625:hsp:76907:3.12.0.0;Parent=scaffold144|size222625:hit:39454:3.12.0.0;Target=jgi|Thaps3|37432|e_gw1.14.268.1 108 125 +;Gap=M54
scaffold144|size222625	blastx	protein_match	83144	83514	419	+	.	ID=scaffold144|size222625:hit:39455:3.12.0.0;Name=jgi|Fracy1|179014|e_gw1.1.2140.1;score=419
scaffold144|size222625	blastx	match_part	83144	83461	419	+	.	ID=scaffold144|size222625:hsp:76908:3.12.0.0;Parent=scaffold144|size222625:hit:39455:3.12.0.0;Target=jgi|Fracy1|179014|e_gw1.1.2140.1 1 106 +;Gap=M318
scaffold144|size222625	blastx	match_part	83461	83514	86	+	.	ID=scaffold144|size222625:hsp:76909:3.12.0.0;Parent=scaffold144|size222625:hit:39455:3.12.0.0;Target=jgi|Fracy1|179014|e_gw1.1.2140.1 108 125 +;Gap=M54
scaffold144|size222625	blastx	protein_match	83144	83514	419	+	.	ID=scaffold144|size222625:hit:39456:3.12.0.0;Name=jgi|Fracy1|179229|e_gw1.1.2189.1;score=419
scaffold144|size222625	blastx	match_part	83144	83461	419	+	.	ID=scaffold144|size222625:hsp:76910:3.12.0.0;Parent=scaffold144|size222625:hit:39456:3.12.0.0;Target=jgi|Fracy1|179229|e_gw1.1.2189.1 1 106 +;Gap=M318
scaffold144|size222625	blastx	match_part	83461	83514	86	+	.	ID=scaffold144|size222625:hsp:76911:3.12.0.0;Parent=scaffold144|size222625:hit:39456:3.12.0.0;Target=jgi|Fracy1|179229|e_gw1.1.2189.1 108 125 +;Gap=M54
scaffold144|size222625	blastx	protein_match	83144	83514	419	+	.	ID=scaffold144|size222625:hit:39457:3.12.0.0;Name=jgi|Fracy1|191802|e_gw1.13.282.1;score=419
scaffold144|size222625	blastx	match_part	83144	83461	419	+	.	ID=scaffold144|size222625:hsp:76912:3.12.0.0;Parent=scaffold144|size222625:hit:39457:3.12.0.0;Target=jgi|Fracy1|191802|e_gw1.13.282.1 1 106 +;Gap=M318
scaffold144|size222625	blastx	match_part	83461	83514	86	+	.	ID=scaffold144|size222625:hsp:76913:3.12.0.0;Parent=scaffold144|size222625:hit:39457:3.12.0.0;Target=jgi|Fracy1|191802|e_gw1.13.282.1 108 125 +;Gap=M54
scaffold144|size222625	blastx	protein_match	83252	83514	244	+	.	ID=scaffold144|size222625:hit:39458:3.12.0.0;Name=jgi|Thaoce1|76561|rna20632;score=244
scaffold144|size222625	blastx	match_part	83252	83464	244	+	.	ID=scaffold144|size222625:hsp:76914:3.12.0.0;Parent=scaffold144|size222625:hit:39458:3.12.0.0;Target=jgi|Thaoce1|76561|rna20632 49 119 +;Gap=M213
scaffold144|size222625	blastx	match_part	83461	83514	78	+	.	ID=scaffold144|size222625:hsp:76915:3.12.0.0;Parent=scaffold144|size222625:hit:39458:3.12.0.0;Target=jgi|Thaoce1|76561|rna20632 120 137 +;Gap=M54
scaffold144|size222625	blastx	protein_match	83144	83514	429	+	.	ID=scaffold144|size222625:hit:39459:3.12.0.0;Name=jgi|Phatr2|21239|estExt_gwp_gw1.C_chr_120035;score=429
scaffold144|size222625	blastx	match_part	83144	83461	429	+	.	ID=scaffold144|size222625:hsp:76916:3.12.0.0;Parent=scaffold144|size222625:hit:39459:3.12.0.0;Target=jgi|Phatr2|21239|estExt_gwp_gw1.C_chr_120035 1 106 +;Gap=M318
scaffold144|size222625	blastx	match_part	83461	83514	85	+	.	ID=scaffold144|size222625:hsp:76917:3.12.0.0;Parent=scaffold144|size222625:hit:39459:3.12.0.0;Target=jgi|Phatr2|21239|estExt_gwp_gw1.C_chr_120035 108 125 +;Gap=M54
scaffold144|size222625	blastx	protein_match	83144	83514	419	+	.	ID=scaffold144|size222625:hit:39460:3.12.0.0;Name=jgi|Fracy1|203603|e_gw1.93.48.1;score=419
scaffold144|size222625	blastx	match_part	83144	83461	419	+	.	ID=scaffold144|size222625:hsp:76918:3.12.0.0;Parent=scaffold144|size222625:hit:39460:3.12.0.0;Target=jgi|Fracy1|203603|e_gw1.93.48.1 1 106 +;Gap=M318
scaffold144|size222625	blastx	match_part	83461	83514	86	+	.	ID=scaffold144|size222625:hsp:76919:3.12.0.0;Parent=scaffold144|size222625:hit:39460:3.12.0.0;Target=jgi|Fracy1|203603|e_gw1.93.48.1 108 125 +;Gap=M54
scaffold144|size222625	blastx	protein_match	83144	83514	375	+	.	ID=scaffold144|size222625:hit:39461:3.12.0.0;Name=jgi|Thaoce1|84232|rna29988;score=375
scaffold144|size222625	blastx	match_part	83144	83464	375	+	.	ID=scaffold144|size222625:hsp:76920:3.12.0.0;Parent=scaffold144|size222625:hit:39461:3.12.0.0;Target=jgi|Thaoce1|84232|rna29988 1 143 +;Gap=M321
scaffold144|size222625	blastx	match_part	83461	83514	91	+	.	ID=scaffold144|size222625:hsp:76921:3.12.0.0;Parent=scaffold144|size222625:hit:39461:3.12.0.0;Target=jgi|Thaoce1|84232|rna29988 144 161 +;Gap=M54
scaffold144|size222625	blastx	protein_match	84029	84367	367	-	.	ID=scaffold144|size222625:hit:39462:3.12.0.0;Name=jgi|Thaps3|29950|estExt_Genewise1.C_chr_140052;score=367
scaffold144|size222625	blastx	match_part	84029	84367	367	-	.	ID=scaffold144|size222625:hsp:76922:3.12.0.0;Parent=scaffold144|size222625:hit:39462:3.12.0.0;Target=jgi|Thaps3|29950|estExt_Genewise1.C_chr_140052 28 133 +;Gap=M339
scaffold144|size222625	blastx	protein_match	84029	84367	364	-	.	ID=scaffold144|size222625:hit:39463:3.12.0.0;Name=jgi|Thaps3|35245|e_gw1.7.493.1;score=364
scaffold144|size222625	blastx	match_part	84029	84367	364	-	.	ID=scaffold144|size222625:hsp:76923:3.12.0.0;Parent=scaffold144|size222625:hit:39463:3.12.0.0;Target=jgi|Thaps3|35245|e_gw1.7.493.1 28 133 +;Gap=M339
scaffold144|size222625	blastx	protein_match	84029	84367	366	-	.	ID=scaffold144|size222625:hit:39464:3.12.0.0;Name=jgi|Fracy1|193629|e_gw1.19.425.1;score=366
scaffold144|size222625	blastx	match_part	84029	84367	366	-	.	ID=scaffold144|size222625:hsp:76924:3.12.0.0;Parent=scaffold144|size222625:hit:39464:3.12.0.0;Target=jgi|Fracy1|193629|e_gw1.19.425.1 22 127 +;Gap=M339
scaffold144|size222625	blastx	protein_match	84029	84382	334	-	.	ID=scaffold144|size222625:hit:39465:3.12.0.0;Name=jgi|Thaoce1|85013|rna15692;score=334
scaffold144|size222625	blastx	match_part	84029	84382	334	-	.	ID=scaffold144|size222625:hsp:76925:3.12.0.0;Parent=scaffold144|size222625:hit:39465:3.12.0.0;Target=jgi|Thaoce1|85013|rna15692 24 136 +;Gap=M354
scaffold144|size222625	blastx	protein_match	84029	84343	258	-	.	ID=scaffold144|size222625:hit:39466:3.12.0.0;Name=jgi|Thaoce1|98983|rna6913;score=258
scaffold144|size222625	blastx	match_part	84029	84343	258	-	.	ID=scaffold144|size222625:hsp:76926:3.12.0.0;Parent=scaffold144|size222625:hit:39466:3.12.0.0;Target=jgi|Thaoce1|98983|rna6913 47 144 +;Gap=M315
scaffold144|size222625	blastx	protein_match	84029	84367	364	-	.	ID=scaffold144|size222625:hit:39467:3.12.0.0;Name=jgi|Phatr2|50872|estExt_fgenesh1_pm.C_chr_60028;score=364
scaffold144|size222625	blastx	match_part	84029	84367	364	-	.	ID=scaffold144|size222625:hsp:76927:3.12.0.0;Parent=scaffold144|size222625:hit:39467:3.12.0.0;Target=jgi|Phatr2|50872|estExt_fgenesh1_pm.C_chr_60028 28 133 +;Gap=M339
scaffold144|size222625	blastx	protein_match	84029	84367	364	-	.	ID=scaffold144|size222625:hit:39468:3.12.0.0;Name=jgi|Fracy1|180255|e_gw1.2.1154.1;score=364
scaffold144|size222625	blastx	match_part	84029	84367	364	-	.	ID=scaffold144|size222625:hsp:76928:3.12.0.0;Parent=scaffold144|size222625:hit:39468:3.12.0.0;Target=jgi|Fracy1|180255|e_gw1.2.1154.1 28 133 +;Gap=M339
scaffold144|size222625	blastx	protein_match	84029	84367	364	-	.	ID=scaffold144|size222625:hit:39469:3.12.0.0;Name=jgi|Fracy1|180255|e_gw1.2.1154.1;score=364
scaffold144|size222625	blastx	match_part	84029	84367	364	-	.	ID=scaffold144|size222625:hsp:76929:3.12.0.0;Parent=scaffold144|size222625:hit:39469:3.12.0.0;Target=jgi|Fracy1|180255|e_gw1.2.1154.1 28 133 +;Gap=M339
scaffold144|size222625	blastx	protein_match	84029	84367	363	-	.	ID=scaffold144|size222625:hit:39470:3.12.0.0;Name=jgi|Thaoce1|79894|rna17584;score=363
scaffold144|size222625	blastx	match_part	84029	84367	363	-	.	ID=scaffold144|size222625:hsp:76930:3.12.0.0;Parent=scaffold144|size222625:hit:39470:3.12.0.0;Target=jgi|Thaoce1|79894|rna17584 59 164 +;Gap=M339
scaffold144|size222625	blastx	protein_match	84029	84175	181	-	.	ID=scaffold144|size222625:hit:39471:3.12.0.0;Name=jgi|Thaoce1|77504|rna5696;score=181
scaffold144|size222625	blastx	match_part	84029	84175	181	-	.	ID=scaffold144|size222625:hsp:76931:3.12.0.0;Parent=scaffold144|size222625:hit:39471:3.12.0.0;Target=jgi|Thaoce1|77504|rna5696 3 51 +;Gap=M147
scaffold144|size222625	blastx	protein_match	84029	84367	366	-	.	ID=scaffold144|size222625:hit:39472:3.12.0.0;Name=jgi|Fracy1|193629|e_gw1.19.425.1;score=366
scaffold144|size222625	blastx	match_part	84029	84367	366	-	.	ID=scaffold144|size222625:hsp:76932:3.12.0.0;Parent=scaffold144|size222625:hit:39472:3.12.0.0;Target=jgi|Fracy1|193629|e_gw1.19.425.1 22 127 +;Gap=M339
scaffold144|size222625	blastx	protein_match	84029	84367	366	-	.	ID=scaffold144|size222625:hit:39473:3.12.0.0;Name=jgi|Thaoce1|99046|rna23343;score=366
scaffold144|size222625	blastx	match_part	84029	84367	366	-	.	ID=scaffold144|size222625:hsp:76933:3.12.0.0;Parent=scaffold144|size222625:hit:39473:3.12.0.0;Target=jgi|Thaoce1|99046|rna23343 101 206 +;Gap=M339
scaffold144|size222625	blastx	protein_match	84029	84367	364	-	.	ID=scaffold144|size222625:hit:39474:3.12.0.0;Name=jgi|Thaps3|36811|e_gw1.12.208.1;score=364
scaffold144|size222625	blastx	match_part	84029	84367	364	-	.	ID=scaffold144|size222625:hsp:76934:3.12.0.0;Parent=scaffold144|size222625:hit:39474:3.12.0.0;Target=jgi|Thaps3|36811|e_gw1.12.208.1 28 133 +;Gap=M339
scaffold144|size222625	blastx	protein_match	84029	84367	364	-	.	ID=scaffold144|size222625:hit:39475:3.12.0.0;Name=jgi|Thaps3|3183|fgenesh1_pg.C_chr_3000117;score=364
scaffold144|size222625	blastx	match_part	84029	84367	364	-	.	ID=scaffold144|size222625:hsp:76935:3.12.0.0;Parent=scaffold144|size222625:hit:39475:3.12.0.0;Target=jgi|Thaps3|3183|fgenesh1_pg.C_chr_3000117 28 133 +;Gap=M339
scaffold144|size222625	blastx	protein_match	84029	84367	364	-	.	ID=scaffold144|size222625:hit:39476:3.12.0.0;Name=jgi|Fracy1|191802|e_gw1.13.282.1;score=364
scaffold144|size222625	blastx	match_part	84029	84367	364	-	.	ID=scaffold144|size222625:hsp:76936:3.12.0.0;Parent=scaffold144|size222625:hit:39476:3.12.0.0;Target=jgi|Fracy1|191802|e_gw1.13.282.1 28 133 +;Gap=M339
scaffold144|size222625	blastx	protein_match	84029	84367	364	-	.	ID=scaffold144|size222625:hit:39477:3.12.0.0;Name=jgi|Fracy1|179014|e_gw1.1.2140.1;score=364
scaffold144|size222625	blastx	match_part	84029	84367	364	-	.	ID=scaffold144|size222625:hsp:76937:3.12.0.0;Parent=scaffold144|size222625:hit:39477:3.12.0.0;Target=jgi|Fracy1|179014|e_gw1.1.2140.1 28 133 +;Gap=M339
scaffold144|size222625	blastx	protein_match	84029	84367	364	-	.	ID=scaffold144|size222625:hit:39478:3.12.0.0;Name=jgi|Fracy1|191802|e_gw1.13.282.1;score=364
scaffold144|size222625	blastx	match_part	84029	84367	364	-	.	ID=scaffold144|size222625:hsp:76938:3.12.0.0;Parent=scaffold144|size222625:hit:39478:3.12.0.0;Target=jgi|Fracy1|191802|e_gw1.13.282.1 28 133 +;Gap=M339
scaffold144|size222625	blastx	protein_match	84029	84367	366	-	.	ID=scaffold144|size222625:hit:39479:3.12.0.0;Name=jgi|Fracy1|193629|e_gw1.19.425.1;score=366
scaffold144|size222625	blastx	match_part	84029	84367	366	-	.	ID=scaffold144|size222625:hsp:76939:3.12.0.0;Parent=scaffold144|size222625:hit:39479:3.12.0.0;Target=jgi|Fracy1|193629|e_gw1.19.425.1 22 127 +;Gap=M339
scaffold144|size222625	blastx	protein_match	84221	84355	174	-	.	ID=scaffold144|size222625:hit:39480:3.12.0.0;Name=jgi|Thaoce1|81816|rna18698;score=174
scaffold144|size222625	blastx	match_part	84221	84355	174	-	.	ID=scaffold144|size222625:hsp:76940:3.12.0.0;Parent=scaffold144|size222625:hit:39480:3.12.0.0;Target=jgi|Thaoce1|81816|rna18698 33 77 +;Gap=M135
scaffold144|size222625	blastx	protein_match	84029	84367	366	-	.	ID=scaffold144|size222625:hit:39481:3.12.0.0;Name=jgi|Fracy1|220288|fgenesh2_kg.21_%2523_12_%2523_379_1_CCUX_EXTA;score=366
scaffold144|size222625	blastx	match_part	84029	84367	366	-	.	ID=scaffold144|size222625:hsp:76941:3.12.0.0;Parent=scaffold144|size222625:hit:39481:3.12.0.0;Target=jgi|Fracy1|220288|fgenesh2_kg.21_%252523_12_%252523_379_1_CCUX_EXTA 28 133 +;Gap=M339
scaffold144|size222625	blastx	protein_match	84029	84367	364	-	.	ID=scaffold144|size222625:hit:39482:3.12.0.0;Name=jgi|Thaps3|586|fgenesh1_pm.C_chr_7000024;score=364
scaffold144|size222625	blastx	match_part	84029	84367	364	-	.	ID=scaffold144|size222625:hsp:76942:3.12.0.0;Parent=scaffold144|size222625:hit:39482:3.12.0.0;Target=jgi|Thaps3|586|fgenesh1_pm.C_chr_7000024 28 133 +;Gap=M339
scaffold144|size222625	blastx	protein_match	84029	84367	364	-	.	ID=scaffold144|size222625:hit:39483:3.12.0.0;Name=jgi|Phatr2|11841|e_gw1.6.309.1;score=364
scaffold144|size222625	blastx	match_part	84029	84367	364	-	.	ID=scaffold144|size222625:hsp:76943:3.12.0.0;Parent=scaffold144|size222625:hit:39483:3.12.0.0;Target=jgi|Phatr2|11841|e_gw1.6.309.1 28 133 +;Gap=M339
scaffold144|size222625	blastx	protein_match	84029	84367	364	-	.	ID=scaffold144|size222625:hit:39484:3.12.0.0;Name=jgi|Fracy1|179229|e_gw1.1.2189.1;score=364
scaffold144|size222625	blastx	match_part	84029	84367	364	-	.	ID=scaffold144|size222625:hsp:76944:3.12.0.0;Parent=scaffold144|size222625:hit:39484:3.12.0.0;Target=jgi|Fracy1|179229|e_gw1.1.2189.1 28 133 +;Gap=M339
scaffold144|size222625	blastx	protein_match	84029	84382	348	-	.	ID=scaffold144|size222625:hit:39485:3.12.0.0;Name=jgi|Thaoce1|73067|rna16278;score=348
scaffold144|size222625	blastx	match_part	84029	84382	348	-	.	ID=scaffold144|size222625:hsp:76945:3.12.0.0;Parent=scaffold144|size222625:hit:39485:3.12.0.0;Target=jgi|Thaoce1|73067|rna16278 86 202 +;Gap=M354
scaffold144|size222625	blastx	protein_match	84029	84325	285	-	.	ID=scaffold144|size222625:hit:39486:3.12.0.0;Name=jgi|Fracy1|169307|estExt_Genewise1.C_60300;score=285
scaffold144|size222625	blastx	match_part	84029	84325	285	-	.	ID=scaffold144|size222625:hsp:76946:3.12.0.0;Parent=scaffold144|size222625:hit:39486:3.12.0.0;Target=jgi|Fracy1|169307|estExt_Genewise1.C_60300 2 93 +;Gap=M297
scaffold144|size222625	blastx	protein_match	84029	84367	366	-	.	ID=scaffold144|size222625:hit:39487:3.12.0.0;Name=jgi|Fracy1|220288|fgenesh2_kg.21_%2523_12_%2523_379_1_CCUX_EXTA;score=366
scaffold144|size222625	blastx	match_part	84029	84367	366	-	.	ID=scaffold144|size222625:hsp:76947:3.12.0.0;Parent=scaffold144|size222625:hit:39487:3.12.0.0;Target=jgi|Fracy1|220288|fgenesh2_kg.21_%252523_12_%252523_379_1_CCUX_EXTA 28 133 +;Gap=M339
scaffold144|size222625	blastx	protein_match	84029	84367	364	-	.	ID=scaffold144|size222625:hit:39488:3.12.0.0;Name=jgi|Fracy1|180255|e_gw1.2.1154.1;score=364
scaffold144|size222625	blastx	match_part	84029	84367	364	-	.	ID=scaffold144|size222625:hsp:76948:3.12.0.0;Parent=scaffold144|size222625:hit:39488:3.12.0.0;Target=jgi|Fracy1|180255|e_gw1.2.1154.1 28 133 +;Gap=M339
scaffold144|size222625	blastx	protein_match	84029	84343	329	-	.	ID=scaffold144|size222625:hit:39489:3.12.0.0;Name=jgi|Thaoce1|94838|rna30297;score=329
scaffold144|size222625	blastx	match_part	84029	84343	329	-	.	ID=scaffold144|size222625:hsp:76949:3.12.0.0;Parent=scaffold144|size222625:hit:39489:3.12.0.0;Target=jgi|Thaoce1|94838|rna30297 64 162 +;Gap=M315
scaffold144|size222625	blastx	protein_match	84029	84325	285	-	.	ID=scaffold144|size222625:hit:39490:3.12.0.0;Name=jgi|Fracy1|169307|estExt_Genewise1.C_60300;score=285
scaffold144|size222625	blastx	match_part	84029	84325	285	-	.	ID=scaffold144|size222625:hsp:76950:3.12.0.0;Parent=scaffold144|size222625:hit:39490:3.12.0.0;Target=jgi|Fracy1|169307|estExt_Genewise1.C_60300 2 93 +;Gap=M297
scaffold144|size222625	blastx	protein_match	84029	84343	282	-	.	ID=scaffold144|size222625:hit:39491:3.12.0.0;Name=jgi|Phatr2|16843|e_gw1.29.103.1;score=282
scaffold144|size222625	blastx	match_part	84029	84343	282	-	.	ID=scaffold144|size222625:hsp:76951:3.12.0.0;Parent=scaffold144|size222625:hit:39491:3.12.0.0;Target=jgi|Phatr2|16843|e_gw1.29.103.1 3 100 +;Gap=M315
scaffold144|size222625	blastx	protein_match	84029	84325	262	-	.	ID=scaffold144|size222625:hit:39492:3.12.0.0;Name=jgi|Thaps3|2084|fgenesh1_pg.C_chr_2000039;score=262
scaffold144|size222625	blastx	match_part	84029	84325	262	-	.	ID=scaffold144|size222625:hsp:76952:3.12.0.0;Parent=scaffold144|size222625:hit:39492:3.12.0.0;Target=jgi|Thaps3|2084|fgenesh1_pg.C_chr_2000039 2 93 +;Gap=M297
scaffold144|size222625	blastx	protein_match	84029	84367	366	-	.	ID=scaffold144|size222625:hit:39493:3.12.0.0;Name=jgi|Fracy1|212317|estExt_Genewise1Plus.C_230534;score=366
scaffold144|size222625	blastx	match_part	84029	84367	366	-	.	ID=scaffold144|size222625:hsp:76953:3.12.0.0;Parent=scaffold144|size222625:hit:39493:3.12.0.0;Target=jgi|Fracy1|212317|estExt_Genewise1Plus.C_230534 28 133 +;Gap=M339
scaffold144|size222625	blastx	protein_match	84029	84367	366	-	.	ID=scaffold144|size222625:hit:39494:3.12.0.0;Name=jgi|Fracy1|220288|fgenesh2_kg.21_%2523_12_%2523_379_1_CCUX_EXTA;score=366
scaffold144|size222625	blastx	match_part	84029	84367	366	-	.	ID=scaffold144|size222625:hsp:76954:3.12.0.0;Parent=scaffold144|size222625:hit:39494:3.12.0.0;Target=jgi|Fracy1|220288|fgenesh2_kg.21_%252523_12_%252523_379_1_CCUX_EXTA 28 133 +;Gap=M339
scaffold144|size222625	blastx	protein_match	84029	84367	366	-	.	ID=scaffold144|size222625:hit:39495:3.12.0.0;Name=jgi|Fracy1|212317|estExt_Genewise1Plus.C_230534;score=366
scaffold144|size222625	blastx	match_part	84029	84367	366	-	.	ID=scaffold144|size222625:hsp:76955:3.12.0.0;Parent=scaffold144|size222625:hit:39495:3.12.0.0;Target=jgi|Fracy1|212317|estExt_Genewise1Plus.C_230534 28 133 +;Gap=M339
scaffold144|size222625	blastx	protein_match	84029	84367	364	-	.	ID=scaffold144|size222625:hit:39496:3.12.0.0;Name=jgi|Thaps3|35404|e_gw1.7.488.1;score=364
scaffold144|size222625	blastx	match_part	84029	84367	364	-	.	ID=scaffold144|size222625:hsp:76956:3.12.0.0;Parent=scaffold144|size222625:hit:39496:3.12.0.0;Target=jgi|Thaps3|35404|e_gw1.7.488.1 28 133 +;Gap=M339
scaffold144|size222625	blastx	protein_match	84029	84367	364	-	.	ID=scaffold144|size222625:hit:39497:3.12.0.0;Name=jgi|Thaoce1|100981|rna15609;score=364
scaffold144|size222625	blastx	match_part	84029	84367	364	-	.	ID=scaffold144|size222625:hsp:76957:3.12.0.0;Parent=scaffold144|size222625:hit:39497:3.12.0.0;Target=jgi|Thaoce1|100981|rna15609 28 133 +;Gap=M339
scaffold144|size222625	blastx	protein_match	84029	84367	364	-	.	ID=scaffold144|size222625:hit:39498:3.12.0.0;Name=jgi|Fracy1|179229|e_gw1.1.2189.1;score=364
scaffold144|size222625	blastx	match_part	84029	84367	364	-	.	ID=scaffold144|size222625:hsp:76958:3.12.0.0;Parent=scaffold144|size222625:hit:39498:3.12.0.0;Target=jgi|Fracy1|179229|e_gw1.1.2189.1 28 133 +;Gap=M339
scaffold144|size222625	blastx	protein_match	84029	84367	364	-	.	ID=scaffold144|size222625:hit:39499:3.12.0.0;Name=jgi|Fracy1|179014|e_gw1.1.2140.1;score=364
scaffold144|size222625	blastx	match_part	84029	84367	364	-	.	ID=scaffold144|size222625:hsp:76959:3.12.0.0;Parent=scaffold144|size222625:hit:39499:3.12.0.0;Target=jgi|Fracy1|179014|e_gw1.1.2140.1 28 133 +;Gap=M339
scaffold144|size222625	blastx	protein_match	84029	84343	323	-	.	ID=scaffold144|size222625:hit:39500:3.12.0.0;Name=jgi|Thaoce1|76619|rna25610;score=323
scaffold144|size222625	blastx	match_part	84029	84343	323	-	.	ID=scaffold144|size222625:hsp:76960:3.12.0.0;Parent=scaffold144|size222625:hit:39500:3.12.0.0;Target=jgi|Thaoce1|76619|rna25610 34 132 +;Gap=M315
scaffold144|size222625	blastx	protein_match	84029	84325	285	-	.	ID=scaffold144|size222625:hit:39501:3.12.0.0;Name=jgi|Fracy1|174718|estExt_Genewise1.C_390001;score=285
scaffold144|size222625	blastx	match_part	84029	84325	285	-	.	ID=scaffold144|size222625:hsp:76961:3.12.0.0;Parent=scaffold144|size222625:hit:39501:3.12.0.0;Target=jgi|Fracy1|174718|estExt_Genewise1.C_390001 2 93 +;Gap=M297
scaffold144|size222625	blastx	protein_match	84029	84325	285	-	.	ID=scaffold144|size222625:hit:39502:3.12.0.0;Name=jgi|Fracy1|169307|estExt_Genewise1.C_60300;score=285
scaffold144|size222625	blastx	match_part	84029	84325	285	-	.	ID=scaffold144|size222625:hsp:76962:3.12.0.0;Parent=scaffold144|size222625:hit:39502:3.12.0.0;Target=jgi|Fracy1|169307|estExt_Genewise1.C_60300 2 93 +;Gap=M297
scaffold144|size222625	blastx	protein_match	84029	84367	364	-	.	ID=scaffold144|size222625:hit:39503:3.12.0.0;Name=jgi|Phatr2|50695|estExt_fgenesh1_pm.C_chr_10060;score=364
scaffold144|size222625	blastx	match_part	84029	84367	364	-	.	ID=scaffold144|size222625:hsp:76963:3.12.0.0;Parent=scaffold144|size222625:hit:39503:3.12.0.0;Target=jgi|Phatr2|50695|estExt_fgenesh1_pm.C_chr_10060 28 133 +;Gap=M339
scaffold144|size222625	blastx	protein_match	84029	84367	364	-	.	ID=scaffold144|size222625:hit:39504:3.12.0.0;Name=jgi|Fracy1|203578|e_gw1.93.88.1;score=364
scaffold144|size222625	blastx	match_part	84029	84367	364	-	.	ID=scaffold144|size222625:hsp:76964:3.12.0.0;Parent=scaffold144|size222625:hit:39504:3.12.0.0;Target=jgi|Fracy1|203578|e_gw1.93.88.1 28 133 +;Gap=M339
scaffold144|size222625	blastx	protein_match	84029	84268	194	-	.	ID=scaffold144|size222625:hit:39505:3.12.0.0;Name=jgi|Thaoce1|76530|rna8344;score=194
scaffold144|size222625	blastx	match_part	84029	84268	194	-	.	ID=scaffold144|size222625:hsp:76965:3.12.0.0;Parent=scaffold144|size222625:hit:39505:3.12.0.0;Target=jgi|Thaoce1|76530|rna8344 51 121 +;Gap=M240
scaffold144|size222625	blastx	protein_match	84029	84367	364	-	.	ID=scaffold144|size222625:hit:39506:3.12.0.0;Name=jgi|Thaps3|37432|e_gw1.14.268.1;score=364
scaffold144|size222625	blastx	match_part	84029	84367	364	-	.	ID=scaffold144|size222625:hsp:76966:3.12.0.0;Parent=scaffold144|size222625:hit:39506:3.12.0.0;Target=jgi|Thaps3|37432|e_gw1.14.268.1 28 133 +;Gap=M339
scaffold144|size222625	blastx	protein_match	84029	84367	364	-	.	ID=scaffold144|size222625:hit:39507:3.12.0.0;Name=jgi|Fracy1|179014|e_gw1.1.2140.1;score=364
scaffold144|size222625	blastx	match_part	84029	84367	364	-	.	ID=scaffold144|size222625:hsp:76967:3.12.0.0;Parent=scaffold144|size222625:hit:39507:3.12.0.0;Target=jgi|Fracy1|179014|e_gw1.1.2140.1 28 133 +;Gap=M339
scaffold144|size222625	blastx	protein_match	84029	84367	364	-	.	ID=scaffold144|size222625:hit:39508:3.12.0.0;Name=jgi|Fracy1|179229|e_gw1.1.2189.1;score=364
scaffold144|size222625	blastx	match_part	84029	84367	364	-	.	ID=scaffold144|size222625:hsp:76968:3.12.0.0;Parent=scaffold144|size222625:hit:39508:3.12.0.0;Target=jgi|Fracy1|179229|e_gw1.1.2189.1 28 133 +;Gap=M339
scaffold144|size222625	blastx	protein_match	84029	84367	364	-	.	ID=scaffold144|size222625:hit:39509:3.12.0.0;Name=jgi|Fracy1|191802|e_gw1.13.282.1;score=364
scaffold144|size222625	blastx	match_part	84029	84367	364	-	.	ID=scaffold144|size222625:hsp:76969:3.12.0.0;Parent=scaffold144|size222625:hit:39509:3.12.0.0;Target=jgi|Fracy1|191802|e_gw1.13.282.1 28 133 +;Gap=M339
scaffold144|size222625	blastx	protein_match	84029	84343	339	-	.	ID=scaffold144|size222625:hit:39510:3.12.0.0;Name=jgi|Thaoce1|76561|rna20632;score=339
scaffold144|size222625	blastx	match_part	84029	84343	339	-	.	ID=scaffold144|size222625:hsp:76970:3.12.0.0;Parent=scaffold144|size222625:hit:39510:3.12.0.0;Target=jgi|Thaoce1|76561|rna20632 49 145 +;Gap=M315
scaffold144|size222625	blastx	protein_match	84029	84367	358	-	.	ID=scaffold144|size222625:hit:39511:3.12.0.0;Name=jgi|Phatr2|21239|estExt_gwp_gw1.C_chr_120035;score=358
scaffold144|size222625	blastx	match_part	84029	84367	358	-	.	ID=scaffold144|size222625:hsp:76971:3.12.0.0;Parent=scaffold144|size222625:hit:39511:3.12.0.0;Target=jgi|Phatr2|21239|estExt_gwp_gw1.C_chr_120035 28 133 +;Gap=M339
scaffold144|size222625	blastx	protein_match	84029	84367	364	-	.	ID=scaffold144|size222625:hit:39512:3.12.0.0;Name=jgi|Fracy1|203603|e_gw1.93.48.1;score=364
scaffold144|size222625	blastx	match_part	84029	84367	364	-	.	ID=scaffold144|size222625:hsp:76972:3.12.0.0;Parent=scaffold144|size222625:hit:39512:3.12.0.0;Target=jgi|Fracy1|203603|e_gw1.93.48.1 28 133 +;Gap=M339
scaffold144|size222625	blastx	protein_match	84029	84367	361	-	.	ID=scaffold144|size222625:hit:39513:3.12.0.0;Name=jgi|Thaoce1|84232|rna29988;score=361
scaffold144|size222625	blastx	match_part	84029	84367	361	-	.	ID=scaffold144|size222625:hsp:76973:3.12.0.0;Parent=scaffold144|size222625:hit:39513:3.12.0.0;Target=jgi|Thaoce1|84232|rna29988 64 169 +;Gap=M339
scaffold144|size222625	protein2genome	protein_match	19592	21106	1298	+	.	ID=scaffold144|size222625:hit:39514:3.12.0.0;Name=jgi|Thaoce1|69515|rna7455;score=1298
scaffold144|size222625	protein2genome	match_part	19592	21106	1298	+	.	ID=scaffold144|size222625:hsp:76974:3.12.0.0;Parent=scaffold144|size222625:hit:39514:3.12.0.0;Target=jgi|Thaoce1|69515|rna7455 166 671 +;Gap=M1515
scaffold144|size222625	protein2genome	protein_match	20816	21100	348	+	.	ID=scaffold144|size222625:hit:39515:3.12.0.0;Name=jgi|Thaoce1|84356|rna33318;score=348
scaffold144|size222625	protein2genome	match_part	20816	21100	348	+	.	ID=scaffold144|size222625:hsp:76975:3.12.0.0;Parent=scaffold144|size222625:hit:39515:3.12.0.0;Target=jgi|Thaoce1|84356|rna33318 85 179 +;Gap=M285
scaffold144|size222625	protein2genome	protein_match	20777	21007	244	+	.	ID=scaffold144|size222625:hit:39516:3.12.0.0;Name=jgi|Thaoce1|82492|rna9511;score=244
scaffold144|size222625	protein2genome	match_part	20777	21007	244	+	.	ID=scaffold144|size222625:hsp:76976:3.12.0.0;Parent=scaffold144|size222625:hit:39516:3.12.0.0;Target=jgi|Thaoce1|82492|rna9511 5 81 +;Gap=M231
scaffold144|size222625	protein2genome	protein_match	32404	32836	328	+	.	ID=scaffold144|size222625:hit:39517:3.12.0.0;Name=jgi|Thaoce1|74193|rna7899;score=328
scaffold144|size222625	protein2genome	match_part	32404	32836	328	+	.	ID=scaffold144|size222625:hsp:76977:3.12.0.0;Parent=scaffold144|size222625:hit:39517:3.12.0.0;Target=jgi|Thaoce1|74193|rna7899 1 144 +;Gap=M433
scaffold144|size222625	protein2genome	protein_match	32329	32839	361	+	.	ID=scaffold144|size222625:hit:39518:3.12.0.0;Name=jgi|Thaoce1|91494|rna15024;score=361
scaffold144|size222625	protein2genome	match_part	32329	32839	361	+	.	ID=scaffold144|size222625:hsp:76978:3.12.0.0;Parent=scaffold144|size222625:hit:39518:3.12.0.0;Target=jgi|Thaoce1|91494|rna15024 1 170 +;Gap=M511
scaffold144|size222625	protein2genome	protein_match	32710	32970	217	+	.	ID=scaffold144|size222625:hit:39519:3.12.0.0;Name=jgi|Thaoce1|77625|rna18793;score=217
scaffold144|size222625	protein2genome	match_part	32710	32970	217	+	.	ID=scaffold144|size222625:hsp:76979:3.12.0.0;Parent=scaffold144|size222625:hit:39519:3.12.0.0;Target=jgi|Thaoce1|77625|rna18793 10 96 +;Gap=M261
scaffold144|size222625	protein2genome	protein_match	32185	32331	121	+	.	ID=scaffold144|size222625:hit:39520:3.12.0.0;Name=jgi|Thaoce1|83515|rna23431;score=121
scaffold144|size222625	protein2genome	match_part	32185	32331	121	+	.	ID=scaffold144|size222625:hsp:76980:3.12.0.0;Parent=scaffold144|size222625:hit:39520:3.12.0.0;Target=jgi|Thaoce1|83515|rna23431 14 62 +;Gap=M147
scaffold144|size222625	protein2genome	protein_match	32161	32883	624	+	.	ID=scaffold144|size222625:hit:39521:3.12.0.0;Name=jgi|Thaoce1|94946|rna12941;score=624
scaffold144|size222625	protein2genome	match_part	32161	32883	624	+	.	ID=scaffold144|size222625:hsp:76981:3.12.0.0;Parent=scaffold144|size222625:hit:39521:3.12.0.0;Target=jgi|Thaoce1|94946|rna12941 48 288 +;Gap=M723
scaffold144|size222625	protein2genome	protein_match	32563	32757	170	+	.	ID=scaffold144|size222625:hit:39522:3.12.0.0;Name=jgi|Thaoce1|100348|rna3930;score=170
scaffold144|size222625	protein2genome	match_part	32563	32757	170	+	.	ID=scaffold144|size222625:hsp:76982:3.12.0.0;Parent=scaffold144|size222625:hit:39522:3.12.0.0;Target=jgi|Thaoce1|100348|rna3930 6 70 +;Gap=M195
scaffold144|size222625	protein2genome	protein_match	30476	31563	672	+	.	ID=scaffold144|size222625:hit:39523:3.12.0.0;Name=jgi|Thaoce1|73267|rna23082;score=672
scaffold144|size222625	protein2genome	match_part	30476	31563	672	+	.	ID=scaffold144|size222625:hsp:76983:3.12.0.0;Parent=scaffold144|size222625:hit:39523:3.12.0.0;Target=jgi|Thaoce1|73267|rna23082 37 402 +;Gap=M1088
scaffold144|size222625	protein2genome	protein_match	32116	32727	425	+	.	ID=scaffold144|size222625:hit:39524:3.12.0.0;Name=jgi|Fracy1|233801|fgenesh2_pg.1_%2523_1999;score=425
scaffold144|size222625	protein2genome	match_part	32116	32727	425	+	.	ID=scaffold144|size222625:hsp:76984:3.12.0.0;Parent=scaffold144|size222625:hit:39524:3.12.0.0;Target=jgi|Fracy1|233801|fgenesh2_pg.1_%252523_1999 23 226 +;Gap=M612
scaffold144|size222625	protein2genome	protein_match	32452	32820	354	+	.	ID=scaffold144|size222625:hit:39525:3.12.0.0;Name=jgi|Thaoce1|86857|rna27263;score=354
scaffold144|size222625	protein2genome	match_part	32452	32820	354	+	.	ID=scaffold144|size222625:hsp:76985:3.12.0.0;Parent=scaffold144|size222625:hit:39525:3.12.0.0;Target=jgi|Thaoce1|86857|rna27263 3 123 +;Gap=M369
scaffold144|size222625	protein2genome	protein_match	30779	31533	446	+	.	ID=scaffold144|size222625:hit:39526:3.12.0.0;Name=jgi|Phatr2|41578|fgenesh1_pg.C_chr_31000082;score=446
scaffold144|size222625	protein2genome	match_part	30779	31533	446	+	.	ID=scaffold144|size222625:hsp:76986:3.12.0.0;Parent=scaffold144|size222625:hit:39526:3.12.0.0;Target=jgi|Phatr2|41578|fgenesh1_pg.C_chr_31000082 47 298 +;Gap=M755
scaffold144|size222625	protein2genome	protein_match	32629	32970	313	+	.	ID=scaffold144|size222625:hit:39527:3.12.0.0;Name=jgi|Thaoce1|80730|rna14441;score=313
scaffold144|size222625	protein2genome	match_part	32629	32970	313	+	.	ID=scaffold144|size222625:hsp:76987:3.12.0.0;Parent=scaffold144|size222625:hit:39527:3.12.0.0;Target=jgi|Thaoce1|80730|rna14441 18 131 +;Gap=M342
scaffold144|size222625	protein2genome	protein_match	31967	32916	826	+	.	ID=scaffold144|size222625:hit:39528:3.12.0.0;Name=jgi|Thaoce1|85351|rna15333;score=826
scaffold144|size222625	protein2genome	match_part	31967	32916	826	+	.	ID=scaffold144|size222625:hsp:76988:3.12.0.0;Parent=scaffold144|size222625:hit:39528:3.12.0.0;Target=jgi|Thaoce1|85351|rna15333 102 418 +;Gap=M950
scaffold144|size222625	protein2genome	protein_match	32680	32910	222	+	.	ID=scaffold144|size222625:hit:39529:3.12.0.0;Name=jgi|Thaoce1|83591|rna4947;score=222
scaffold144|size222625	protein2genome	match_part	32680	32910	222	+	.	ID=scaffold144|size222625:hsp:76989:3.12.0.0;Parent=scaffold144|size222625:hit:39529:3.12.0.0;Target=jgi|Thaoce1|83591|rna4947 1 77 +;Gap=M231
scaffold144|size222625	protein2genome	protein_match	32065	32886	588	+	.	ID=scaffold144|size222625:hit:39530:3.12.0.0;Name=jgi|Thaoce1|103294|rna26631;score=588
scaffold144|size222625	protein2genome	match_part	32065	32886	588	+	.	ID=scaffold144|size222625:hsp:76990:3.12.0.0;Parent=scaffold144|size222625:hit:39530:3.12.0.0;Target=jgi|Thaoce1|103294|rna26631 4 280 +;Gap=M822
scaffold144|size222625	protein2genome	protein_match	32404	32655	258	+	.	ID=scaffold144|size222625:hit:39531:3.12.0.0;Name=jgi|Thaoce1|77882|rna23268;score=258
scaffold144|size222625	protein2genome	match_part	32404	32655	258	+	.	ID=scaffold144|size222625:hsp:76991:3.12.0.0;Parent=scaffold144|size222625:hit:39531:3.12.0.0;Target=jgi|Thaoce1|77882|rna23268 1 84 +;Gap=M252
scaffold144|size222625	protein2genome	protein_match	32638	32844	245	+	.	ID=scaffold144|size222625:hit:39532:3.12.0.0;Name=jgi|Thaoce1|73762|rna25162;score=245
scaffold144|size222625	protein2genome	match_part	32638	32844	245	+	.	ID=scaffold144|size222625:hsp:76992:3.12.0.0;Parent=scaffold144|size222625:hit:39532:3.12.0.0;Target=jgi|Thaoce1|73762|rna25162 1 69 +;Gap=M207
scaffold144|size222625	protein2genome	protein_match	32408	32757	215	+	.	ID=scaffold144|size222625:hit:39533:3.12.0.0;Name=jgi|Thaoce1|79852|rna18616;score=215
scaffold144|size222625	protein2genome	match_part	32408	32757	215	+	.	ID=scaffold144|size222625:hsp:76993:3.12.0.0;Parent=scaffold144|size222625:hit:39533:3.12.0.0;Target=jgi|Thaoce1|79852|rna18616 3 119 +;Gap=M350
scaffold144|size222625	protein2genome	protein_match	35763	36968	487	-	.	ID=scaffold144|size222625:hit:39534:3.12.0.0;Name=jgi|Thaps3|269257|estExt_thaps1_ua_kg.C_chr_70165;score=487
scaffold144|size222625	protein2genome	match_part	36347	36968	487	-	.	ID=scaffold144|size222625:hsp:76994:3.12.0.0;Parent=scaffold144|size222625:hit:39534:3.12.0.0;Target=jgi|Thaps3|269257|estExt_thaps1_ua_kg.C_chr_70165 151 358 +;Gap=M622
scaffold144|size222625	protein2genome	match_part	35763	35983	487	-	.	ID=scaffold144|size222625:hsp:76995:3.12.0.0;Parent=scaffold144|size222625:hit:39534:3.12.0.0;Target=jgi|Thaps3|269257|estExt_thaps1_ua_kg.C_chr_70165 359 432 +;Gap=M221
scaffold144|size222625	protein2genome	protein_match	35769	36950	413	-	.	ID=scaffold144|size222625:hit:39535:3.12.0.0;Name=jgi|Fracy1|209345|estExt_Genewise1Plus.C_80136;score=413
scaffold144|size222625	protein2genome	match_part	36347	36950	413	-	.	ID=scaffold144|size222625:hsp:76996:3.12.0.0;Parent=scaffold144|size222625:hit:39535:3.12.0.0;Target=jgi|Fracy1|209345|estExt_Genewise1Plus.C_80136 1 205 +;Gap=M604
scaffold144|size222625	protein2genome	match_part	35769	35983	413	-	.	ID=scaffold144|size222625:hsp:76997:3.12.0.0;Parent=scaffold144|size222625:hit:39535:3.12.0.0;Target=jgi|Fracy1|209345|estExt_Genewise1Plus.C_80136 206 280 +;Gap=M215
scaffold144|size222625	protein2genome	protein_match	35763	36905	421	-	.	ID=scaffold144|size222625:hit:39536:3.12.0.0;Name=jgi|Fracy1|215269|estExt_Genewise1Plus.C_870007;score=421
scaffold144|size222625	protein2genome	match_part	36347	36905	421	-	.	ID=scaffold144|size222625:hsp:76998:3.12.0.0;Parent=scaffold144|size222625:hit:39536:3.12.0.0;Target=jgi|Fracy1|215269|estExt_Genewise1Plus.C_870007 18 205 +;Gap=M559
scaffold144|size222625	protein2genome	match_part	35763	35983	421	-	.	ID=scaffold144|size222625:hsp:76999:3.12.0.0;Parent=scaffold144|size222625:hit:39536:3.12.0.0;Target=jgi|Fracy1|215269|estExt_Genewise1Plus.C_870007 206 282 +;Gap=M221
scaffold144|size222625	protein2genome	protein_match	35763	36905	415	-	.	ID=scaffold144|size222625:hit:39537:3.12.0.0;Name=jgi|Thaps3|263092|thaps1_ua_kg.chr_7000049;score=415
scaffold144|size222625	protein2genome	match_part	36347	36905	415	-	.	ID=scaffold144|size222625:hsp:77000:3.12.0.0;Parent=scaffold144|size222625:hit:39537:3.12.0.0;Target=jgi|Thaps3|263092|thaps1_ua_kg.chr_7000049 32 216 +;Gap=M559
scaffold144|size222625	protein2genome	match_part	35763	35983	415	-	.	ID=scaffold144|size222625:hsp:77001:3.12.0.0;Parent=scaffold144|size222625:hit:39537:3.12.0.0;Target=jgi|Thaps3|263092|thaps1_ua_kg.chr_7000049 217 292 +;Gap=M221
scaffold144|size222625	protein2genome	protein_match	45897	46346	371	+	.	ID=scaffold144|size222625:hit:39538:3.12.0.0;Name=jgi|Thaoce1|100045|rna10047;score=371
scaffold144|size222625	protein2genome	match_part	45897	46346	371	+	.	ID=scaffold144|size222625:hsp:77002:3.12.0.0;Parent=scaffold144|size222625:hit:39538:3.12.0.0;Target=jgi|Thaoce1|100045|rna10047 65 214 +;Gap=M450
scaffold144|size222625	protein2genome	protein_match	45255	46238	712	+	.	ID=scaffold144|size222625:hit:39539:3.12.0.0;Name=jgi|Thaoce1|78644|rna7572;score=712
scaffold144|size222625	protein2genome	match_part	45255	46238	712	+	.	ID=scaffold144|size222625:hsp:77003:3.12.0.0;Parent=scaffold144|size222625:hit:39539:3.12.0.0;Target=jgi|Thaoce1|78644|rna7572 69 403 +;Gap=M984
scaffold144|size222625	protein2genome	protein_match	44717	45118	359	+	.	ID=scaffold144|size222625:hit:39540:3.12.0.0;Name=jgi|Thaoce1|78044|rna18134;score=359
scaffold144|size222625	protein2genome	match_part	44717	45118	359	+	.	ID=scaffold144|size222625:hsp:77004:3.12.0.0;Parent=scaffold144|size222625:hit:39540:3.12.0.0;Target=jgi|Thaoce1|78044|rna18134 130 263 +;Gap=M402
scaffold144|size222625	protein2genome	protein_match	44822	45013	127	+	.	ID=scaffold144|size222625:hit:39541:3.12.0.0;Name=jgi|Thaoce1|92476|rna24855;score=127
scaffold144|size222625	protein2genome	match_part	44822	45013	127	+	.	ID=scaffold144|size222625:hsp:77005:3.12.0.0;Parent=scaffold144|size222625:hit:39541:3.12.0.0;Target=jgi|Thaoce1|92476|rna24855 1 63 +;Gap=M192
scaffold144|size222625	protein2genome	protein_match	45945	46223	317	+	.	ID=scaffold144|size222625:hit:39542:3.12.0.0;Name=jgi|Thaoce1|74207|rna17868;score=317
scaffold144|size222625	protein2genome	match_part	45945	46223	317	+	.	ID=scaffold144|size222625:hsp:77006:3.12.0.0;Parent=scaffold144|size222625:hit:39542:3.12.0.0;Target=jgi|Thaoce1|74207|rna17868 1 93 +;Gap=M279
scaffold144|size222625	protein2genome	protein_match	44927	45229	187	+	.	ID=scaffold144|size222625:hit:39543:3.12.0.0;Name=jgi|Thaoce1|92598|rna22595;score=187
scaffold144|size222625	protein2genome	match_part	44927	45229	187	+	.	ID=scaffold144|size222625:hsp:77007:3.12.0.0;Parent=scaffold144|size222625:hit:39543:3.12.0.0;Target=jgi|Thaoce1|92598|rna22595 8 108 +;Gap=M303
scaffold144|size222625	protein2genome	protein_match	45855	46352	345	+	.	ID=scaffold144|size222625:hit:39544:3.12.0.0;Name=jgi|Thaoce1|96040|rna34425;score=345
scaffold144|size222625	protein2genome	match_part	45855	46352	345	+	.	ID=scaffold144|size222625:hsp:77008:3.12.0.0;Parent=scaffold144|size222625:hit:39544:3.12.0.0;Target=jgi|Thaoce1|96040|rna34425 59 224 +;Gap=M498
scaffold144|size222625	protein2genome	protein_match	46095	46352	185	+	.	ID=scaffold144|size222625:hit:39545:3.12.0.0;Name=jgi|Thaoce1|87930|rna30156;score=185
scaffold144|size222625	protein2genome	match_part	46095	46352	185	+	.	ID=scaffold144|size222625:hsp:77009:3.12.0.0;Parent=scaffold144|size222625:hit:39545:3.12.0.0;Target=jgi|Thaoce1|87930|rna30156 2 87 +;Gap=M258
scaffold144|size222625	protein2genome	protein_match	45888	46238	326	+	.	ID=scaffold144|size222625:hit:39546:3.12.0.0;Name=jgi|Thaoce1|85352|rna21866;score=326
scaffold144|size222625	protein2genome	match_part	45888	46238	326	+	.	ID=scaffold144|size222625:hsp:77010:3.12.0.0;Parent=scaffold144|size222625:hit:39546:3.12.0.0;Target=jgi|Thaoce1|85352|rna21866 31 147 +;Gap=M351
scaffold144|size222625	protein2genome	protein_match	52951	53706	1016	+	.	ID=scaffold144|size222625:hit:39547:3.12.0.0;Name=jgi|Thaoce1|69344|ycf45;score=1016
scaffold144|size222625	protein2genome	match_part	52951	53706	1016	+	.	ID=scaffold144|size222625:hsp:77011:3.12.0.0;Parent=scaffold144|size222625:hit:39547:3.12.0.0;Target=jgi|Thaoce1|69344|ycf45 144 393 +;Gap=M756
scaffold144|size222625	protein2genome	protein_match	48770	49120	247	-	.	ID=scaffold144|size222625:hit:39548:3.12.0.0;Name=jgi|Thaoce1|98450|rna31739;score=247
scaffold144|size222625	protein2genome	match_part	48770	49120	247	-	.	ID=scaffold144|size222625:hsp:77012:3.12.0.0;Parent=scaffold144|size222625:hit:39548:3.12.0.0;Target=jgi|Thaoce1|98450|rna31739 15 132 +;Gap=M351
scaffold144|size222625	protein2genome	protein_match	54522	54874	218	-	.	ID=scaffold144|size222625:hit:39549:3.12.0.0;Name=jgi|Thaoce1|74193|rna7899;score=218
scaffold144|size222625	protein2genome	match_part	54522	54874	218	-	.	ID=scaffold144|size222625:hsp:77013:3.12.0.0;Parent=scaffold144|size222625:hit:39549:3.12.0.0;Target=jgi|Thaoce1|74193|rna7899 1 119 +;Gap=M353
scaffold144|size222625	protein2genome	protein_match	56502	56870	250	-	.	ID=scaffold144|size222625:hit:39550:3.12.0.0;Name=jgi|Fracy1|194739|e_gw1.22.102.1;score=250
scaffold144|size222625	protein2genome	match_part	56502	56870	250	-	.	ID=scaffold144|size222625:hsp:77014:3.12.0.0;Parent=scaffold144|size222625:hit:39550:3.12.0.0;Target=jgi|Fracy1|194739|e_gw1.22.102.1 1 123 +;Gap=M369
scaffold144|size222625	protein2genome	protein_match	54588	54946	276	-	.	ID=scaffold144|size222625:hit:39551:3.12.0.0;Name=jgi|Thaoce1|91494|rna15024;score=276
scaffold144|size222625	protein2genome	match_part	54588	54946	276	-	.	ID=scaffold144|size222625:hsp:77015:3.12.0.0;Parent=scaffold144|size222625:hit:39551:3.12.0.0;Target=jgi|Thaoce1|91494|rna15024 2 120 +;Gap=M359
scaffold144|size222625	protein2genome	protein_match	56400	57113	505	-	.	ID=scaffold144|size222625:hit:39552:3.12.0.0;Name=jgi|Phatr2|37726|fgenesh1_pg.C_chr_13000336;score=505
scaffold144|size222625	protein2genome	match_part	56400	57113	505	-	.	ID=scaffold144|size222625:hsp:77016:3.12.0.0;Parent=scaffold144|size222625:hit:39552:3.12.0.0;Target=jgi|Phatr2|37726|fgenesh1_pg.C_chr_13000336 1 238 +;Gap=M714
scaffold144|size222625	protein2genome	protein_match	54588	55917	934	-	.	ID=scaffold144|size222625:hit:39553:3.12.0.0;Name=jgi|Thaoce1|79866|rna9285;score=934
scaffold144|size222625	protein2genome	match_part	55500	55917	934	-	.	ID=scaffold144|size222625:hsp:77017:3.12.0.0;Parent=scaffold144|size222625:hit:39553:3.12.0.0;Target=jgi|Thaoce1|79866|rna9285 156 293 +;Gap=M418
scaffold144|size222625	protein2genome	match_part	54588	55464	934	-	.	ID=scaffold144|size222625:hsp:77018:3.12.0.0;Parent=scaffold144|size222625:hit:39553:3.12.0.0;Target=jgi|Thaoce1|79866|rna9285 294 585 +;Gap=M877
scaffold144|size222625	protein2genome	protein_match	54588	54812	176	-	.	ID=scaffold144|size222625:hit:39554:3.12.0.0;Name=jgi|Thaoce1|86857|rna27263;score=176
scaffold144|size222625	protein2genome	match_part	54588	54812	176	-	.	ID=scaffold144|size222625:hsp:77019:3.12.0.0;Parent=scaffold144|size222625:hit:39554:3.12.0.0;Target=jgi|Thaoce1|86857|rna27263 7 79 +;Gap=M225
scaffold144|size222625	protein2genome	protein_match	55000	55674	449	-	.	ID=scaffold144|size222625:hit:39555:3.12.0.0;Name=jgi|Thaoce1|85958|rna10719;score=449
scaffold144|size222625	protein2genome	match_part	55306	55674	449	-	.	ID=scaffold144|size222625:hsp:77020:3.12.0.0;Parent=scaffold144|size222625:hit:39555:3.12.0.0;Target=jgi|Thaoce1|85958|rna10719 1 124 +;Gap=M369
scaffold144|size222625	protein2genome	match_part	55000	55263	449	-	.	ID=scaffold144|size222625:hsp:77021:3.12.0.0;Parent=scaffold144|size222625:hit:39555:3.12.0.0;Target=jgi|Thaoce1|85958|rna10719 125 212 +;Gap=M264
scaffold144|size222625	protein2genome	protein_match	54606	55917	984	-	.	ID=scaffold144|size222625:hit:39556:3.12.0.0;Name=jgi|Thaoce1|69679|rna27387;score=984
scaffold144|size222625	protein2genome	match_part	54606	55917	984	-	.	ID=scaffold144|size222625:hsp:77022:3.12.0.0;Parent=scaffold144|size222625:hit:39556:3.12.0.0;Target=jgi|Thaoce1|69679|rna27387 58 496 +;Gap=M1312
scaffold144|size222625	protein2genome	protein_match	55351	55731	341	-	.	ID=scaffold144|size222625:hit:39557:3.12.0.0;Name=jgi|Thaoce1|78350|rna28436;score=341
scaffold144|size222625	protein2genome	match_part	55351	55731	341	-	.	ID=scaffold144|size222625:hsp:77023:3.12.0.0;Parent=scaffold144|size222625:hit:39557:3.12.0.0;Target=jgi|Thaoce1|78350|rna28436 3 130 +;Gap=M381
scaffold144|size222625	protein2genome	protein_match	54588	55611	779	-	.	ID=scaffold144|size222625:hit:39558:3.12.0.0;Name=jgi|Thaoce1|85351|rna15333;score=779
scaffold144|size222625	protein2genome	match_part	54588	55611	779	-	.	ID=scaffold144|size222625:hsp:77024:3.12.0.0;Parent=scaffold144|size222625:hit:39558:3.12.0.0;Target=jgi|Thaoce1|85351|rna15333 1 342 +;Gap=M1024
scaffold144|size222625	protein2genome	protein_match	55144	55923	594	-	.	ID=scaffold144|size222625:hit:39559:3.12.0.0;Name=jgi|Thaoce1|74192|rna7898;score=594
scaffold144|size222625	protein2genome	match_part	55144	55923	594	-	.	ID=scaffold144|size222625:hsp:77025:3.12.0.0;Parent=scaffold144|size222625:hit:39559:3.12.0.0;Target=jgi|Thaoce1|74192|rna7898 105 365 +;Gap=M780
scaffold144|size222625	protein2genome	protein_match	54591	55215	361	-	.	ID=scaffold144|size222625:hit:39560:3.12.0.0;Name=jgi|Thaoce1|103294|rna26631;score=361
scaffold144|size222625	protein2genome	match_part	54591	55215	361	-	.	ID=scaffold144|size222625:hsp:77026:3.12.0.0;Parent=scaffold144|size222625:hit:39560:3.12.0.0;Target=jgi|Thaoce1|103294|rna26631 3 213 +;Gap=M625
scaffold144|size222625	protein2genome	protein_match	54618	54874	221	-	.	ID=scaffold144|size222625:hit:39561:3.12.0.0;Name=jgi|Thaoce1|77882|rna23268;score=221
scaffold144|size222625	protein2genome	match_part	54618	54874	221	-	.	ID=scaffold144|size222625:hsp:77027:3.12.0.0;Parent=scaffold144|size222625:hit:39561:3.12.0.0;Target=jgi|Thaoce1|77882|rna23268 1 85 +;Gap=M257
scaffold144|size222625	protein2genome	protein_match	83144	83541	449	+	.	ID=scaffold144|size222625:hit:39562:3.12.0.0;Name=jgi|Thaps3|29950|estExt_Genewise1.C_chr_140052;score=449
scaffold144|size222625	protein2genome	match_part	83144	83541	449	+	.	ID=scaffold144|size222625:hsp:77028:3.12.0.0;Parent=scaffold144|size222625:hit:39562:3.12.0.0;Target=jgi|Thaps3|29950|estExt_Genewise1.C_chr_140052 1 134 +;Gap=M398
scaffold144|size222625	protein2genome	protein_match	83144	83541	443	+	.	ID=scaffold144|size222625:hit:39563:3.12.0.0;Name=jgi|Thaps3|35245|e_gw1.7.493.1;score=443
scaffold144|size222625	protein2genome	match_part	83144	83541	443	+	.	ID=scaffold144|size222625:hsp:77029:3.12.0.0;Parent=scaffold144|size222625:hit:39563:3.12.0.0;Target=jgi|Thaps3|35245|e_gw1.7.493.1 1 134 +;Gap=M398
scaffold144|size222625	protein2genome	protein_match	83162	83541	419	+	.	ID=scaffold144|size222625:hit:39564:3.12.0.0;Name=jgi|Fracy1|193629|e_gw1.19.425.1;score=419
scaffold144|size222625	protein2genome	match_part	83162	83541	419	+	.	ID=scaffold144|size222625:hsp:77030:3.12.0.0;Parent=scaffold144|size222625:hit:39564:3.12.0.0;Target=jgi|Fracy1|193629|e_gw1.19.425.1 1 128 +;Gap=M380
scaffold144|size222625	protein2genome	protein_match	83144	83541	263	+	.	ID=scaffold144|size222625:hit:39565:3.12.0.0;Name=jgi|Thaoce1|85013|rna15692;score=263
scaffold144|size222625	protein2genome	match_part	83144	83541	263	+	.	ID=scaffold144|size222625:hsp:77031:3.12.0.0;Parent=scaffold144|size222625:hit:39565:3.12.0.0;Target=jgi|Thaoce1|85013|rna15692 1 137 +;Gap=M398
scaffold144|size222625	protein2genome	protein_match	83201	83544	179	+	.	ID=scaffold144|size222625:hit:39566:3.12.0.0;Name=jgi|Thaoce1|98983|rna6913;score=179
scaffold144|size222625	protein2genome	match_part	83201	83544	179	+	.	ID=scaffold144|size222625:hsp:77032:3.12.0.0;Parent=scaffold144|size222625:hit:39566:3.12.0.0;Target=jgi|Thaoce1|98983|rna6913 30 146 +;Gap=M344
scaffold144|size222625	protein2genome	protein_match	83144	83541	443	+	.	ID=scaffold144|size222625:hit:39567:3.12.0.0;Name=jgi|Phatr2|50872|estExt_fgenesh1_pm.C_chr_60028;score=443
scaffold144|size222625	protein2genome	match_part	83144	83541	443	+	.	ID=scaffold144|size222625:hsp:77033:3.12.0.0;Parent=scaffold144|size222625:hit:39567:3.12.0.0;Target=jgi|Phatr2|50872|estExt_fgenesh1_pm.C_chr_60028 1 134 +;Gap=M398
scaffold144|size222625	protein2genome	protein_match	83144	83541	443	+	.	ID=scaffold144|size222625:hit:39568:3.12.0.0;Name=jgi|Fracy1|180255|e_gw1.2.1154.1;score=443
scaffold144|size222625	protein2genome	match_part	83144	83541	443	+	.	ID=scaffold144|size222625:hsp:77034:3.12.0.0;Parent=scaffold144|size222625:hit:39568:3.12.0.0;Target=jgi|Fracy1|180255|e_gw1.2.1154.1 1 134 +;Gap=M398
scaffold144|size222625	protein2genome	protein_match	83110	83541	390	+	.	ID=scaffold144|size222625:hit:39569:3.12.0.0;Name=jgi|Thaoce1|79894|rna17584;score=390
scaffold144|size222625	protein2genome	match_part	83110	83541	390	+	.	ID=scaffold144|size222625:hsp:77035:3.12.0.0;Parent=scaffold144|size222625:hit:39569:3.12.0.0;Target=jgi|Thaoce1|79894|rna17584 21 165 +;Gap=M432
scaffold144|size222625	protein2genome	protein_match	83141	83541	443	+	.	ID=scaffold144|size222625:hit:39570:3.12.0.0;Name=jgi|Thaoce1|99046|rna23343;score=443
scaffold144|size222625	protein2genome	match_part	83141	83541	443	+	.	ID=scaffold144|size222625:hsp:77036:3.12.0.0;Parent=scaffold144|size222625:hit:39570:3.12.0.0;Target=jgi|Thaoce1|99046|rna23343 73 207 +;Gap=M401
scaffold144|size222625	protein2genome	protein_match	83144	83541	443	+	.	ID=scaffold144|size222625:hit:39571:3.12.0.0;Name=jgi|Thaps3|36811|e_gw1.12.208.1;score=443
scaffold144|size222625	protein2genome	match_part	83144	83541	443	+	.	ID=scaffold144|size222625:hsp:77037:3.12.0.0;Parent=scaffold144|size222625:hit:39571:3.12.0.0;Target=jgi|Thaps3|36811|e_gw1.12.208.1 1 134 +;Gap=M398
scaffold144|size222625	protein2genome	protein_match	83144	83541	443	+	.	ID=scaffold144|size222625:hit:39572:3.12.0.0;Name=jgi|Thaps3|3183|fgenesh1_pg.C_chr_3000117;score=443
scaffold144|size222625	protein2genome	match_part	83144	83541	443	+	.	ID=scaffold144|size222625:hsp:77038:3.12.0.0;Parent=scaffold144|size222625:hit:39572:3.12.0.0;Target=jgi|Thaps3|3183|fgenesh1_pg.C_chr_3000117 1 134 +;Gap=M398
scaffold144|size222625	protein2genome	protein_match	83144	83541	443	+	.	ID=scaffold144|size222625:hit:39573:3.12.0.0;Name=jgi|Fracy1|191802|e_gw1.13.282.1;score=443
scaffold144|size222625	protein2genome	match_part	83144	83541	443	+	.	ID=scaffold144|size222625:hsp:77039:3.12.0.0;Parent=scaffold144|size222625:hit:39573:3.12.0.0;Target=jgi|Fracy1|191802|e_gw1.13.282.1 1 134 +;Gap=M398
scaffold144|size222625	protein2genome	protein_match	83144	83541	443	+	.	ID=scaffold144|size222625:hit:39574:3.12.0.0;Name=jgi|Fracy1|179014|e_gw1.1.2140.1;score=443
scaffold144|size222625	protein2genome	match_part	83144	83541	443	+	.	ID=scaffold144|size222625:hsp:77040:3.12.0.0;Parent=scaffold144|size222625:hit:39574:3.12.0.0;Target=jgi|Fracy1|179014|e_gw1.1.2140.1 1 134 +;Gap=M398
scaffold144|size222625	protein2genome	protein_match	83228	83374	147	+	.	ID=scaffold144|size222625:hit:39575:3.12.0.0;Name=jgi|Thaoce1|81816|rna18698;score=147
scaffold144|size222625	protein2genome	match_part	83228	83374	147	+	.	ID=scaffold144|size222625:hsp:77041:3.12.0.0;Parent=scaffold144|size222625:hit:39575:3.12.0.0;Target=jgi|Thaoce1|81816|rna18698 29 77 +;Gap=M147
scaffold144|size222625	protein2genome	protein_match	83144	83541	449	+	.	ID=scaffold144|size222625:hit:39576:3.12.0.0;Name=jgi|Fracy1|220288|fgenesh2_kg.21_%2523_12_%2523_379_1_CCUX_EXTA;score=449
scaffold144|size222625	protein2genome	match_part	83144	83541	449	+	.	ID=scaffold144|size222625:hsp:77042:3.12.0.0;Parent=scaffold144|size222625:hit:39576:3.12.0.0;Target=jgi|Fracy1|220288|fgenesh2_kg.21_%252523_12_%252523_379_1_CCUX_EXTA 1 134 +;Gap=M398
scaffold144|size222625	protein2genome	protein_match	83144	83541	443	+	.	ID=scaffold144|size222625:hit:39577:3.12.0.0;Name=jgi|Thaps3|586|fgenesh1_pm.C_chr_7000024;score=443
scaffold144|size222625	protein2genome	match_part	83144	83541	443	+	.	ID=scaffold144|size222625:hsp:77043:3.12.0.0;Parent=scaffold144|size222625:hit:39577:3.12.0.0;Target=jgi|Thaps3|586|fgenesh1_pm.C_chr_7000024 1 134 +;Gap=M398
scaffold144|size222625	protein2genome	protein_match	83144	83541	443	+	.	ID=scaffold144|size222625:hit:39578:3.12.0.0;Name=jgi|Phatr2|11841|e_gw1.6.309.1;score=443
scaffold144|size222625	protein2genome	match_part	83144	83541	443	+	.	ID=scaffold144|size222625:hsp:77044:3.12.0.0;Parent=scaffold144|size222625:hit:39578:3.12.0.0;Target=jgi|Phatr2|11841|e_gw1.6.309.1 1 134 +;Gap=M398
scaffold144|size222625	protein2genome	protein_match	83144	83541	443	+	.	ID=scaffold144|size222625:hit:39579:3.12.0.0;Name=jgi|Fracy1|179229|e_gw1.1.2189.1;score=443
scaffold144|size222625	protein2genome	match_part	83144	83541	443	+	.	ID=scaffold144|size222625:hsp:77045:3.12.0.0;Parent=scaffold144|size222625:hit:39579:3.12.0.0;Target=jgi|Fracy1|179229|e_gw1.1.2189.1 1 134 +;Gap=M398
scaffold144|size222625	protein2genome	protein_match	83171	83541	234	+	.	ID=scaffold144|size222625:hit:39580:3.12.0.0;Name=jgi|Thaoce1|73067|rna16278;score=234
scaffold144|size222625	protein2genome	match_part	83171	83541	234	+	.	ID=scaffold144|size222625:hsp:77046:3.12.0.0;Parent=scaffold144|size222625:hit:39580:3.12.0.0;Target=jgi|Thaoce1|73067|rna16278 73 203 +;Gap=M371
scaffold144|size222625	protein2genome	protein_match	83273	83535	181	+	.	ID=scaffold144|size222625:hit:39581:3.12.0.0;Name=jgi|Fracy1|169307|estExt_Genewise1.C_60300;score=181
scaffold144|size222625	protein2genome	match_part	83273	83535	181	+	.	ID=scaffold144|size222625:hsp:77047:3.12.0.0;Parent=scaffold144|size222625:hit:39581:3.12.0.0;Target=jgi|Fracy1|169307|estExt_Genewise1.C_60300 3 92 +;Gap=M263
scaffold144|size222625	protein2genome	protein_match	83237	83541	241	+	.	ID=scaffold144|size222625:hit:39582:3.12.0.0;Name=jgi|Thaoce1|94838|rna30297;score=241
scaffold144|size222625	protein2genome	match_part	83237	83541	241	+	.	ID=scaffold144|size222625:hsp:77048:3.12.0.0;Parent=scaffold144|size222625:hit:39582:3.12.0.0;Target=jgi|Thaoce1|94838|rna30297 59 163 +;Gap=M305
scaffold144|size222625	protein2genome	protein_match	83252	83535	194	+	.	ID=scaffold144|size222625:hit:39583:3.12.0.0;Name=jgi|Phatr2|16843|e_gw1.29.103.1;score=194
scaffold144|size222625	protein2genome	match_part	83252	83535	194	+	.	ID=scaffold144|size222625:hsp:77049:3.12.0.0;Parent=scaffold144|size222625:hit:39583:3.12.0.0;Target=jgi|Phatr2|16843|e_gw1.29.103.1 3 99 +;Gap=M284
scaffold144|size222625	protein2genome	protein_match	83273	83535	173	+	.	ID=scaffold144|size222625:hit:39584:3.12.0.0;Name=jgi|Thaps3|2084|fgenesh1_pg.C_chr_2000039;score=173
scaffold144|size222625	protein2genome	match_part	83273	83535	173	+	.	ID=scaffold144|size222625:hsp:77050:3.12.0.0;Parent=scaffold144|size222625:hit:39584:3.12.0.0;Target=jgi|Thaps3|2084|fgenesh1_pg.C_chr_2000039 3 92 +;Gap=M263
scaffold144|size222625	protein2genome	protein_match	83144	83541	449	+	.	ID=scaffold144|size222625:hit:39585:3.12.0.0;Name=jgi|Fracy1|212317|estExt_Genewise1Plus.C_230534;score=449
scaffold144|size222625	protein2genome	match_part	83144	83541	449	+	.	ID=scaffold144|size222625:hsp:77051:3.12.0.0;Parent=scaffold144|size222625:hit:39585:3.12.0.0;Target=jgi|Fracy1|212317|estExt_Genewise1Plus.C_230534 1 134 +;Gap=M398
scaffold144|size222625	protein2genome	protein_match	83144	83541	443	+	.	ID=scaffold144|size222625:hit:39586:3.12.0.0;Name=jgi|Thaps3|35404|e_gw1.7.488.1;score=443
scaffold144|size222625	protein2genome	match_part	83144	83541	443	+	.	ID=scaffold144|size222625:hsp:77052:3.12.0.0;Parent=scaffold144|size222625:hit:39586:3.12.0.0;Target=jgi|Thaps3|35404|e_gw1.7.488.1 1 134 +;Gap=M398
scaffold144|size222625	protein2genome	protein_match	83144	83541	443	+	.	ID=scaffold144|size222625:hit:39587:3.12.0.0;Name=jgi|Thaoce1|100981|rna15609;score=443
scaffold144|size222625	protein2genome	match_part	83144	83541	443	+	.	ID=scaffold144|size222625:hsp:77053:3.12.0.0;Parent=scaffold144|size222625:hit:39587:3.12.0.0;Target=jgi|Thaoce1|100981|rna15609 1 134 +;Gap=M398
scaffold144|size222625	protein2genome	protein_match	83252	83541	234	+	.	ID=scaffold144|size222625:hit:39588:3.12.0.0;Name=jgi|Thaoce1|76619|rna25610;score=234
scaffold144|size222625	protein2genome	match_part	83252	83541	234	+	.	ID=scaffold144|size222625:hsp:77054:3.12.0.0;Parent=scaffold144|size222625:hit:39588:3.12.0.0;Target=jgi|Thaoce1|76619|rna25610 34 133 +;Gap=M290
scaffold144|size222625	protein2genome	protein_match	83273	83535	181	+	.	ID=scaffold144|size222625:hit:39589:3.12.0.0;Name=jgi|Fracy1|174718|estExt_Genewise1.C_390001;score=181
scaffold144|size222625	protein2genome	match_part	83273	83535	181	+	.	ID=scaffold144|size222625:hsp:77055:3.12.0.0;Parent=scaffold144|size222625:hit:39589:3.12.0.0;Target=jgi|Fracy1|174718|estExt_Genewise1.C_390001 3 92 +;Gap=M263
scaffold144|size222625	protein2genome	protein_match	83144	83541	443	+	.	ID=scaffold144|size222625:hit:39590:3.12.0.0;Name=jgi|Phatr2|50695|estExt_fgenesh1_pm.C_chr_10060;score=443
scaffold144|size222625	protein2genome	match_part	83144	83541	443	+	.	ID=scaffold144|size222625:hsp:77056:3.12.0.0;Parent=scaffold144|size222625:hit:39590:3.12.0.0;Target=jgi|Phatr2|50695|estExt_fgenesh1_pm.C_chr_10060 1 134 +;Gap=M398
scaffold144|size222625	protein2genome	protein_match	83144	83541	443	+	.	ID=scaffold144|size222625:hit:39591:3.12.0.0;Name=jgi|Fracy1|203578|e_gw1.93.88.1;score=443
scaffold144|size222625	protein2genome	match_part	83144	83541	443	+	.	ID=scaffold144|size222625:hsp:77057:3.12.0.0;Parent=scaffold144|size222625:hit:39591:3.12.0.0;Target=jgi|Fracy1|203578|e_gw1.93.88.1 1 134 +;Gap=M398
scaffold144|size222625	protein2genome	protein_match	83348	83541	148	+	.	ID=scaffold144|size222625:hit:39592:3.12.0.0;Name=jgi|Thaoce1|76530|rna8344;score=148
scaffold144|size222625	protein2genome	match_part	83348	83541	148	+	.	ID=scaffold144|size222625:hsp:77058:3.12.0.0;Parent=scaffold144|size222625:hit:39592:3.12.0.0;Target=jgi|Thaoce1|76530|rna8344 57 122 +;Gap=M194
scaffold144|size222625	protein2genome	protein_match	83144	83541	443	+	.	ID=scaffold144|size222625:hit:39593:3.12.0.0;Name=jgi|Thaps3|37432|e_gw1.14.268.1;score=443
scaffold144|size222625	protein2genome	match_part	83144	83541	443	+	.	ID=scaffold144|size222625:hsp:77059:3.12.0.0;Parent=scaffold144|size222625:hit:39593:3.12.0.0;Target=jgi|Thaps3|37432|e_gw1.14.268.1 1 134 +;Gap=M398
scaffold144|size222625	protein2genome	protein_match	83252	83541	265	+	.	ID=scaffold144|size222625:hit:39594:3.12.0.0;Name=jgi|Thaoce1|76561|rna20632;score=265
scaffold144|size222625	protein2genome	match_part	83252	83541	265	+	.	ID=scaffold144|size222625:hsp:77060:3.12.0.0;Parent=scaffold144|size222625:hit:39594:3.12.0.0;Target=jgi|Thaoce1|76561|rna20632 49 146 +;Gap=M290
scaffold144|size222625	protein2genome	protein_match	83144	83541	454	+	.	ID=scaffold144|size222625:hit:39595:3.12.0.0;Name=jgi|Phatr2|21239|estExt_gwp_gw1.C_chr_120035;score=454
scaffold144|size222625	protein2genome	match_part	83144	83541	454	+	.	ID=scaffold144|size222625:hsp:77061:3.12.0.0;Parent=scaffold144|size222625:hit:39595:3.12.0.0;Target=jgi|Phatr2|21239|estExt_gwp_gw1.C_chr_120035 1 134 +;Gap=M398
scaffold144|size222625	protein2genome	protein_match	83144	83541	443	+	.	ID=scaffold144|size222625:hit:39596:3.12.0.0;Name=jgi|Fracy1|203603|e_gw1.93.48.1;score=443
scaffold144|size222625	protein2genome	match_part	83144	83541	443	+	.	ID=scaffold144|size222625:hsp:77062:3.12.0.0;Parent=scaffold144|size222625:hit:39596:3.12.0.0;Target=jgi|Fracy1|203603|e_gw1.93.48.1 1 134 +;Gap=M398
scaffold144|size222625	protein2genome	protein_match	83204	83541	368	+	.	ID=scaffold144|size222625:hit:39597:3.12.0.0;Name=jgi|Thaoce1|84232|rna29988;score=368
scaffold144|size222625	protein2genome	match_part	83204	83541	368	+	.	ID=scaffold144|size222625:hsp:77063:3.12.0.0;Parent=scaffold144|size222625:hit:39597:3.12.0.0;Target=jgi|Thaoce1|84232|rna29988 57 170 +;Gap=M338
scaffold144|size222625	protein2genome	protein_match	84161	84416	212	-	.	ID=scaffold144|size222625:hit:39598:3.12.0.0;Name=jgi|Thaps3|29950|estExt_Genewise1.C_chr_140052;score=212
scaffold144|size222625	protein2genome	match_part	84161	84416	212	-	.	ID=scaffold144|size222625:hsp:77064:3.12.0.0;Parent=scaffold144|size222625:hit:39598:3.12.0.0;Target=jgi|Thaps3|29950|estExt_Genewise1.C_chr_140052 11 97 +;Gap=M256
scaffold144|size222625	protein2genome	protein_match	84218	84416	213	-	.	ID=scaffold144|size222625:hit:39599:3.12.0.0;Name=jgi|Thaps3|35245|e_gw1.7.493.1;score=213
scaffold144|size222625	protein2genome	match_part	84218	84416	213	-	.	ID=scaffold144|size222625:hsp:77065:3.12.0.0;Parent=scaffold144|size222625:hit:39599:3.12.0.0;Target=jgi|Thaps3|35245|e_gw1.7.493.1 11 78 +;Gap=M199
scaffold144|size222625	protein2genome	protein_match	84161	84416	214	-	.	ID=scaffold144|size222625:hit:39600:3.12.0.0;Name=jgi|Fracy1|193629|e_gw1.19.425.1;score=214
scaffold144|size222625	protein2genome	match_part	84161	84416	214	-	.	ID=scaffold144|size222625:hsp:77066:3.12.0.0;Parent=scaffold144|size222625:hit:39600:3.12.0.0;Target=jgi|Fracy1|193629|e_gw1.19.425.1 5 91 +;Gap=M256
scaffold144|size222625	protein2genome	protein_match	84218	84416	213	-	.	ID=scaffold144|size222625:hit:39601:3.12.0.0;Name=jgi|Phatr2|50872|estExt_fgenesh1_pm.C_chr_60028;score=213
scaffold144|size222625	protein2genome	match_part	84218	84416	213	-	.	ID=scaffold144|size222625:hsp:77067:3.12.0.0;Parent=scaffold144|size222625:hit:39601:3.12.0.0;Target=jgi|Phatr2|50872|estExt_fgenesh1_pm.C_chr_60028 11 78 +;Gap=M199
scaffold144|size222625	protein2genome	protein_match	84218	84416	213	-	.	ID=scaffold144|size222625:hit:39602:3.12.0.0;Name=jgi|Fracy1|180255|e_gw1.2.1154.1;score=213
scaffold144|size222625	protein2genome	match_part	84218	84416	213	-	.	ID=scaffold144|size222625:hsp:77068:3.12.0.0;Parent=scaffold144|size222625:hit:39602:3.12.0.0;Target=jgi|Fracy1|180255|e_gw1.2.1154.1 11 78 +;Gap=M199
scaffold144|size222625	protein2genome	protein_match	84011	84175	180	-	.	ID=scaffold144|size222625:hit:39603:3.12.0.0;Name=jgi|Thaoce1|77504|rna5696;score=180
scaffold144|size222625	protein2genome	match_part	84011	84175	180	-	.	ID=scaffold144|size222625:hsp:77069:3.12.0.0;Parent=scaffold144|size222625:hit:39603:3.12.0.0;Target=jgi|Thaoce1|77504|rna5696 3 57 +;Gap=M165
scaffold144|size222625	protein2genome	protein_match	84218	84416	213	-	.	ID=scaffold144|size222625:hit:39604:3.12.0.0;Name=jgi|Thaps3|36811|e_gw1.12.208.1;score=213
scaffold144|size222625	protein2genome	match_part	84218	84416	213	-	.	ID=scaffold144|size222625:hsp:77070:3.12.0.0;Parent=scaffold144|size222625:hit:39604:3.12.0.0;Target=jgi|Thaps3|36811|e_gw1.12.208.1 11 78 +;Gap=M199
scaffold144|size222625	protein2genome	protein_match	84218	84416	213	-	.	ID=scaffold144|size222625:hit:39605:3.12.0.0;Name=jgi|Thaps3|3183|fgenesh1_pg.C_chr_3000117;score=213
scaffold144|size222625	protein2genome	match_part	84218	84416	213	-	.	ID=scaffold144|size222625:hsp:77071:3.12.0.0;Parent=scaffold144|size222625:hit:39605:3.12.0.0;Target=jgi|Thaps3|3183|fgenesh1_pg.C_chr_3000117 11 78 +;Gap=M199
scaffold144|size222625	protein2genome	protein_match	84218	84416	213	-	.	ID=scaffold144|size222625:hit:39606:3.12.0.0;Name=jgi|Fracy1|191802|e_gw1.13.282.1;score=213
scaffold144|size222625	protein2genome	match_part	84218	84416	213	-	.	ID=scaffold144|size222625:hsp:77072:3.12.0.0;Parent=scaffold144|size222625:hit:39606:3.12.0.0;Target=jgi|Fracy1|191802|e_gw1.13.282.1 11 78 +;Gap=M199
scaffold144|size222625	protein2genome	protein_match	84218	84416	213	-	.	ID=scaffold144|size222625:hit:39607:3.12.0.0;Name=jgi|Fracy1|179014|e_gw1.1.2140.1;score=213
scaffold144|size222625	protein2genome	match_part	84218	84416	213	-	.	ID=scaffold144|size222625:hsp:77073:3.12.0.0;Parent=scaffold144|size222625:hit:39607:3.12.0.0;Target=jgi|Fracy1|179014|e_gw1.1.2140.1 11 78 +;Gap=M199
scaffold144|size222625	protein2genome	protein_match	84221	84355	171	-	.	ID=scaffold144|size222625:hit:39608:3.12.0.0;Name=jgi|Thaoce1|81816|rna18698;score=171
scaffold144|size222625	protein2genome	match_part	84221	84355	171	-	.	ID=scaffold144|size222625:hsp:77074:3.12.0.0;Parent=scaffold144|size222625:hit:39608:3.12.0.0;Target=jgi|Thaoce1|81816|rna18698 33 77 +;Gap=M135
scaffold144|size222625	protein2genome	protein_match	84170	84416	210	-	.	ID=scaffold144|size222625:hit:39609:3.12.0.0;Name=jgi|Fracy1|220288|fgenesh2_kg.21_%2523_12_%2523_379_1_CCUX_EXTA;score=210
scaffold144|size222625	protein2genome	match_part	84170	84416	210	-	.	ID=scaffold144|size222625:hsp:77075:3.12.0.0;Parent=scaffold144|size222625:hit:39609:3.12.0.0;Target=jgi|Fracy1|220288|fgenesh2_kg.21_%252523_12_%252523_379_1_CCUX_EXTA 11 94 +;Gap=M247
scaffold144|size222625	protein2genome	protein_match	84218	84416	213	-	.	ID=scaffold144|size222625:hit:39610:3.12.0.0;Name=jgi|Thaps3|586|fgenesh1_pm.C_chr_7000024;score=213
scaffold144|size222625	protein2genome	match_part	84218	84416	213	-	.	ID=scaffold144|size222625:hsp:77076:3.12.0.0;Parent=scaffold144|size222625:hit:39610:3.12.0.0;Target=jgi|Thaps3|586|fgenesh1_pm.C_chr_7000024 11 78 +;Gap=M199
scaffold144|size222625	protein2genome	protein_match	84218	84416	213	-	.	ID=scaffold144|size222625:hit:39611:3.12.0.0;Name=jgi|Phatr2|11841|e_gw1.6.309.1;score=213
scaffold144|size222625	protein2genome	match_part	84218	84416	213	-	.	ID=scaffold144|size222625:hsp:77077:3.12.0.0;Parent=scaffold144|size222625:hit:39611:3.12.0.0;Target=jgi|Phatr2|11841|e_gw1.6.309.1 11 78 +;Gap=M199
scaffold144|size222625	protein2genome	protein_match	84218	84416	213	-	.	ID=scaffold144|size222625:hit:39612:3.12.0.0;Name=jgi|Fracy1|179229|e_gw1.1.2189.1;score=213
scaffold144|size222625	protein2genome	match_part	84218	84416	213	-	.	ID=scaffold144|size222625:hsp:77078:3.12.0.0;Parent=scaffold144|size222625:hit:39612:3.12.0.0;Target=jgi|Fracy1|179229|e_gw1.1.2189.1 11 78 +;Gap=M199
scaffold144|size222625	protein2genome	protein_match	84026	84349	319	-	.	ID=scaffold144|size222625:hit:39613:3.12.0.0;Name=jgi|Thaoce1|73067|rna16278;score=319
scaffold144|size222625	protein2genome	match_part	84026	84349	319	-	.	ID=scaffold144|size222625:hsp:77079:3.12.0.0;Parent=scaffold144|size222625:hit:39613:3.12.0.0;Target=jgi|Thaoce1|73067|rna16278 99 203 +;Gap=M324
scaffold144|size222625	protein2genome	protein_match	84023	84178	175	-	.	ID=scaffold144|size222625:hit:39614:3.12.0.0;Name=jgi|Fracy1|169307|estExt_Genewise1.C_60300;score=175
scaffold144|size222625	protein2genome	match_part	84023	84178	175	-	.	ID=scaffold144|size222625:hsp:77080:3.12.0.0;Parent=scaffold144|size222625:hit:39614:3.12.0.0;Target=jgi|Fracy1|169307|estExt_Genewise1.C_60300 44 95 +;Gap=M156
scaffold144|size222625	protein2genome	protein_match	84029	84175	169	-	.	ID=scaffold144|size222625:hit:39615:3.12.0.0;Name=jgi|Thaps3|2084|fgenesh1_pg.C_chr_2000039;score=169
scaffold144|size222625	protein2genome	match_part	84029	84175	169	-	.	ID=scaffold144|size222625:hsp:77081:3.12.0.0;Parent=scaffold144|size222625:hit:39615:3.12.0.0;Target=jgi|Thaps3|2084|fgenesh1_pg.C_chr_2000039 45 93 +;Gap=M147
scaffold144|size222625	protein2genome	protein_match	84170	84416	210	-	.	ID=scaffold144|size222625:hit:39616:3.12.0.0;Name=jgi|Fracy1|212317|estExt_Genewise1Plus.C_230534;score=210
scaffold144|size222625	protein2genome	match_part	84170	84416	210	-	.	ID=scaffold144|size222625:hsp:77082:3.12.0.0;Parent=scaffold144|size222625:hit:39616:3.12.0.0;Target=jgi|Fracy1|212317|estExt_Genewise1Plus.C_230534 11 94 +;Gap=M247
scaffold144|size222625	protein2genome	protein_match	84218	84416	213	-	.	ID=scaffold144|size222625:hit:39617:3.12.0.0;Name=jgi|Thaps3|35404|e_gw1.7.488.1;score=213
scaffold144|size222625	protein2genome	match_part	84218	84416	213	-	.	ID=scaffold144|size222625:hsp:77083:3.12.0.0;Parent=scaffold144|size222625:hit:39617:3.12.0.0;Target=jgi|Thaps3|35404|e_gw1.7.488.1 11 78 +;Gap=M199
scaffold144|size222625	protein2genome	protein_match	84218	84416	213	-	.	ID=scaffold144|size222625:hit:39618:3.12.0.0;Name=jgi|Thaoce1|100981|rna15609;score=213
scaffold144|size222625	protein2genome	match_part	84218	84416	213	-	.	ID=scaffold144|size222625:hsp:77084:3.12.0.0;Parent=scaffold144|size222625:hit:39618:3.12.0.0;Target=jgi|Thaoce1|100981|rna15609 11 78 +;Gap=M199
scaffold144|size222625	protein2genome	protein_match	84023	84178	175	-	.	ID=scaffold144|size222625:hit:39619:3.12.0.0;Name=jgi|Fracy1|174718|estExt_Genewise1.C_390001;score=175
scaffold144|size222625	protein2genome	match_part	84023	84178	175	-	.	ID=scaffold144|size222625:hsp:77085:3.12.0.0;Parent=scaffold144|size222625:hit:39619:3.12.0.0;Target=jgi|Fracy1|174718|estExt_Genewise1.C_390001 44 95 +;Gap=M156
scaffold144|size222625	protein2genome	protein_match	84218	84416	213	-	.	ID=scaffold144|size222625:hit:39620:3.12.0.0;Name=jgi|Phatr2|50695|estExt_fgenesh1_pm.C_chr_10060;score=213
scaffold144|size222625	protein2genome	match_part	84218	84416	213	-	.	ID=scaffold144|size222625:hsp:77086:3.12.0.0;Parent=scaffold144|size222625:hit:39620:3.12.0.0;Target=jgi|Phatr2|50695|estExt_fgenesh1_pm.C_chr_10060 11 78 +;Gap=M199
scaffold144|size222625	protein2genome	protein_match	84218	84416	213	-	.	ID=scaffold144|size222625:hit:39621:3.12.0.0;Name=jgi|Fracy1|203578|e_gw1.93.88.1;score=213
scaffold144|size222625	protein2genome	match_part	84218	84416	213	-	.	ID=scaffold144|size222625:hsp:77087:3.12.0.0;Parent=scaffold144|size222625:hit:39621:3.12.0.0;Target=jgi|Fracy1|203578|e_gw1.93.88.1 11 78 +;Gap=M199
scaffold144|size222625	protein2genome	protein_match	84218	84416	213	-	.	ID=scaffold144|size222625:hit:39622:3.12.0.0;Name=jgi|Thaps3|37432|e_gw1.14.268.1;score=213
scaffold144|size222625	protein2genome	match_part	84218	84416	213	-	.	ID=scaffold144|size222625:hsp:77088:3.12.0.0;Parent=scaffold144|size222625:hit:39622:3.12.0.0;Target=jgi|Thaps3|37432|e_gw1.14.268.1 11 78 +;Gap=M199
scaffold144|size222625	protein2genome	protein_match	84161	84416	209	-	.	ID=scaffold144|size222625:hit:39623:3.12.0.0;Name=jgi|Phatr2|21239|estExt_gwp_gw1.C_chr_120035;score=209
scaffold144|size222625	protein2genome	match_part	84161	84416	209	-	.	ID=scaffold144|size222625:hsp:77089:3.12.0.0;Parent=scaffold144|size222625:hit:39623:3.12.0.0;Target=jgi|Phatr2|21239|estExt_gwp_gw1.C_chr_120035 11 97 +;Gap=M256
scaffold144|size222625	protein2genome	protein_match	84218	84416	213	-	.	ID=scaffold144|size222625:hit:39624:3.12.0.0;Name=jgi|Fracy1|203603|e_gw1.93.48.1;score=213
scaffold144|size222625	protein2genome	match_part	84218	84416	213	-	.	ID=scaffold144|size222625:hsp:77090:3.12.0.0;Parent=scaffold144|size222625:hit:39624:3.12.0.0;Target=jgi|Fracy1|203603|e_gw1.93.48.1 11 78 +;Gap=M199
scaffold144|size222625	blastn	expressed_sequence_match	14410	14494	67	-	.	ID=scaffold144|size222625:hit:39625:3.12.0.0;Name=TRINITY_DN6776_c0_g1_i1;score=67
scaffold144|size222625	blastn	match_part	14410	14494	67	-	.	ID=scaffold144|size222625:hsp:77091:3.12.0.0;Parent=scaffold144|size222625:hit:39625:3.12.0.0;Target=TRINITY_DN6776_c0_g1_i1 14 98 +;Gap=M85
scaffold144|size222625	blastn	expressed_sequence_match	15814	15931	90	-	.	ID=scaffold144|size222625:hit:39626:3.12.0.0;Name=TRINITY_DN1256_c0_g1_i1;score=90
scaffold144|size222625	blastn	match_part	15814	15931	90	-	.	ID=scaffold144|size222625:hsp:77092:3.12.0.0;Parent=scaffold144|size222625:hit:39626:3.12.0.0;Target=TRINITY_DN1256_c0_g1_i1 17 135 +;Gap=M118
scaffold144|size222625	blastn	expressed_sequence_match	28307	28462	80	-	.	ID=scaffold144|size222625:hit:39627:3.12.0.0;Name=TRINITY_DN21772_c0_g1_i1;score=80
scaffold144|size222625	blastn	match_part	28307	28462	80	-	.	ID=scaffold144|size222625:hsp:77093:3.12.0.0;Parent=scaffold144|size222625:hit:39627:3.12.0.0;Target=TRINITY_DN21772_c0_g1_i1 65 221 +;Gap=M156
scaffold144|size222625	blastn	expressed_sequence_match	35682	37493	53	-	.	ID=scaffold144|size222625:hit:39628:3.12.0.0;Name=TRINITY_DN6457_c0_g1_i1;score=53
scaffold144|size222625	blastn	match_part	37441	37493	53	-	.	ID=scaffold144|size222625:hsp:77094:3.12.0.0;Parent=scaffold144|size222625:hit:39628:3.12.0.0;Target=TRINITY_DN6457_c0_g1_i1 100 152 +;Gap=M53
scaffold144|size222625	blastn	match_part	35682	37298	1611	-	.	ID=scaffold144|size222625:hsp:77095:3.12.0.0;Parent=scaffold144|size222625:hit:39628:3.12.0.0;Target=TRINITY_DN6457_c0_g1_i1 152 1768 +;Gap=M1617
scaffold144|size222625	blastn	expressed_sequence_match	35682	37493	1800	-	.	ID=scaffold144|size222625:hit:39629:3.12.0.0;Name=TRINITY_DN6457_c0_g1_i2;score=1800
scaffold144|size222625	blastn	match_part	35682	37493	1800	-	.	ID=scaffold144|size222625:hsp:77096:3.12.0.0;Parent=scaffold144|size222625:hit:39629:3.12.0.0;Target=TRINITY_DN6457_c0_g1_i2 100 1911 +;Gap=M1812
scaffold144|size222625	blastn	expressed_sequence_match	38019	38442	424	+	.	ID=scaffold144|size222625:hit:39630:3.12.0.0;Name=TRINITY_DN16658_c0_g8_i1;score=424
scaffold144|size222625	blastn	match_part	38019	38442	424	+	.	ID=scaffold144|size222625:hsp:77097:3.12.0.0;Parent=scaffold144|size222625:hit:39630:3.12.0.0;Target=TRINITY_DN16658_c0_g8_i1 1 424 +;Gap=M424
scaffold144|size222625	blastn	expressed_sequence_match	37964	38790	827	-	.	ID=scaffold144|size222625:hit:39631:3.12.0.0;Name=TRINITY_DN879_c0_g1_i1;score=827
scaffold144|size222625	blastn	match_part	37964	38790	827	-	.	ID=scaffold144|size222625:hsp:77098:3.12.0.0;Parent=scaffold144|size222625:hit:39631:3.12.0.0;Target=TRINITY_DN879_c0_g1_i1 317 1143 +;Gap=M827
scaffold144|size222625	blastn	expressed_sequence_match	54155	59499	402	-	.	ID=scaffold144|size222625:hit:39632:3.12.0.0;Name=TRINITY_DN9885_c1_g1_i1;score=402
scaffold144|size222625	blastn	match_part	58175	59499	402	-	.	ID=scaffold144|size222625:hsp:77099:3.12.0.0;Parent=scaffold144|size222625:hit:39632:3.12.0.0;Target=TRINITY_DN9885_c1_g1_i1 6 1329 +;Gap=M1325
scaffold144|size222625	blastn	match_part	54155	54204	50	-	.	ID=scaffold144|size222625:hsp:77100:3.12.0.0;Parent=scaffold144|size222625:hit:39632:3.12.0.0;Target=TRINITY_DN9885_c1_g1_i1 6 55 +;Gap=M50
scaffold144|size222625	blastn	expressed_sequence_match	58031	59470	355	-	.	ID=scaffold144|size222625:hit:39633:3.12.0.0;Name=TRINITY_DN17830_c0_g1_i3;score=355
scaffold144|size222625	blastn	match_part	58031	59470	355	-	.	ID=scaffold144|size222625:hsp:77101:3.12.0.0;Parent=scaffold144|size222625:hit:39633:3.12.0.0;Target=TRINITY_DN17830_c0_g1_i3 1 1439 +;Gap=M1440
scaffold144|size222625	blastn	expressed_sequence_match	58300	59155	280	-	.	ID=scaffold144|size222625:hit:39634:3.12.0.0;Name=TRINITY_DN9885_c1_g1_i2;score=280
scaffold144|size222625	blastn	match_part	58300	59155	280	-	.	ID=scaffold144|size222625:hsp:77102:3.12.0.0;Parent=scaffold144|size222625:hit:39634:3.12.0.0;Target=TRINITY_DN9885_c1_g1_i2 2 857 +;Gap=M856
scaffold144|size222625	blastn	expressed_sequence_match	54155	59499	137	-	.	ID=scaffold144|size222625:hit:39635:3.12.0.0;Name=TRINITY_DN9885_c1_g1_i3;score=137
scaffold144|size222625	blastn	match_part	59046	59499	137	-	.	ID=scaffold144|size222625:hsp:77103:3.12.0.0;Parent=scaffold144|size222625:hit:39635:3.12.0.0;Target=TRINITY_DN9885_c1_g1_i3 6 458 +;Gap=M454
scaffold144|size222625	blastn	match_part	54155	54204	50	-	.	ID=scaffold144|size222625:hsp:77104:3.12.0.0;Parent=scaffold144|size222625:hit:39635:3.12.0.0;Target=TRINITY_DN9885_c1_g1_i3 6 55 +;Gap=M50
scaffold144|size222625	blastn	expressed_sequence_match	54155	59499	165	-	.	ID=scaffold144|size222625:hit:39636:3.12.0.0;Name=TRINITY_DN9885_c1_g1_i4;score=165
scaffold144|size222625	blastn	match_part	58910	59499	165	-	.	ID=scaffold144|size222625:hsp:77105:3.12.0.0;Parent=scaffold144|size222625:hit:39636:3.12.0.0;Target=TRINITY_DN9885_c1_g1_i4 6 594 +;Gap=M590
scaffold144|size222625	blastn	match_part	54155	54204	50	-	.	ID=scaffold144|size222625:hsp:77106:3.12.0.0;Parent=scaffold144|size222625:hit:39636:3.12.0.0;Target=TRINITY_DN9885_c1_g1_i4 6 55 +;Gap=M50
scaffold144|size222625	blastn	expressed_sequence_match	54155	59499	81	-	.	ID=scaffold144|size222625:hit:39637:3.12.0.0;Name=TRINITY_DN9885_c1_g4_i1;score=81
scaffold144|size222625	blastn	match_part	59264	59499	81	-	.	ID=scaffold144|size222625:hsp:77107:3.12.0.0;Parent=scaffold144|size222625:hit:39637:3.12.0.0;Target=TRINITY_DN9885_c1_g4_i1 6 240 +;Gap=M236
scaffold144|size222625	blastn	match_part	54155	54204	50	-	.	ID=scaffold144|size222625:hsp:77108:3.12.0.0;Parent=scaffold144|size222625:hit:39637:3.12.0.0;Target=TRINITY_DN9885_c1_g4_i1 6 55 +;Gap=M50
scaffold144|size222625	blastn	expressed_sequence_match	58480	58766	89	-	.	ID=scaffold144|size222625:hit:39638:3.12.0.0;Name=TRINITY_DN9885_c1_g7_i1;score=89
scaffold144|size222625	blastn	match_part	58480	58766	89	-	.	ID=scaffold144|size222625:hsp:77109:3.12.0.0;Parent=scaffold144|size222625:hit:39638:3.12.0.0;Target=TRINITY_DN9885_c1_g7_i1 5 291 +;Gap=M287
scaffold144|size222625	blastn	expressed_sequence_match	56851	58199	326	+	.	ID=scaffold144|size222625:hit:39639:3.12.0.0;Name=TRINITY_DN9885_c1_g8_i1;score=326
scaffold144|size222625	blastn	match_part	56851	57524	326	+	.	ID=scaffold144|size222625:hsp:77110:3.12.0.0;Parent=scaffold144|size222625:hit:39639:3.12.0.0;Target=TRINITY_DN9885_c1_g8_i1 1 674 +;Gap=M674
scaffold144|size222625	blastn	match_part	57596	58199	187	+	.	ID=scaffold144|size222625:hsp:77111:3.12.0.0;Parent=scaffold144|size222625:hit:39639:3.12.0.0;Target=TRINITY_DN9885_c1_g8_i1 722 1323 +;Gap=M604
scaffold144|size222625	blastn	expressed_sequence_match	54183	59614	88	-	.	ID=scaffold144|size222625:hit:39640:3.12.0.0;Name=TRINITY_DN17992_c0_g1_i2;score=88
scaffold144|size222625	blastn	match_part	59478	59614	88	-	.	ID=scaffold144|size222625:hsp:77112:3.12.0.0;Parent=scaffold144|size222625:hit:39640:3.12.0.0;Target=TRINITY_DN17992_c0_g1_i2 3714 3853 +;Gap=M137
scaffold144|size222625	blastn	match_part	57596	57996	97	-	.	ID=scaffold144|size222625:hsp:77113:3.12.0.0;Parent=scaffold144|size222625:hit:39640:3.12.0.0;Target=TRINITY_DN17992_c0_g1_i2 1 402 +;Gap=M401
scaffold144|size222625	blastn	match_part	54585	57493	1529	-	.	ID=scaffold144|size222625:hsp:77114:3.12.0.0;Parent=scaffold144|size222625:hit:39640:3.12.0.0;Target=TRINITY_DN17992_c0_g1_i2 481 3389 +;Gap=M2909
scaffold144|size222625	blastn	match_part	54329	54585	132	-	.	ID=scaffold144|size222625:hsp:77115:3.12.0.0;Parent=scaffold144|size222625:hit:39640:3.12.0.0;Target=TRINITY_DN17992_c0_g1_i2 3438 3693 +;Gap=M257
scaffold144|size222625	blastn	match_part	54183	54319	94	-	.	ID=scaffold144|size222625:hsp:77116:3.12.0.0;Parent=scaffold144|size222625:hit:39640:3.12.0.0;Target=TRINITY_DN17992_c0_g1_i2 3714 3853 +;Gap=M137
scaffold144|size222625	blastn	expressed_sequence_match	54183	59713	55	-	.	ID=scaffold144|size222625:hit:39641:3.12.0.0;Name=TRINITY_DN17992_c0_g1_i3;score=55
scaffold144|size222625	blastn	match_part	59635	59713	55	-	.	ID=scaffold144|size222625:hsp:77117:3.12.0.0;Parent=scaffold144|size222625:hit:39641:3.12.0.0;Target=TRINITY_DN17992_c0_g1_i3 3707 3785 +;Gap=M79
scaffold144|size222625	blastn	match_part	59679	59713	35	-	.	ID=scaffold144|size222625:hsp:77118:3.12.0.0;Parent=scaffold144|size222625:hit:39641:3.12.0.0;Target=TRINITY_DN17992_c0_g1_i3 3643 3677 +;Gap=M35
scaffold144|size222625	blastn	match_part	59478	59658	107	-	.	ID=scaffold144|size222625:hsp:77119:3.12.0.0;Parent=scaffold144|size222625:hit:39641:3.12.0.0;Target=TRINITY_DN17992_c0_g1_i3 3723 3905 +;Gap=M181
scaffold144|size222625	blastn	match_part	57596	57996	97	-	.	ID=scaffold144|size222625:hsp:77120:3.12.0.0;Parent=scaffold144|size222625:hit:39641:3.12.0.0;Target=TRINITY_DN17992_c0_g1_i3 1 402 +;Gap=M401
scaffold144|size222625	blastn	match_part	54585	57493	1535	-	.	ID=scaffold144|size222625:hsp:77121:3.12.0.0;Parent=scaffold144|size222625:hit:39641:3.12.0.0;Target=TRINITY_DN17992_c0_g1_i3 481 3389 +;Gap=M2909
scaffold144|size222625	blastn	match_part	54345	54585	128	-	.	ID=scaffold144|size222625:hsp:77122:3.12.0.0;Parent=scaffold144|size222625:hit:39641:3.12.0.0;Target=TRINITY_DN17992_c0_g1_i3 3438 3677 +;Gap=M241
scaffold144|size222625	blastn	match_part	54183	54388	132	-	.	ID=scaffold144|size222625:hsp:77123:3.12.0.0;Parent=scaffold144|size222625:hit:39641:3.12.0.0;Target=TRINITY_DN17992_c0_g1_i3 3698 3905 +;Gap=M206
scaffold144|size222625	blastn	expressed_sequence_match	58893	59470	159	-	.	ID=scaffold144|size222625:hit:39642:3.12.0.0;Name=TRINITY_DN17830_c0_g1_i1;score=159
scaffold144|size222625	blastn	match_part	58893	59470	159	-	.	ID=scaffold144|size222625:hsp:77124:3.12.0.0;Parent=scaffold144|size222625:hit:39642:3.12.0.0;Target=TRINITY_DN17830_c0_g1_i1 1 577 +;Gap=M578
scaffold144|size222625	est2genome	expressed_sequence_match	14302	14507	970	+	.	ID=scaffold144|size222625:hit:39643:3.12.0.0;Name=TRINITY_DN6776_c0_g1_i1;score=970
scaffold144|size222625	est2genome	match_part	14302	14507	970	+	.	ID=scaffold144|size222625:hsp:77125:3.12.0.0;Parent=scaffold144|size222625:hit:39643:3.12.0.0;Target=TRINITY_DN6776_c0_g1_i1 1 208 -;Gap=M206
scaffold144|size222625	est2genome	expressed_sequence_match	15688	15946	1039	+	.	ID=scaffold144|size222625:hit:39644:3.12.0.0;Name=TRINITY_DN1256_c0_g1_i1;score=1039
scaffold144|size222625	est2genome	match_part	15688	15946	1039	+	.	ID=scaffold144|size222625:hsp:77126:3.12.0.0;Parent=scaffold144|size222625:hit:39644:3.12.0.0;Target=TRINITY_DN1256_c0_g1_i1 2 261 -;Gap=M259
scaffold144|size222625	est2genome	expressed_sequence_match	28307	28525	891	-	.	ID=scaffold144|size222625:hit:39645:3.12.0.0;Name=TRINITY_DN21772_c0_g1_i1;score=891
scaffold144|size222625	est2genome	match_part	28307	28525	891	-	.	ID=scaffold144|size222625:hsp:77127:3.12.0.0;Parent=scaffold144|size222625:hit:39645:3.12.0.0;Target=TRINITY_DN21772_c0_g1_i1 1 221 +;Gap=M219
scaffold144|size222625	est2genome	expressed_sequence_match	35640	37520	8556	-	.	ID=scaffold144|size222625:hit:39646:3.12.0.0;Name=TRINITY_DN6457_c0_g1_i1;score=8556
scaffold144|size222625	est2genome	match_part	37441	37520	8556	-	.	ID=scaffold144|size222625:hsp:77128:3.12.0.0;Parent=scaffold144|size222625:hit:39646:3.12.0.0;Target=TRINITY_DN6457_c0_g1_i1 73 152 +;Gap=M80
scaffold144|size222625	est2genome	match_part	35640	37297	8556	-	.	ID=scaffold144|size222625:hsp:77129:3.12.0.0;Parent=scaffold144|size222625:hit:39646:3.12.0.0;Target=TRINITY_DN6457_c0_g1_i1 153 1810 +;Gap=M1658
scaffold144|size222625	est2genome	expressed_sequence_match	35640	37520	9288	-	.	ID=scaffold144|size222625:hit:39647:3.12.0.0;Name=TRINITY_DN6457_c0_g1_i2;score=9288
scaffold144|size222625	est2genome	match_part	35640	37520	9288	-	.	ID=scaffold144|size222625:hsp:77130:3.12.0.0;Parent=scaffold144|size222625:hit:39647:3.12.0.0;Target=TRINITY_DN6457_c0_g1_i2 73 1953 +;Gap=M1881
scaffold144|size222625	est2genome	expressed_sequence_match	38019	38447	2127	+	.	ID=scaffold144|size222625:hit:39648:3.12.0.0;Name=TRINITY_DN16658_c0_g8_i1;score=2127
scaffold144|size222625	est2genome	match_part	38019	38447	2127	+	.	ID=scaffold144|size222625:hsp:77131:3.12.0.0;Parent=scaffold144|size222625:hit:39648:3.12.0.0;Target=TRINITY_DN16658_c0_g8_i1 1 429 +;Gap=M429
scaffold144|size222625	est2genome	expressed_sequence_match	37964	39106	5715	+	.	ID=scaffold144|size222625:hit:39649:3.12.0.0;Name=TRINITY_DN879_c0_g1_i1;score=5715
scaffold144|size222625	est2genome	match_part	37964	39106	5715	+	.	ID=scaffold144|size222625:hsp:77132:3.12.0.0;Parent=scaffold144|size222625:hit:39649:3.12.0.0;Target=TRINITY_DN879_c0_g1_i1 1 1143 -;Gap=M1143
scaffold144|size222625	est2genome	expressed_sequence_match	58175	59504	5247	-	.	ID=scaffold144|size222625:hit:39650:3.12.0.0;Name=TRINITY_DN9885_c1_g1_i1;score=5247
scaffold144|size222625	est2genome	match_part	58175	59504	5247	-	.	ID=scaffold144|size222625:hsp:77133:3.12.0.0;Parent=scaffold144|size222625:hit:39650:3.12.0.0;Target=TRINITY_DN9885_c1_g1_i1 1 1329 +;Gap=M1330
scaffold144|size222625	est2genome	expressed_sequence_match	57984	59470	5718	-	.	ID=scaffold144|size222625:hit:39651:3.12.0.0;Name=TRINITY_DN17830_c0_g1_i3;score=5718
scaffold144|size222625	est2genome	match_part	57984	59470	5718	-	.	ID=scaffold144|size222625:hsp:77134:3.12.0.0;Parent=scaffold144|size222625:hit:39651:3.12.0.0;Target=TRINITY_DN17830_c0_g1_i3 1 1483 +;Gap=M1487
scaffold144|size222625	est2genome	expressed_sequence_match	58175	59155	3852	-	.	ID=scaffold144|size222625:hit:39652:3.12.0.0;Name=TRINITY_DN9885_c1_g1_i2;score=3852
scaffold144|size222625	est2genome	match_part	58175	59155	3852	-	.	ID=scaffold144|size222625:hsp:77135:3.12.0.0;Parent=scaffold144|size222625:hit:39652:3.12.0.0;Target=TRINITY_DN9885_c1_g1_i2 2 982 +;Gap=M981
scaffold144|size222625	est2genome	expressed_sequence_match	59046	59504	1801	-	.	ID=scaffold144|size222625:hit:39653:3.12.0.0;Name=TRINITY_DN9885_c1_g1_i3;score=1801
scaffold144|size222625	est2genome	match_part	59046	59504	1801	-	.	ID=scaffold144|size222625:hsp:77136:3.12.0.0;Parent=scaffold144|size222625:hit:39653:3.12.0.0;Target=TRINITY_DN9885_c1_g1_i3 1 458 +;Gap=M459
scaffold144|size222625	est2genome	expressed_sequence_match	58910	59504	2319	-	.	ID=scaffold144|size222625:hit:39654:3.12.0.0;Name=TRINITY_DN9885_c1_g1_i4;score=2319
scaffold144|size222625	est2genome	match_part	58910	59504	2319	-	.	ID=scaffold144|size222625:hsp:77137:3.12.0.0;Parent=scaffold144|size222625:hit:39654:3.12.0.0;Target=TRINITY_DN9885_c1_g1_i4 1 594 +;Gap=M595
scaffold144|size222625	est2genome	expressed_sequence_match	59253	59504	973	-	.	ID=scaffold144|size222625:hit:39655:3.12.0.0;Name=TRINITY_DN9885_c1_g4_i1;score=973
scaffold144|size222625	est2genome	match_part	59253	59504	973	-	.	ID=scaffold144|size222625:hsp:77138:3.12.0.0;Parent=scaffold144|size222625:hit:39655:3.12.0.0;Target=TRINITY_DN9885_c1_g4_i1 1 251 +;Gap=M252
scaffold144|size222625	est2genome	expressed_sequence_match	58480	58770	1140	-	.	ID=scaffold144|size222625:hit:39656:3.12.0.0;Name=TRINITY_DN9885_c1_g7_i1;score=1140
scaffold144|size222625	est2genome	match_part	58480	58770	1140	-	.	ID=scaffold144|size222625:hsp:77139:3.12.0.0;Parent=scaffold144|size222625:hit:39656:3.12.0.0;Target=TRINITY_DN9885_c1_g7_i1 1 291 +;Gap=M291
scaffold144|size222625	est2genome	expressed_sequence_match	56851	58199	5312	+	.	ID=scaffold144|size222625:hit:39657:3.12.0.0;Name=TRINITY_DN9885_c1_g8_i1;score=5312
scaffold144|size222625	est2genome	match_part	56851	57550	5312	+	.	ID=scaffold144|size222625:hsp:77140:3.12.0.0;Parent=scaffold144|size222625:hit:39657:3.12.0.0;Target=TRINITY_DN9885_c1_g8_i1 1 700 +;Gap=M700
scaffold144|size222625	est2genome	match_part	57575	58199	5312	+	.	ID=scaffold144|size222625:hsp:77141:3.12.0.0;Parent=scaffold144|size222625:hit:39657:3.12.0.0;Target=TRINITY_DN9885_c1_g8_i1 701 1323 +;Gap=M625
scaffold144|size222625	est2genome	expressed_sequence_match	54550	57996	14199	-	.	ID=scaffold144|size222625:hit:39658:3.12.0.0;Name=TRINITY_DN17992_c0_g1_i2;score=14199
scaffold144|size222625	est2genome	match_part	57575	57996	14199	-	.	ID=scaffold144|size222625:hsp:77142:3.12.0.0;Parent=scaffold144|size222625:hit:39658:3.12.0.0;Target=TRINITY_DN17992_c0_g1_i2 1 423 +;Gap=M422
scaffold144|size222625	est2genome	match_part	54550	57550	14199	-	.	ID=scaffold144|size222625:hsp:77143:3.12.0.0;Parent=scaffold144|size222625:hit:39658:3.12.0.0;Target=TRINITY_DN17992_c0_g1_i2 424 3426 +;Gap=M3001
scaffold144|size222625	est2genome	expressed_sequence_match	54550	57996	14208	-	.	ID=scaffold144|size222625:hit:39659:3.12.0.0;Name=TRINITY_DN17992_c0_g1_i3;score=14208
scaffold144|size222625	est2genome	match_part	57575	57996	14208	-	.	ID=scaffold144|size222625:hsp:77144:3.12.0.0;Parent=scaffold144|size222625:hit:39659:3.12.0.0;Target=TRINITY_DN17992_c0_g1_i3 1 423 +;Gap=M422
scaffold144|size222625	est2genome	match_part	54550	57550	14208	-	.	ID=scaffold144|size222625:hsp:77145:3.12.0.0;Parent=scaffold144|size222625:hit:39659:3.12.0.0;Target=TRINITY_DN17992_c0_g1_i3 424 3426 +;Gap=M3001
scaffold144|size222625	est2genome	expressed_sequence_match	58872	59470	2330	-	.	ID=scaffold144|size222625:hit:39660:3.12.0.0;Name=TRINITY_DN17830_c0_g1_i1;score=2330
scaffold144|size222625	est2genome	match_part	58872	59470	2330	-	.	ID=scaffold144|size222625:hsp:77146:3.12.0.0;Parent=scaffold144|size222625:hit:39660:3.12.0.0;Target=TRINITY_DN17830_c0_g1_i1 1 598 +;Gap=M599
scaffold144|size222625	blastn	expressed_sequence_match	95632	96859	1004	+	.	ID=scaffold144|size222625:hit:39661:3.12.0.0;Name=TRINITY_DN8130_c0_g1_i3;score=1004
scaffold144|size222625	blastn	match_part	95632	96859	1004	+	.	ID=scaffold144|size222625:hsp:77147:3.12.0.0;Parent=scaffold144|size222625:hit:39661:3.12.0.0;Target=TRINITY_DN8130_c0_g1_i3 56 1280 +;Gap=M1228
scaffold144|size222625	blastn	expressed_sequence_match	99494	99673	100	-	.	ID=scaffold144|size222625:hit:39662:3.12.0.0;Name=TRINITY_DN9288_c0_g1_i1;score=100
scaffold144|size222625	blastn	match_part	99494	99673	100	-	.	ID=scaffold144|size222625:hsp:77148:3.12.0.0;Parent=scaffold144|size222625:hit:39662:3.12.0.0;Target=TRINITY_DN9288_c0_g1_i1 19 200 +;Gap=M180
scaffold144|size222625	blastn	expressed_sequence_match	98950	105125	109	-	.	ID=scaffold144|size222625:hit:39663:3.12.0.0;Name=TRINITY_DN15389_c0_g1_i1;score=109
scaffold144|size222625	blastn	match_part	104975	105125	109	-	.	ID=scaffold144|size222625:hsp:77149:3.12.0.0;Parent=scaffold144|size222625:hit:39663:3.12.0.0;Target=TRINITY_DN15389_c0_g1_i1 1 151 +;Gap=M151
scaffold144|size222625	blastn	match_part	98950	99139	140	-	.	ID=scaffold144|size222625:hsp:77150:3.12.0.0;Parent=scaffold144|size222625:hit:39663:3.12.0.0;Target=TRINITY_DN15389_c0_g1_i1 1 192 +;Gap=M190
scaffold144|size222625	est2genome	expressed_sequence_match	95576	97259	7934	+	.	ID=scaffold144|size222625:hit:39664:3.12.0.0;Name=TRINITY_DN8130_c0_g1_i3;score=7934
scaffold144|size222625	est2genome	match_part	95576	97259	7934	+	.	ID=scaffold144|size222625:hsp:77151:3.12.0.0;Parent=scaffold144|size222625:hit:39664:3.12.0.0;Target=TRINITY_DN8130_c0_g1_i3 1 1680 +;Gap=M1684
scaffold144|size222625	est2genome	expressed_sequence_match	99438	99673	959	-	.	ID=scaffold144|size222625:hit:39665:3.12.0.0;Name=TRINITY_DN9288_c0_g1_i1;score=959
scaffold144|size222625	est2genome	match_part	99438	99673	959	-	.	ID=scaffold144|size222625:hsp:77152:3.12.0.0;Parent=scaffold144|size222625:hit:39665:3.12.0.0;Target=TRINITY_DN9288_c0_g1_i1 19 255 +;Gap=M236
scaffold144|size222625	est2genome	expressed_sequence_match	98817	99139	951	-	.	ID=scaffold144|size222625:hit:39666:3.12.0.0;Name=TRINITY_DN15389_c0_g1_i1;score=951
scaffold144|size222625	est2genome	match_part	98983	99139	951	-	.	ID=scaffold144|size222625:hsp:77153:3.12.0.0;Parent=scaffold144|size222625:hit:39666:3.12.0.0;Target=TRINITY_DN15389_c0_g1_i1 1 158 +;Gap=M157
scaffold144|size222625	est2genome	match_part	98817	98936	951	-	.	ID=scaffold144|size222625:hsp:77154:3.12.0.0;Parent=scaffold144|size222625:hit:39666:3.12.0.0;Target=TRINITY_DN15389_c0_g1_i1 159 281 +;Gap=M120
###
scaffold144|size222625	blastx	protein_match	108546	108845	219	-	.	ID=scaffold144|size222625:hit:39667:3.12.0.1;Name=jgi|Thaps3|8009|fgenesh1_pg.C_chr_9000177;score=219
scaffold144|size222625	blastx	match_part	108546	108845	219	-	.	ID=scaffold144|size222625:hsp:77155:3.12.0.1;Parent=scaffold144|size222625:hit:39667:3.12.0.1;Target=jgi|Thaps3|8009|fgenesh1_pg.C_chr_9000177 1 99 +;Gap=M300
scaffold144|size222625	blastx	protein_match	124180	125505	1248	+	.	ID=scaffold144|size222625:hit:39668:3.12.0.1;Name=jgi|Thaoce1|96540|rna4630;score=1248
scaffold144|size222625	blastx	match_part	124180	125505	1248	+	.	ID=scaffold144|size222625:hsp:77156:3.12.0.1;Parent=scaffold144|size222625:hit:39668:3.12.0.1;Target=jgi|Thaoce1|96540|rna4630 265 695 +;Gap=M1326
scaffold144|size222625	blastx	protein_match	125660	126430	648	-	.	ID=scaffold144|size222625:hit:39669:3.12.0.1;Name=jgi|Fracy1|188744|e_gw1.9.276.1;score=648
scaffold144|size222625	blastx	match_part	125660	126430	648	-	.	ID=scaffold144|size222625:hsp:77157:3.12.0.1;Parent=scaffold144|size222625:hit:39669:3.12.0.1;Target=jgi|Fracy1|188744|e_gw1.9.276.1 51 322 +;Gap=M771
scaffold144|size222625	blastx	protein_match	125666	126451	997	-	.	ID=scaffold144|size222625:hit:39670:3.12.0.1;Name=jgi|Thaps3|263538|thaps1_ua_kg.chr_9000066;score=997
scaffold144|size222625	blastx	match_part	125666	126451	997	-	.	ID=scaffold144|size222625:hsp:77158:3.12.0.1;Parent=scaffold144|size222625:hit:39670:3.12.0.1;Target=jgi|Thaps3|263538|thaps1_ua_kg.chr_9000066 20 281 +;Gap=M786
scaffold144|size222625	blastx	protein_match	125666	126430	647	-	.	ID=scaffold144|size222625:hit:39671:3.12.0.1;Name=jgi|Fracy1|151319|gw1.83.45.1;score=647
scaffold144|size222625	blastx	match_part	125666	126430	647	-	.	ID=scaffold144|size222625:hsp:77159:3.12.0.1;Parent=scaffold144|size222625:hit:39671:3.12.0.1;Target=jgi|Fracy1|151319|gw1.83.45.1 25 294 +;Gap=M765
scaffold144|size222625	blastx	protein_match	125660	126430	648	-	.	ID=scaffold144|size222625:hit:39672:3.12.0.1;Name=jgi|Fracy1|188744|e_gw1.9.276.1;score=648
scaffold144|size222625	blastx	match_part	125660	126430	648	-	.	ID=scaffold144|size222625:hsp:77160:3.12.0.1;Parent=scaffold144|size222625:hit:39672:3.12.0.1;Target=jgi|Fracy1|188744|e_gw1.9.276.1 51 322 +;Gap=M771
scaffold144|size222625	blastx	protein_match	125738	126448	586	-	.	ID=scaffold144|size222625:hit:39673:3.12.0.1;Name=jgi|Thaoce1|72098|rna17476;score=586
scaffold144|size222625	blastx	match_part	125738	126448	586	-	.	ID=scaffold144|size222625:hsp:77161:3.12.0.1;Parent=scaffold144|size222625:hit:39673:3.12.0.1;Target=jgi|Thaoce1|72098|rna17476 74 296 +;Gap=M711
scaffold144|size222625	blastx	protein_match	125963	126448	459	-	.	ID=scaffold144|size222625:hit:39674:3.12.0.1;Name=jgi|Thaoce1|103040|rna7707;score=459
scaffold144|size222625	blastx	match_part	125963	126448	459	-	.	ID=scaffold144|size222625:hsp:77162:3.12.0.1;Parent=scaffold144|size222625:hit:39674:3.12.0.1;Target=jgi|Thaoce1|103040|rna7707 37 199 +;Gap=M486
scaffold144|size222625	blastx	protein_match	125660	126430	648	-	.	ID=scaffold144|size222625:hit:39675:3.12.0.1;Name=jgi|Fracy1|188744|e_gw1.9.276.1;score=648
scaffold144|size222625	blastx	match_part	125660	126430	648	-	.	ID=scaffold144|size222625:hsp:77163:3.12.0.1;Parent=scaffold144|size222625:hit:39675:3.12.0.1;Target=jgi|Fracy1|188744|e_gw1.9.276.1 51 322 +;Gap=M771
scaffold144|size222625	blastx	protein_match	125666	126451	580	-	.	ID=scaffold144|size222625:hit:39676:3.12.0.1;Name=jgi|Phatr2|41254|fgenesh1_pg.C_chr_28000139;score=580
scaffold144|size222625	blastx	match_part	125666	126451	580	-	.	ID=scaffold144|size222625:hsp:77164:3.12.0.1;Parent=scaffold144|size222625:hit:39676:3.12.0.1;Target=jgi|Phatr2|41254|fgenesh1_pg.C_chr_28000139 26 283 +;Gap=M786
scaffold144|size222625	blastx	protein_match	144001	145691	713	-	.	ID=scaffold144|size222625:hit:39677:3.12.0.1;Name=jgi|Fracy1|204612|e_gw1.142.4.1;score=713
scaffold144|size222625	blastx	match_part	145242	145691	199	-	.	ID=scaffold144|size222625:hsp:77165:3.12.0.1;Parent=scaffold144|size222625:hit:39677:3.12.0.1;Target=jgi|Fracy1|204612|e_gw1.142.4.1 87 230 +;Gap=M450
scaffold144|size222625	blastx	match_part	144001	144948	713	-	.	ID=scaffold144|size222625:hsp:77166:3.12.0.1;Parent=scaffold144|size222625:hit:39677:3.12.0.1;Target=jgi|Fracy1|204612|e_gw1.142.4.1 322 633 +;Gap=M948
scaffold144|size222625	blastx	protein_match	144001	145691	713	-	.	ID=scaffold144|size222625:hit:39678:3.12.0.1;Name=jgi|Fracy1|204612|e_gw1.142.4.1;score=713
scaffold144|size222625	blastx	match_part	145242	145691	199	-	.	ID=scaffold144|size222625:hsp:77167:3.12.0.1;Parent=scaffold144|size222625:hit:39678:3.12.0.1;Target=jgi|Fracy1|204612|e_gw1.142.4.1 87 230 +;Gap=M450
scaffold144|size222625	blastx	match_part	144001	144948	713	-	.	ID=scaffold144|size222625:hsp:77168:3.12.0.1;Parent=scaffold144|size222625:hit:39678:3.12.0.1;Target=jgi|Fracy1|204612|e_gw1.142.4.1 322 633 +;Gap=M948
scaffold144|size222625	blastx	protein_match	144001	145691	713	-	.	ID=scaffold144|size222625:hit:39679:3.12.0.1;Name=jgi|Fracy1|204612|e_gw1.142.4.1;score=713
scaffold144|size222625	blastx	match_part	145242	145691	199	-	.	ID=scaffold144|size222625:hsp:77169:3.12.0.1;Parent=scaffold144|size222625:hit:39679:3.12.0.1;Target=jgi|Fracy1|204612|e_gw1.142.4.1 87 230 +;Gap=M450
scaffold144|size222625	blastx	match_part	144001	144948	713	-	.	ID=scaffold144|size222625:hsp:77170:3.12.0.1;Parent=scaffold144|size222625:hit:39679:3.12.0.1;Target=jgi|Fracy1|204612|e_gw1.142.4.1 322 633 +;Gap=M948
scaffold144|size222625	blastx	protein_match	144397	144783	238	-	.	ID=scaffold144|size222625:hit:39680:3.12.0.1;Name=jgi|Phatr2|39667|fgenesh1_pg.C_chr_20000160;score=238
scaffold144|size222625	blastx	match_part	144397	144783	238	-	.	ID=scaffold144|size222625:hsp:77171:3.12.0.1;Parent=scaffold144|size222625:hit:39680:3.12.0.1;Target=jgi|Phatr2|39667|fgenesh1_pg.C_chr_20000160 101 228 +;Gap=M387
scaffold144|size222625	blastx	protein_match	148570	148737	141	+	.	ID=scaffold144|size222625:hit:39681:3.12.0.1;Name=jgi|Fracy1|252741|fgenesh2_pg.43_%2523_92;score=141
scaffold144|size222625	blastx	match_part	148570	148737	141	+	.	ID=scaffold144|size222625:hsp:77172:3.12.0.1;Parent=scaffold144|size222625:hit:39681:3.12.0.1;Target=jgi|Fracy1|252741|fgenesh2_pg.43_%252523_92 27 82 +;Gap=M168
scaffold144|size222625	blastx	protein_match	148570	148737	141	+	.	ID=scaffold144|size222625:hit:39682:3.12.0.1;Name=jgi|Fracy1|252741|fgenesh2_pg.43_%2523_92;score=141
scaffold144|size222625	blastx	match_part	148570	148737	141	+	.	ID=scaffold144|size222625:hsp:77173:3.12.0.1;Parent=scaffold144|size222625:hit:39682:3.12.0.1;Target=jgi|Fracy1|252741|fgenesh2_pg.43_%252523_92 27 82 +;Gap=M168
scaffold144|size222625	blastx	protein_match	148394	148770	115	+	.	ID=scaffold144|size222625:hit:39683:3.12.0.1;Name=jgi|Thaoce1|96332|rna34149;score=115
scaffold144|size222625	blastx	match_part	148394	148483	115	+	.	ID=scaffold144|size222625:hsp:77174:3.12.0.1;Parent=scaffold144|size222625:hit:39683:3.12.0.1;Target=jgi|Thaoce1|96332|rna34149 1 30 +;Gap=M90
scaffold144|size222625	blastx	match_part	148579	148770	158	+	.	ID=scaffold144|size222625:hsp:77175:3.12.0.1;Parent=scaffold144|size222625:hit:39683:3.12.0.1;Target=jgi|Thaoce1|96332|rna34149 33 101 +;Gap=M192
scaffold144|size222625	blastx	protein_match	148570	148737	141	+	.	ID=scaffold144|size222625:hit:39684:3.12.0.1;Name=jgi|Fracy1|252741|fgenesh2_pg.43_%2523_92;score=141
scaffold144|size222625	blastx	match_part	148570	148737	141	+	.	ID=scaffold144|size222625:hsp:77176:3.12.0.1;Parent=scaffold144|size222625:hit:39684:3.12.0.1;Target=jgi|Fracy1|252741|fgenesh2_pg.43_%252523_92 27 82 +;Gap=M168
scaffold144|size222625	blastx	protein_match	149629	151082	140	-	.	ID=scaffold144|size222625:hit:39685:3.12.0.1;Name=jgi|Fracy1|168613|estExt_Genewise1.C_50006;score=140
scaffold144|size222625	blastx	match_part	150792	151082	190	-	.	ID=scaffold144|size222625:hsp:77177:3.12.0.1;Parent=scaffold144|size222625:hit:39685:3.12.0.1;Target=jgi|Fracy1|168613|estExt_Genewise1.C_50006 39 133 +;Gap=M291
scaffold144|size222625	blastx	match_part	150282	150602	80	-	.	ID=scaffold144|size222625:hsp:77178:3.12.0.1;Parent=scaffold144|size222625:hit:39685:3.12.0.1;Target=jgi|Fracy1|168613|estExt_Genewise1.C_50006 368 451 +;Gap=M321
scaffold144|size222625	blastx	match_part	149759	150232	136	-	.	ID=scaffold144|size222625:hsp:77179:3.12.0.1;Parent=scaffold144|size222625:hit:39685:3.12.0.1;Target=jgi|Fracy1|168613|estExt_Genewise1.C_50006 471 608 +;Gap=M474
scaffold144|size222625	blastx	match_part	149629	149766	140	-	.	ID=scaffold144|size222625:hsp:77180:3.12.0.1;Parent=scaffold144|size222625:hit:39685:3.12.0.1;Target=jgi|Fracy1|168613|estExt_Genewise1.C_50006 606 651 +;Gap=M138
scaffold144|size222625	blastx	protein_match	149629	151082	140	-	.	ID=scaffold144|size222625:hit:39686:3.12.0.1;Name=jgi|Fracy1|168613|estExt_Genewise1.C_50006;score=140
scaffold144|size222625	blastx	match_part	150792	151082	190	-	.	ID=scaffold144|size222625:hsp:77181:3.12.0.1;Parent=scaffold144|size222625:hit:39686:3.12.0.1;Target=jgi|Fracy1|168613|estExt_Genewise1.C_50006 39 133 +;Gap=M291
scaffold144|size222625	blastx	match_part	150282	150602	80	-	.	ID=scaffold144|size222625:hsp:77182:3.12.0.1;Parent=scaffold144|size222625:hit:39686:3.12.0.1;Target=jgi|Fracy1|168613|estExt_Genewise1.C_50006 368 451 +;Gap=M321
scaffold144|size222625	blastx	match_part	149759	150232	136	-	.	ID=scaffold144|size222625:hsp:77183:3.12.0.1;Parent=scaffold144|size222625:hit:39686:3.12.0.1;Target=jgi|Fracy1|168613|estExt_Genewise1.C_50006 471 608 +;Gap=M474
scaffold144|size222625	blastx	match_part	149629	149766	140	-	.	ID=scaffold144|size222625:hsp:77184:3.12.0.1;Parent=scaffold144|size222625:hit:39686:3.12.0.1;Target=jgi|Fracy1|168613|estExt_Genewise1.C_50006 606 651 +;Gap=M138
scaffold144|size222625	blastx	protein_match	149629	151082	140	-	.	ID=scaffold144|size222625:hit:39687:3.12.0.1;Name=jgi|Fracy1|168613|estExt_Genewise1.C_50006;score=140
scaffold144|size222625	blastx	match_part	150792	151082	190	-	.	ID=scaffold144|size222625:hsp:77185:3.12.0.1;Parent=scaffold144|size222625:hit:39687:3.12.0.1;Target=jgi|Fracy1|168613|estExt_Genewise1.C_50006 39 133 +;Gap=M291
scaffold144|size222625	blastx	match_part	150282	150602	80	-	.	ID=scaffold144|size222625:hsp:77186:3.12.0.1;Parent=scaffold144|size222625:hit:39687:3.12.0.1;Target=jgi|Fracy1|168613|estExt_Genewise1.C_50006 368 451 +;Gap=M321
scaffold144|size222625	blastx	match_part	149759	150232	136	-	.	ID=scaffold144|size222625:hsp:77187:3.12.0.1;Parent=scaffold144|size222625:hit:39687:3.12.0.1;Target=jgi|Fracy1|168613|estExt_Genewise1.C_50006 471 608 +;Gap=M474
scaffold144|size222625	blastx	match_part	149629	149766	140	-	.	ID=scaffold144|size222625:hsp:77188:3.12.0.1;Parent=scaffold144|size222625:hit:39687:3.12.0.1;Target=jgi|Fracy1|168613|estExt_Genewise1.C_50006 606 651 +;Gap=M138
scaffold144|size222625	blastx	protein_match	155466	156266	779	+	.	ID=scaffold144|size222625:hit:39688:3.12.0.1;Name=jgi|Fracy1|227902|fgenesh2_pm.15_%2523_29;score=779
scaffold144|size222625	blastx	match_part	155466	156266	779	+	.	ID=scaffold144|size222625:hsp:77189:3.12.0.1;Parent=scaffold144|size222625:hit:39688:3.12.0.1;Target=jgi|Fracy1|227902|fgenesh2_pm.15_%252523_29 1 269 +;Gap=M801
scaffold144|size222625	blastx	protein_match	155466	156266	728	+	.	ID=scaffold144|size222625:hit:39689:3.12.0.1;Name=jgi|Fracy1|182380|e_gw1.3.156.1;score=728
scaffold144|size222625	blastx	match_part	155466	156266	728	+	.	ID=scaffold144|size222625:hsp:77190:3.12.0.1;Parent=scaffold144|size222625:hit:39689:3.12.0.1;Target=jgi|Fracy1|182380|e_gw1.3.156.1 1 269 +;Gap=M801
scaffold144|size222625	blastx	protein_match	155604	156263	907	+	.	ID=scaffold144|size222625:hit:39690:3.12.0.1;Name=jgi|Thaps3|10457|fgenesh1_pg.C_chr_16a000138;score=907
scaffold144|size222625	blastx	match_part	155604	156263	907	+	.	ID=scaffold144|size222625:hsp:77191:3.12.0.1;Parent=scaffold144|size222625:hit:39690:3.12.0.1;Target=jgi|Thaps3|10457|fgenesh1_pg.C_chr_16a000138 7 226 +;Gap=M660
scaffold144|size222625	blastx	protein_match	155466	156266	728	+	.	ID=scaffold144|size222625:hit:39691:3.12.0.1;Name=jgi|Fracy1|182380|e_gw1.3.156.1;score=728
scaffold144|size222625	blastx	match_part	155466	156266	728	+	.	ID=scaffold144|size222625:hsp:77192:3.12.0.1;Parent=scaffold144|size222625:hit:39691:3.12.0.1;Target=jgi|Fracy1|182380|e_gw1.3.156.1 1 269 +;Gap=M801
scaffold144|size222625	blastx	protein_match	155466	156266	779	+	.	ID=scaffold144|size222625:hit:39692:3.12.0.1;Name=jgi|Fracy1|227902|fgenesh2_pm.15_%2523_29;score=779
scaffold144|size222625	blastx	match_part	155466	156266	779	+	.	ID=scaffold144|size222625:hsp:77193:3.12.0.1;Parent=scaffold144|size222625:hit:39692:3.12.0.1;Target=jgi|Fracy1|227902|fgenesh2_pm.15_%252523_29 1 269 +;Gap=M801
scaffold144|size222625	blastx	protein_match	155466	156266	728	+	.	ID=scaffold144|size222625:hit:39693:3.12.0.1;Name=jgi|Fracy1|182380|e_gw1.3.156.1;score=728
scaffold144|size222625	blastx	match_part	155466	156266	728	+	.	ID=scaffold144|size222625:hsp:77194:3.12.0.1;Parent=scaffold144|size222625:hit:39693:3.12.0.1;Target=jgi|Fracy1|182380|e_gw1.3.156.1 1 269 +;Gap=M801
scaffold144|size222625	blastx	protein_match	155964	156191	315	+	.	ID=scaffold144|size222625:hit:39694:3.12.0.1;Name=jgi|Thaoce1|80839|rna12547;score=315
scaffold144|size222625	blastx	match_part	155964	156191	315	+	.	ID=scaffold144|size222625:hsp:77195:3.12.0.1;Parent=scaffold144|size222625:hit:39694:3.12.0.1;Target=jgi|Thaoce1|80839|rna12547 48 123 +;Gap=M228
scaffold144|size222625	blastx	protein_match	155466	156236	764	+	.	ID=scaffold144|size222625:hit:39695:3.12.0.1;Name=jgi|Phatr2|47285|estExt_fgenesh1_pg.C_chr_130065;score=764
scaffold144|size222625	blastx	match_part	155466	156236	764	+	.	ID=scaffold144|size222625:hsp:77196:3.12.0.1;Parent=scaffold144|size222625:hit:39695:3.12.0.1;Target=jgi|Phatr2|47285|estExt_fgenesh1_pg.C_chr_130065 1 256 +;Gap=M771
scaffold144|size222625	blastx	protein_match	167665	172478	215	-	.	ID=scaffold144|size222625:hit:39696:3.12.0.1;Name=jgi|Phatr2|47371|estExt_fgenesh1_pg.C_chr_130174;score=215
scaffold144|size222625	blastx	match_part	169833	172478	425	-	.	ID=scaffold144|size222625:hsp:77197:3.12.0.1;Parent=scaffold144|size222625:hit:39696:3.12.0.1;Target=jgi|Phatr2|47371|estExt_fgenesh1_pg.C_chr_130174 114 853 +;Gap=M2646
scaffold144|size222625	blastx	match_part	168036	168290	67	-	.	ID=scaffold144|size222625:hsp:77198:3.12.0.1;Parent=scaffold144|size222625:hit:39696:3.12.0.1;Target=jgi|Phatr2|47371|estExt_fgenesh1_pg.C_chr_130174 1359 1441 +;Gap=M255
scaffold144|size222625	blastx	match_part	167665	167931	215	-	.	ID=scaffold144|size222625:hsp:77199:3.12.0.1;Parent=scaffold144|size222625:hit:39696:3.12.0.1;Target=jgi|Phatr2|47371|estExt_fgenesh1_pg.C_chr_130174 1458 1546 +;Gap=M267
scaffold144|size222625	blastx	protein_match	167662	172739	381	-	.	ID=scaffold144|size222625:hit:39697:3.12.0.1;Name=jgi|Thaps3|24015|estExt_fgenesh1_pg.C_chr_90256;score=381
scaffold144|size222625	blastx	match_part	167991	172739	2692	-	.	ID=scaffold144|size222625:hsp:77200:3.12.0.1;Parent=scaffold144|size222625:hit:39697:3.12.0.1;Target=jgi|Thaps3|24015|estExt_fgenesh1_pg.C_chr_90256 110 1616 +;Gap=M4749
scaffold144|size222625	blastx	match_part	167662	167925	381	-	.	ID=scaffold144|size222625:hsp:77201:3.12.0.1;Parent=scaffold144|size222625:hit:39697:3.12.0.1;Target=jgi|Thaps3|24015|estExt_fgenesh1_pg.C_chr_90256 1616 1703 +;Gap=M264
scaffold144|size222625	blastx	protein_match	182268	182943	376	+	.	ID=scaffold144|size222625:hit:39698:3.12.0.1;Name=jgi|Thaoce1|102305|rna32913;score=376
scaffold144|size222625	blastx	match_part	182268	182855	376	+	.	ID=scaffold144|size222625:hsp:77202:3.12.0.1;Parent=scaffold144|size222625:hit:39698:3.12.0.1;Target=jgi|Thaoce1|102305|rna32913 50 239 +;Gap=M588
scaffold144|size222625	blastx	match_part	182833	182943	128	+	.	ID=scaffold144|size222625:hsp:77203:3.12.0.1;Parent=scaffold144|size222625:hit:39698:3.12.0.1;Target=jgi|Thaoce1|102305|rna32913 232 268 +;Gap=M111
scaffold144|size222625	blastx	protein_match	182061	182831	645	+	.	ID=scaffold144|size222625:hit:39699:3.12.0.1;Name=jgi|Thaoce1|76184|rna13217;score=645
scaffold144|size222625	blastx	match_part	182061	182831	645	+	.	ID=scaffold144|size222625:hsp:77204:3.12.0.1;Parent=scaffold144|size222625:hit:39699:3.12.0.1;Target=jgi|Thaoce1|76184|rna13217 19 269 +;Gap=M771
scaffold144|size222625	blastx	protein_match	185525	185770	169	-	.	ID=scaffold144|size222625:hit:39700:3.12.0.1;Name=jgi|Thaoce1|90814|rna0;score=169
scaffold144|size222625	blastx	match_part	185525	185770	169	-	.	ID=scaffold144|size222625:hsp:77205:3.12.0.1;Parent=scaffold144|size222625:hit:39700:3.12.0.1;Target=jgi|Thaoce1|90814|rna0 2 73 +;Gap=M246
scaffold144|size222625	blastx	protein_match	185897	186163	166	-	.	ID=scaffold144|size222625:hit:39701:3.12.0.1;Name=jgi|Thaoce1|82117|rna14947;score=166
scaffold144|size222625	blastx	match_part	185897	186163	166	-	.	ID=scaffold144|size222625:hsp:77206:3.12.0.1;Parent=scaffold144|size222625:hit:39701:3.12.0.1;Target=jgi|Thaoce1|82117|rna14947 5 92 +;Gap=M267
scaffold144|size222625	blastx	protein_match	186122	186508	290	-	.	ID=scaffold144|size222625:hit:39702:3.12.0.1;Name=jgi|Thaoce1|87378|rna21929;score=290
scaffold144|size222625	blastx	match_part	186122	186508	290	-	.	ID=scaffold144|size222625:hsp:77207:3.12.0.1;Parent=scaffold144|size222625:hit:39702:3.12.0.1;Target=jgi|Thaoce1|87378|rna21929 26 153 +;Gap=M387
scaffold144|size222625	blastx	protein_match	185528	186160	479	-	.	ID=scaffold144|size222625:hit:39703:3.12.0.1;Name=jgi|Thaoce1|83789|rna2883;score=479
scaffold144|size222625	blastx	match_part	185528	186160	479	-	.	ID=scaffold144|size222625:hsp:77208:3.12.0.1;Parent=scaffold144|size222625:hit:39703:3.12.0.1;Target=jgi|Thaoce1|83789|rna2883 1 203 +;Gap=M633
scaffold144|size222625	blastx	protein_match	194705	196017	411	+	.	ID=scaffold144|size222625:hit:39704:3.12.0.1;Name=jgi|Thaoce1|89195|rna31188;score=411
scaffold144|size222625	blastx	match_part	194705	195544	411	+	.	ID=scaffold144|size222625:hsp:77209:3.12.0.1;Parent=scaffold144|size222625:hit:39704:3.12.0.1;Target=jgi|Thaoce1|89195|rna31188 30 346 +;Gap=M840
scaffold144|size222625	blastx	match_part	195550	196017	439	+	.	ID=scaffold144|size222625:hsp:77210:3.12.0.1;Parent=scaffold144|size222625:hit:39704:3.12.0.1;Target=jgi|Thaoce1|89195|rna31188 329 474 +;Gap=M468
scaffold144|size222625	blastx	protein_match	195122	196083	325	+	.	ID=scaffold144|size222625:hit:39705:3.12.0.1;Name=jgi|Fracy1|257564|fgenesh2_pg.96_%2523_21;score=325
scaffold144|size222625	blastx	match_part	195122	195472	325	+	.	ID=scaffold144|size222625:hsp:77211:3.12.0.1;Parent=scaffold144|size222625:hit:39705:3.12.0.1;Target=jgi|Fracy1|257564|fgenesh2_pg.96_%252523_21 171 277 +;Gap=M351
scaffold144|size222625	blastx	match_part	195613	196083	226	+	.	ID=scaffold144|size222625:hsp:77212:3.12.0.1;Parent=scaffold144|size222625:hit:39705:3.12.0.1;Target=jgi|Fracy1|257564|fgenesh2_pg.96_%252523_21 278 413 +;Gap=M471
scaffold144|size222625	blastx	protein_match	195326	195786	227	+	.	ID=scaffold144|size222625:hit:39706:3.12.0.1;Name=jgi|Fracy1|154928|gw1.6.982.1;score=227
scaffold144|size222625	blastx	match_part	195326	195472	227	+	.	ID=scaffold144|size222625:hsp:77213:3.12.0.1;Parent=scaffold144|size222625:hit:39706:3.12.0.1;Target=jgi|Fracy1|154928|gw1.6.982.1 1 49 +;Gap=M147
scaffold144|size222625	blastx	match_part	195613	195786	201	+	.	ID=scaffold144|size222625:hsp:77214:3.12.0.1;Parent=scaffold144|size222625:hit:39706:3.12.0.1;Target=jgi|Fracy1|154928|gw1.6.982.1 50 107 +;Gap=M174
scaffold144|size222625	blastx	protein_match	194732	196080	441	+	.	ID=scaffold144|size222625:hit:39707:3.12.0.1;Name=jgi|Thaps3|24016|estExt_fgenesh1_pg.C_chr_90257;score=441
scaffold144|size222625	blastx	match_part	194732	195472	441	+	.	ID=scaffold144|size222625:hsp:77215:3.12.0.1;Parent=scaffold144|size222625:hit:39707:3.12.0.1;Target=jgi|Thaps3|24016|estExt_fgenesh1_pg.C_chr_90257 41 298 +;Gap=M741
scaffold144|size222625	blastx	match_part	195613	196080	505	+	.	ID=scaffold144|size222625:hsp:77216:3.12.0.1;Parent=scaffold144|size222625:hit:39707:3.12.0.1;Target=jgi|Thaps3|24016|estExt_fgenesh1_pg.C_chr_90257 299 464 +;Gap=M468
scaffold144|size222625	blastx	protein_match	195326	195786	227	+	.	ID=scaffold144|size222625:hit:39708:3.12.0.1;Name=jgi|Fracy1|154928|gw1.6.982.1;score=227
scaffold144|size222625	blastx	match_part	195326	195472	227	+	.	ID=scaffold144|size222625:hsp:77217:3.12.0.1;Parent=scaffold144|size222625:hit:39708:3.12.0.1;Target=jgi|Fracy1|154928|gw1.6.982.1 1 49 +;Gap=M147
scaffold144|size222625	blastx	match_part	195613	195786	201	+	.	ID=scaffold144|size222625:hsp:77218:3.12.0.1;Parent=scaffold144|size222625:hit:39708:3.12.0.1;Target=jgi|Fracy1|154928|gw1.6.982.1 50 107 +;Gap=M174
scaffold144|size222625	blastx	protein_match	195326	195786	214	+	.	ID=scaffold144|size222625:hit:39709:3.12.0.1;Name=jgi|Phatr2|8777|e_gw1.1.921.1;score=214
scaffold144|size222625	blastx	match_part	195326	195472	214	+	.	ID=scaffold144|size222625:hsp:77219:3.12.0.1;Parent=scaffold144|size222625:hit:39709:3.12.0.1;Target=jgi|Phatr2|8777|e_gw1.1.921.1 1 49 +;Gap=M147
scaffold144|size222625	blastx	match_part	195613	195786	193	+	.	ID=scaffold144|size222625:hsp:77220:3.12.0.1;Parent=scaffold144|size222625:hit:39709:3.12.0.1;Target=jgi|Phatr2|8777|e_gw1.1.921.1 50 107 +;Gap=M174
scaffold144|size222625	blastx	protein_match	195326	195786	227	+	.	ID=scaffold144|size222625:hit:39710:3.12.0.1;Name=jgi|Fracy1|154928|gw1.6.982.1;score=227
scaffold144|size222625	blastx	match_part	195326	195472	227	+	.	ID=scaffold144|size222625:hsp:77221:3.12.0.1;Parent=scaffold144|size222625:hit:39710:3.12.0.1;Target=jgi|Fracy1|154928|gw1.6.982.1 1 49 +;Gap=M147
scaffold144|size222625	blastx	match_part	195613	195786	201	+	.	ID=scaffold144|size222625:hsp:77222:3.12.0.1;Parent=scaffold144|size222625:hit:39710:3.12.0.1;Target=jgi|Fracy1|154928|gw1.6.982.1 50 107 +;Gap=M174
scaffold144|size222625	blastx	protein_match	198820	199616	586	+	.	ID=scaffold144|size222625:hit:39711:3.12.0.1;Name=jgi|Thaps3|8038|fgenesh1_pg.C_chr_9000206;score=586
scaffold144|size222625	blastx	match_part	198820	199392	586	+	.	ID=scaffold144|size222625:hsp:77223:3.12.0.1;Parent=scaffold144|size222625:hit:39711:3.12.0.1;Target=jgi|Thaps3|8038|fgenesh1_pg.C_chr_9000206 71 271 +;Gap=M573
scaffold144|size222625	blastx	match_part	199365	199616	261	+	.	ID=scaffold144|size222625:hsp:77224:3.12.0.1;Parent=scaffold144|size222625:hit:39711:3.12.0.1;Target=jgi|Thaps3|8038|fgenesh1_pg.C_chr_9000206 263 348 +;Gap=M252
scaffold144|size222625	protein2genome	protein_match	125666	126549	951	-	.	ID=scaffold144|size222625:hit:39712:3.12.0.1;Name=jgi|Thaps3|263538|thaps1_ua_kg.chr_9000066;score=951
scaffold144|size222625	protein2genome	match_part	126519	126549	951	-	.	ID=scaffold144|size222625:hsp:77225:3.12.0.1;Parent=scaffold144|size222625:hit:39712:3.12.0.1;Target=jgi|Thaps3|263538|thaps1_ua_kg.chr_9000066 20 29 +;Gap=M31
scaffold144|size222625	protein2genome	match_part	125666	126420	951	-	.	ID=scaffold144|size222625:hsp:77226:3.12.0.1;Parent=scaffold144|size222625:hit:39712:3.12.0.1;Target=jgi|Thaps3|263538|thaps1_ua_kg.chr_9000066 30 281 +;Gap=M755
scaffold144|size222625	protein2genome	protein_match	125666	126118	355	-	.	ID=scaffold144|size222625:hit:39713:3.12.0.1;Name=jgi|Fracy1|151319|gw1.83.45.1;score=355
scaffold144|size222625	protein2genome	match_part	125666	126118	355	-	.	ID=scaffold144|size222625:hsp:77227:3.12.0.1;Parent=scaffold144|size222625:hit:39713:3.12.0.1;Target=jgi|Fracy1|151319|gw1.83.45.1 140 294 +;Gap=M453
scaffold144|size222625	protein2genome	protein_match	125741	126564	567	-	.	ID=scaffold144|size222625:hit:39714:3.12.0.1;Name=jgi|Thaoce1|72098|rna17476;score=567
scaffold144|size222625	protein2genome	match_part	126519	126564	567	-	.	ID=scaffold144|size222625:hsp:77228:3.12.0.1;Parent=scaffold144|size222625:hit:39714:3.12.0.1;Target=jgi|Thaoce1|72098|rna17476 68 82 +;Gap=M46
scaffold144|size222625	protein2genome	match_part	125962	126420	567	-	.	ID=scaffold144|size222625:hsp:77229:3.12.0.1;Parent=scaffold144|size222625:hit:39714:3.12.0.1;Target=jgi|Thaoce1|72098|rna17476 83 236 +;Gap=M459
scaffold144|size222625	protein2genome	match_part	125741	125916	567	-	.	ID=scaffold144|size222625:hsp:77230:3.12.0.1;Parent=scaffold144|size222625:hit:39714:3.12.0.1;Target=jgi|Thaoce1|72098|rna17476 237 295 +;Gap=M176
scaffold144|size222625	protein2genome	protein_match	125966	126564	450	-	.	ID=scaffold144|size222625:hit:39715:3.12.0.1;Name=jgi|Thaoce1|103040|rna7707;score=450
scaffold144|size222625	protein2genome	match_part	126519	126564	450	-	.	ID=scaffold144|size222625:hsp:77231:3.12.0.1;Parent=scaffold144|size222625:hit:39715:3.12.0.1;Target=jgi|Thaoce1|103040|rna7707 31 45 +;Gap=M46
scaffold144|size222625	protein2genome	match_part	125966	126420	450	-	.	ID=scaffold144|size222625:hsp:77232:3.12.0.1;Parent=scaffold144|size222625:hit:39715:3.12.0.1;Target=jgi|Thaoce1|103040|rna7707 46 198 +;Gap=M455
scaffold144|size222625	protein2genome	protein_match	125666	126199	388	-	.	ID=scaffold144|size222625:hit:39716:3.12.0.1;Name=jgi|Phatr2|41254|fgenesh1_pg.C_chr_28000139;score=388
scaffold144|size222625	protein2genome	match_part	125666	126199	388	-	.	ID=scaffold144|size222625:hsp:77233:3.12.0.1;Parent=scaffold144|size222625:hit:39716:3.12.0.1;Target=jgi|Phatr2|41254|fgenesh1_pg.C_chr_28000139 104 283 +;Gap=M534
scaffold144|size222625	protein2genome	protein_match	148394	149034	326	+	.	ID=scaffold144|size222625:hit:39717:3.12.0.1;Name=jgi|Thaoce1|96332|rna34149;score=326
scaffold144|size222625	protein2genome	match_part	148394	148485	326	+	.	ID=scaffold144|size222625:hsp:77234:3.12.0.1;Parent=scaffold144|size222625:hit:39717:3.12.0.1;Target=jgi|Thaoce1|96332|rna34149 1 30 +;Gap=M92
scaffold144|size222625	protein2genome	match_part	148575	148754	326	+	.	ID=scaffold144|size222625:hsp:77235:3.12.0.1;Parent=scaffold144|size222625:hit:39717:3.12.0.1;Target=jgi|Thaoce1|96332|rna34149 31 89 +;Gap=M180
scaffold144|size222625	protein2genome	match_part	148965	149034	326	+	.	ID=scaffold144|size222625:hsp:77236:3.12.0.1;Parent=scaffold144|size222625:hit:39717:3.12.0.1;Target=jgi|Thaoce1|96332|rna34149 90 113 +;Gap=M70
scaffold144|size222625	protein2genome	protein_match	155466	156266	808	+	.	ID=scaffold144|size222625:hit:39718:3.12.0.1;Name=jgi|Fracy1|227902|fgenesh2_pm.15_%2523_29;score=808
scaffold144|size222625	protein2genome	match_part	155466	156266	808	+	.	ID=scaffold144|size222625:hsp:77237:3.12.0.1;Parent=scaffold144|size222625:hit:39718:3.12.0.1;Target=jgi|Fracy1|227902|fgenesh2_pm.15_%252523_29 1 269 +;Gap=M801
scaffold144|size222625	protein2genome	protein_match	155466	156266	760	+	.	ID=scaffold144|size222625:hit:39719:3.12.0.1;Name=jgi|Fracy1|182380|e_gw1.3.156.1;score=760
scaffold144|size222625	protein2genome	match_part	155466	156266	760	+	.	ID=scaffold144|size222625:hsp:77238:3.12.0.1;Parent=scaffold144|size222625:hit:39719:3.12.0.1;Target=jgi|Fracy1|182380|e_gw1.3.156.1 1 269 +;Gap=M801
scaffold144|size222625	protein2genome	protein_match	155607	156263	980	+	.	ID=scaffold144|size222625:hit:39720:3.12.0.1;Name=jgi|Thaps3|10457|fgenesh1_pg.C_chr_16a000138;score=980
scaffold144|size222625	protein2genome	match_part	155607	156263	980	+	.	ID=scaffold144|size222625:hsp:77239:3.12.0.1;Parent=scaffold144|size222625:hit:39720:3.12.0.1;Target=jgi|Thaps3|10457|fgenesh1_pg.C_chr_16a000138 8 226 +;Gap=M657
scaffold144|size222625	protein2genome	protein_match	155964	156191	314	+	.	ID=scaffold144|size222625:hit:39721:3.12.0.1;Name=jgi|Thaoce1|80839|rna12547;score=314
scaffold144|size222625	protein2genome	match_part	155964	156191	314	+	.	ID=scaffold144|size222625:hsp:77240:3.12.0.1;Parent=scaffold144|size222625:hit:39721:3.12.0.1;Target=jgi|Thaoce1|80839|rna12547 48 123 +;Gap=M228
scaffold144|size222625	protein2genome	protein_match	155466	156263	800	+	.	ID=scaffold144|size222625:hit:39722:3.12.0.1;Name=jgi|Phatr2|47285|estExt_fgenesh1_pg.C_chr_130065;score=800
scaffold144|size222625	protein2genome	match_part	155466	156263	800	+	.	ID=scaffold144|size222625:hsp:77241:3.12.0.1;Parent=scaffold144|size222625:hit:39722:3.12.0.1;Target=jgi|Phatr2|47285|estExt_fgenesh1_pg.C_chr_130065 1 265 +;Gap=M798
scaffold144|size222625	protein2genome	protein_match	185412	186160	447	-	.	ID=scaffold144|size222625:hit:39723:3.12.0.1;Name=jgi|Thaoce1|83789|rna2883;score=447
scaffold144|size222625	protein2genome	match_part	185887	186160	447	-	.	ID=scaffold144|size222625:hsp:77242:3.12.0.1;Parent=scaffold144|size222625:hit:39723:3.12.0.1;Target=jgi|Thaoce1|83789|rna2883 1 91 +;Gap=M274
scaffold144|size222625	protein2genome	match_part	185412	185856	447	-	.	ID=scaffold144|size222625:hsp:77243:3.12.0.1;Parent=scaffold144|size222625:hit:39723:3.12.0.1;Target=jgi|Thaoce1|83789|rna2883 92 240 +;Gap=M445
scaffold144|size222625	protein2genome	protein_match	194957	196083	565	+	.	ID=scaffold144|size222625:hit:39724:3.12.0.1;Name=jgi|Fracy1|257564|fgenesh2_pg.96_%2523_21;score=565
scaffold144|size222625	protein2genome	match_part	194957	195293	565	+	.	ID=scaffold144|size222625:hsp:77244:3.12.0.1;Parent=scaffold144|size222625:hit:39724:3.12.0.1;Target=jgi|Fracy1|257564|fgenesh2_pg.96_%252523_21 116 228 +;Gap=M337
scaffold144|size222625	protein2genome	match_part	195327	195473	565	+	.	ID=scaffold144|size222625:hsp:77245:3.12.0.1;Parent=scaffold144|size222625:hit:39724:3.12.0.1;Target=jgi|Fracy1|257564|fgenesh2_pg.96_%252523_21 229 277 +;Gap=M147
scaffold144|size222625	protein2genome	match_part	195614	195684	565	+	.	ID=scaffold144|size222625:hsp:77246:3.12.0.1;Parent=scaffold144|size222625:hit:39724:3.12.0.1;Target=jgi|Fracy1|257564|fgenesh2_pg.96_%252523_21 278 301 +;Gap=M71
scaffold144|size222625	protein2genome	match_part	195742	196083	565	+	.	ID=scaffold144|size222625:hsp:77247:3.12.0.1;Parent=scaffold144|size222625:hit:39724:3.12.0.1;Target=jgi|Fracy1|257564|fgenesh2_pg.96_%252523_21 302 413 +;Gap=M342
scaffold144|size222625	protein2genome	protein_match	195326	195786	402	+	.	ID=scaffold144|size222625:hit:39725:3.12.0.1;Name=jgi|Fracy1|154928|gw1.6.982.1;score=402
scaffold144|size222625	protein2genome	match_part	195326	195473	402	+	.	ID=scaffold144|size222625:hsp:77248:3.12.0.1;Parent=scaffold144|size222625:hit:39725:3.12.0.1;Target=jgi|Fracy1|154928|gw1.6.982.1 1 49 +;Gap=M148
scaffold144|size222625	protein2genome	match_part	195614	195786	402	+	.	ID=scaffold144|size222625:hsp:77249:3.12.0.1;Parent=scaffold144|size222625:hit:39725:3.12.0.1;Target=jgi|Fracy1|154928|gw1.6.982.1 50 107 +;Gap=M173
scaffold144|size222625	protein2genome	protein_match	195326	195795	391	+	.	ID=scaffold144|size222625:hit:39726:3.12.0.1;Name=jgi|Phatr2|8777|e_gw1.1.921.1;score=391
scaffold144|size222625	protein2genome	match_part	195326	195473	391	+	.	ID=scaffold144|size222625:hsp:77250:3.12.0.1;Parent=scaffold144|size222625:hit:39726:3.12.0.1;Target=jgi|Phatr2|8777|e_gw1.1.921.1 1 49 +;Gap=M148
scaffold144|size222625	protein2genome	match_part	195614	195795	391	+	.	ID=scaffold144|size222625:hsp:77251:3.12.0.1;Parent=scaffold144|size222625:hit:39726:3.12.0.1;Target=jgi|Phatr2|8777|e_gw1.1.921.1 50 110 +;Gap=M182
scaffold144|size222625	protein2genome	protein_match	198820	199616	697	+	.	ID=scaffold144|size222625:hit:39727:3.12.0.1;Name=jgi|Thaps3|8038|fgenesh1_pg.C_chr_9000206;score=697
scaffold144|size222625	protein2genome	match_part	198820	199616	697	+	.	ID=scaffold144|size222625:hsp:77252:3.12.0.1;Parent=scaffold144|size222625:hit:39727:3.12.0.1;Target=jgi|Thaps3|8038|fgenesh1_pg.C_chr_9000206 71 348 +;Gap=M797
scaffold144|size222625	blastn	expressed_sequence_match	100445	100680	164	+	.	ID=scaffold144|size222625:hit:39728:3.12.0.1;Name=TRINITY_DN13298_c0_g1_i1;score=164
scaffold144|size222625	blastn	match_part	100445	100680	164	+	.	ID=scaffold144|size222625:hsp:77253:3.12.0.1;Parent=scaffold144|size222625:hit:39728:3.12.0.1;Target=TRINITY_DN13298_c0_g1_i1 45 280 +;Gap=M236
scaffold144|size222625	blastn	expressed_sequence_match	110913	114198	124	+	.	ID=scaffold144|size222625:hit:39729:3.12.0.1;Name=TRINITY_DN9113_c0_g1_i1;score=124
scaffold144|size222625	blastn	match_part	110913	111042	124	+	.	ID=scaffold144|size222625:hsp:77254:3.12.0.1;Parent=scaffold144|size222625:hit:39729:3.12.0.1;Target=TRINITY_DN9113_c0_g1_i1 1 130 +;Gap=M130
scaffold144|size222625	blastn	match_part	111033	111983	907	+	.	ID=scaffold144|size222625:hsp:77255:3.12.0.1;Parent=scaffold144|size222625:hit:39729:3.12.0.1;Target=TRINITY_DN9113_c0_g1_i1 131 1084 +;Gap=M951
scaffold144|size222625	blastn	match_part	112092	112137	46	+	.	ID=scaffold144|size222625:hsp:77256:3.12.0.1;Parent=scaffold144|size222625:hit:39729:3.12.0.1;Target=TRINITY_DN9113_c0_g1_i1 1084 1129 +;Gap=M46
scaffold144|size222625	blastn	match_part	112222	114198	1894	+	.	ID=scaffold144|size222625:hsp:77257:3.12.0.1;Parent=scaffold144|size222625:hit:39729:3.12.0.1;Target=TRINITY_DN9113_c0_g1_i1 1130 3104 +;Gap=M1977
scaffold144|size222625	blastn	expressed_sequence_match	111391	111691	301	-	.	ID=scaffold144|size222625:hit:39730:3.12.0.1;Name=TRINITY_DN11861_c0_g1_i1;score=301
scaffold144|size222625	blastn	match_part	111391	111691	301	-	.	ID=scaffold144|size222625:hsp:77258:3.12.0.1;Parent=scaffold144|size222625:hit:39730:3.12.0.1;Target=TRINITY_DN11861_c0_g1_i1 1 301 +;Gap=M301
scaffold144|size222625	blastn	expressed_sequence_match	111033	111691	504	-	.	ID=scaffold144|size222625:hit:39731:3.12.0.1;Name=TRINITY_DN11861_c0_g2_i1;score=504
scaffold144|size222625	blastn	match_part	111033	111691	504	-	.	ID=scaffold144|size222625:hsp:77259:3.12.0.1;Parent=scaffold144|size222625:hit:39731:3.12.0.1;Target=TRINITY_DN11861_c0_g2_i1 1 651 +;Gap=M659
scaffold144|size222625	blastn	expressed_sequence_match	110869	114346	1257	+	.	ID=scaffold144|size222625:hit:39732:3.12.0.1;Name=TRINITY_DN17433_c0_g1_i1;score=1257
scaffold144|size222625	blastn	match_part	110869	112137	1257	+	.	ID=scaffold144|size222625:hsp:77260:3.12.0.1;Parent=scaffold144|size222625:hit:39732:3.12.0.1;Target=TRINITY_DN17433_c0_g1_i1 31 1299 +;Gap=M1269
scaffold144|size222625	blastn	match_part	112222	114275	2013	+	.	ID=scaffold144|size222625:hsp:77261:3.12.0.1;Parent=scaffold144|size222625:hit:39732:3.12.0.1;Target=TRINITY_DN17433_c0_g1_i1 1300 3351 +;Gap=M2054
scaffold144|size222625	blastn	match_part	114256	114346	79	+	.	ID=scaffold144|size222625:hsp:77262:3.12.0.1;Parent=scaffold144|size222625:hit:39732:3.12.0.1;Target=TRINITY_DN17433_c0_g1_i1 3315 3405 +;Gap=M91
scaffold144|size222625	blastn	expressed_sequence_match	110869	114346	1099	+	.	ID=scaffold144|size222625:hit:39733:3.12.0.1;Name=TRINITY_DN17433_c0_g1_i2;score=1099
scaffold144|size222625	blastn	match_part	110869	111979	1099	+	.	ID=scaffold144|size222625:hsp:77263:3.12.0.1;Parent=scaffold144|size222625:hit:39733:3.12.0.1;Target=TRINITY_DN17433_c0_g1_i2 31 1141 +;Gap=M1111
scaffold144|size222625	blastn	match_part	112092	112137	40	+	.	ID=scaffold144|size222625:hsp:77264:3.12.0.1;Parent=scaffold144|size222625:hit:39733:3.12.0.1;Target=TRINITY_DN17433_c0_g1_i2 1145 1190 +;Gap=M46
scaffold144|size222625	blastn	match_part	112222	114275	2013	+	.	ID=scaffold144|size222625:hsp:77265:3.12.0.1;Parent=scaffold144|size222625:hit:39733:3.12.0.1;Target=TRINITY_DN17433_c0_g1_i2 1191 3242 +;Gap=M2054
scaffold144|size222625	blastn	match_part	114256	114346	79	+	.	ID=scaffold144|size222625:hsp:77266:3.12.0.1;Parent=scaffold144|size222625:hit:39733:3.12.0.1;Target=TRINITY_DN17433_c0_g1_i2 3206 3296 +;Gap=M91
scaffold144|size222625	blastn	expressed_sequence_match	110869	112235	168	+	.	ID=scaffold144|size222625:hit:39734:3.12.0.1;Name=TRINITY_DN17433_c0_g1_i3;score=168
scaffold144|size222625	blastn	match_part	110869	111042	168	+	.	ID=scaffold144|size222625:hsp:77267:3.12.0.1;Parent=scaffold144|size222625:hit:39734:3.12.0.1;Target=TRINITY_DN17433_c0_g1_i3 31 204 +;Gap=M174
scaffold144|size222625	blastn	match_part	111033	111979	798	+	.	ID=scaffold144|size222625:hsp:77268:3.12.0.1;Parent=scaffold144|size222625:hit:39734:3.12.0.1;Target=TRINITY_DN17433_c0_g1_i3 205 1143 +;Gap=M947
scaffold144|size222625	blastn	match_part	112092	112235	132	+	.	ID=scaffold144|size222625:hsp:77269:3.12.0.1;Parent=scaffold144|size222625:hit:39734:3.12.0.1;Target=TRINITY_DN17433_c0_g1_i3 1147 1290 +;Gap=M144
scaffold144|size222625	blastn	expressed_sequence_match	110869	112235	168	+	.	ID=scaffold144|size222625:hit:39735:3.12.0.1;Name=TRINITY_DN17433_c0_g1_i4;score=168
scaffold144|size222625	blastn	match_part	110869	111042	168	+	.	ID=scaffold144|size222625:hsp:77270:3.12.0.1;Parent=scaffold144|size222625:hit:39735:3.12.0.1;Target=TRINITY_DN17433_c0_g1_i4 31 204 +;Gap=M174
scaffold144|size222625	blastn	match_part	111033	112235	1036	+	.	ID=scaffold144|size222625:hsp:77271:3.12.0.1;Parent=scaffold144|size222625:hit:39735:3.12.0.1;Target=TRINITY_DN17433_c0_g1_i4 205 1399 +;Gap=M1203
scaffold144|size222625	blastn	expressed_sequence_match	106530	107657	112	+	.	ID=scaffold144|size222625:hit:39736:3.12.0.1;Name=TRINITY_DN17604_c1_g2_i1;score=112
scaffold144|size222625	blastn	match_part	106530	106665	112	+	.	ID=scaffold144|size222625:hsp:77272:3.12.0.1;Parent=scaffold144|size222625:hit:39736:3.12.0.1;Target=TRINITY_DN17604_c1_g2_i1 43 178 +;Gap=M136
scaffold144|size222625	blastn	match_part	106702	106915	184	+	.	ID=scaffold144|size222625:hsp:77273:3.12.0.1;Parent=scaffold144|size222625:hit:39736:3.12.0.1;Target=TRINITY_DN17604_c1_g2_i1 227 440 +;Gap=M214
scaffold144|size222625	blastn	match_part	106965	107013	43	+	.	ID=scaffold144|size222625:hsp:77274:3.12.0.1;Parent=scaffold144|size222625:hit:39736:3.12.0.1;Target=TRINITY_DN17604_c1_g2_i1 475 523 +;Gap=M49
scaffold144|size222625	blastn	match_part	107025	107657	450	+	.	ID=scaffold144|size222625:hsp:77275:3.12.0.1;Parent=scaffold144|size222625:hit:39736:3.12.0.1;Target=TRINITY_DN17604_c1_g2_i1 547 1164 +;Gap=M633
scaffold144|size222625	blastn	expressed_sequence_match	109311	110937	69	-	.	ID=scaffold144|size222625:hit:39737:3.12.0.1;Name=TRINITY_DN22822_c0_g1_i1;score=69
scaffold144|size222625	blastn	match_part	110869	110937	69	-	.	ID=scaffold144|size222625:hsp:77276:3.12.0.1;Parent=scaffold144|size222625:hit:39737:3.12.0.1;Target=TRINITY_DN22822_c0_g1_i1 4 72 +;Gap=M69
scaffold144|size222625	blastn	match_part	110652	110855	162	-	.	ID=scaffold144|size222625:hsp:77277:3.12.0.1;Parent=scaffold144|size222625:hit:39737:3.12.0.1;Target=TRINITY_DN22822_c0_g1_i1 94 297 +;Gap=M204
scaffold144|size222625	blastn	match_part	109655	109733	61	-	.	ID=scaffold144|size222625:hsp:77278:3.12.0.1;Parent=scaffold144|size222625:hit:39737:3.12.0.1;Target=TRINITY_DN22822_c0_g1_i1 401 479 +;Gap=M79
scaffold144|size222625	blastn	match_part	109311	109389	61	-	.	ID=scaffold144|size222625:hsp:77279:3.12.0.1;Parent=scaffold144|size222625:hit:39737:3.12.0.1;Target=TRINITY_DN22822_c0_g1_i1 401 479 +;Gap=M79
scaffold144|size222625	blastn	expressed_sequence_match	106478	109733	2323	+	.	ID=scaffold144|size222625:hit:39738:3.12.0.1;Name=TRINITY_DN9238_c0_g1_i1;score=2323
scaffold144|size222625	blastn	match_part	106478	108903	2323	+	.	ID=scaffold144|size222625:hsp:77280:3.12.0.1;Parent=scaffold144|size222625:hit:39738:3.12.0.1;Target=TRINITY_DN9238_c0_g1_i1 1 2418 +;Gap=M2426
scaffold144|size222625	blastn	match_part	108945	109628	582	+	.	ID=scaffold144|size222625:hsp:77281:3.12.0.1;Parent=scaffold144|size222625:hit:39738:3.12.0.1;Target=TRINITY_DN9238_c0_g1_i1 2454 3137 +;Gap=M684
scaffold144|size222625	blastn	match_part	109586	109733	89	+	.	ID=scaffold144|size222625:hsp:77282:3.12.0.1;Parent=scaffold144|size222625:hit:39738:3.12.0.1;Target=TRINITY_DN9238_c0_g1_i1 2755 2898 +;Gap=M148
scaffold144|size222625	blastn	expressed_sequence_match	123629	126744	40	+	.	ID=scaffold144|size222625:hit:39739:3.12.0.1;Name=TRINITY_DN8895_c1_g1_i1;score=40
scaffold144|size222625	blastn	match_part	123629	123674	40	+	.	ID=scaffold144|size222625:hsp:77283:3.12.0.1;Parent=scaffold144|size222625:hit:39739:3.12.0.1;Target=TRINITY_DN8895_c1_g1_i1 1 46 +;Gap=M46
scaffold144|size222625	blastn	match_part	123690	126421	2690	+	.	ID=scaffold144|size222625:hsp:77284:3.12.0.1;Parent=scaffold144|size222625:hit:39739:3.12.0.1;Target=TRINITY_DN8895_c1_g1_i1 63 2794 +;Gap=M2732
scaffold144|size222625	blastn	match_part	126518	126744	191	+	.	ID=scaffold144|size222625:hsp:77285:3.12.0.1;Parent=scaffold144|size222625:hit:39739:3.12.0.1;Target=TRINITY_DN8895_c1_g1_i1 2793 3019 +;Gap=M227
scaffold144|size222625	blastn	expressed_sequence_match	125526	126747	194	-	.	ID=scaffold144|size222625:hit:39740:3.12.0.1;Name=TRINITY_DN14968_c0_g1_i1;score=194
scaffold144|size222625	blastn	match_part	126518	126747	194	-	.	ID=scaffold144|size222625:hsp:77286:3.12.0.1;Parent=scaffold144|size222625:hit:39740:3.12.0.1;Target=TRINITY_DN14968_c0_g1_i1 65 294 +;Gap=M230
scaffold144|size222625	blastn	match_part	125526	126421	876	-	.	ID=scaffold144|size222625:hsp:77287:3.12.0.1;Parent=scaffold144|size222625:hit:39740:3.12.0.1;Target=TRINITY_DN14968_c0_g1_i1 293 1191 +;Gap=M896
scaffold144|size222625	blastn	expressed_sequence_match	125526	126747	1154	-	.	ID=scaffold144|size222625:hit:39741:3.12.0.1;Name=TRINITY_DN14968_c0_g1_i2;score=1154
scaffold144|size222625	blastn	match_part	125526	126747	1154	-	.	ID=scaffold144|size222625:hsp:77288:3.12.0.1;Parent=scaffold144|size222625:hit:39741:3.12.0.1;Target=TRINITY_DN14968_c0_g1_i2 65 1289 +;Gap=M1222
scaffold144|size222625	blastn	expressed_sequence_match	153720	154765	1022	-	.	ID=scaffold144|size222625:hit:39742:3.12.0.1;Name=TRINITY_DN14726_c0_g1_i1;score=1022
scaffold144|size222625	blastn	match_part	153720	154765	1022	-	.	ID=scaffold144|size222625:hsp:77289:3.12.0.1;Parent=scaffold144|size222625:hit:39742:3.12.0.1;Target=TRINITY_DN14726_c0_g1_i1 1 1046 +;Gap=M1046
scaffold144|size222625	blastn	expressed_sequence_match	154756	155063	308	+	.	ID=scaffold144|size222625:hit:39743:3.12.0.1;Name=TRINITY_DN26293_c0_g1_i1;score=308
scaffold144|size222625	blastn	match_part	154756	155063	308	+	.	ID=scaffold144|size222625:hsp:77290:3.12.0.1;Parent=scaffold144|size222625:hit:39743:3.12.0.1;Target=TRINITY_DN26293_c0_g1_i1 1 308 +;Gap=M308
scaffold144|size222625	blastn	expressed_sequence_match	155054	156521	91	+	.	ID=scaffold144|size222625:hit:39744:3.12.0.1;Name=TRINITY_DN2851_c0_g1_i1;score=91
scaffold144|size222625	blastn	match_part	155054	155144	91	+	.	ID=scaffold144|size222625:hsp:77291:3.12.0.1;Parent=scaffold144|size222625:hit:39744:3.12.0.1;Target=TRINITY_DN2851_c0_g1_i1 1 91 +;Gap=M91
scaffold144|size222625	blastn	match_part	155447	156521	953	+	.	ID=scaffold144|size222625:hsp:77292:3.12.0.1;Parent=scaffold144|size222625:hit:39744:3.12.0.1;Target=TRINITY_DN2851_c0_g1_i1 92 1163 +;Gap=M1075
scaffold144|size222625	blastn	expressed_sequence_match	155054	156521	109	+	.	ID=scaffold144|size222625:hit:39745:3.12.0.1;Name=TRINITY_DN2851_c0_g1_i2;score=109
scaffold144|size222625	blastn	match_part	155054	155162	109	+	.	ID=scaffold144|size222625:hsp:77293:3.12.0.1;Parent=scaffold144|size222625:hit:39745:3.12.0.1;Target=TRINITY_DN2851_c0_g1_i2 1 109 +;Gap=M109
scaffold144|size222625	blastn	match_part	155444	156521	956	+	.	ID=scaffold144|size222625:hsp:77294:3.12.0.1;Parent=scaffold144|size222625:hit:39745:3.12.0.1;Target=TRINITY_DN2851_c0_g1_i2 107 1181 +;Gap=M1078
scaffold144|size222625	blastn	expressed_sequence_match	155054	156521	1346	+	.	ID=scaffold144|size222625:hit:39746:3.12.0.1;Name=TRINITY_DN2851_c0_g1_i3;score=1346
scaffold144|size222625	blastn	match_part	155054	156521	1346	+	.	ID=scaffold144|size222625:hsp:77295:3.12.0.1;Parent=scaffold144|size222625:hit:39746:3.12.0.1;Target=TRINITY_DN2851_c0_g1_i3 1 1465 +;Gap=M1468
scaffold144|size222625	blastn	expressed_sequence_match	153720	154791	1060	-	.	ID=scaffold144|size222625:hit:39747:3.12.0.1;Name=TRINITY_DN7710_c0_g1_i1;score=1060
scaffold144|size222625	blastn	match_part	153720	154791	1060	-	.	ID=scaffold144|size222625:hsp:77296:3.12.0.1;Parent=scaffold144|size222625:hit:39747:3.12.0.1;Target=TRINITY_DN7710_c0_g1_i1 1 1072 +;Gap=M1072
scaffold144|size222625	blastn	expressed_sequence_match	155140	156459	62	+	.	ID=scaffold144|size222625:hit:39748:3.12.0.1;Name=TRINITY_DN16901_c1_g2_i4;score=62
scaffold144|size222625	blastn	match_part	155140	155201	62	+	.	ID=scaffold144|size222625:hsp:77297:3.12.0.1;Parent=scaffold144|size222625:hit:39748:3.12.0.1;Target=TRINITY_DN16901_c1_g2_i4 1 62 +;Gap=M62
scaffold144|size222625	blastn	match_part	155446	156459	892	+	.	ID=scaffold144|size222625:hsp:77298:3.12.0.1;Parent=scaffold144|size222625:hit:39748:3.12.0.1;Target=TRINITY_DN16901_c1_g2_i4 62 1072 +;Gap=M1014
scaffold144|size222625	blastn	expressed_sequence_match	158000	162330	2605	+	.	ID=scaffold144|size222625:hit:39749:3.12.0.1;Name=TRINITY_DN8834_c0_g1_i1;score=2605
scaffold144|size222625	blastn	match_part	158000	160666	2605	+	.	ID=scaffold144|size222625:hsp:77299:3.12.0.1;Parent=scaffold144|size222625:hit:39749:3.12.0.1;Target=TRINITY_DN8834_c0_g1_i1 1 2669 +;Gap=M2667
scaffold144|size222625	blastn	match_part	160742	160938	197	+	.	ID=scaffold144|size222625:hsp:77300:3.12.0.1;Parent=scaffold144|size222625:hit:39749:3.12.0.1;Target=TRINITY_DN8834_c0_g1_i1 2669 2865 +;Gap=M197
scaffold144|size222625	blastn	match_part	161017	162330	1308	+	.	ID=scaffold144|size222625:hsp:77301:3.12.0.1;Parent=scaffold144|size222625:hit:39749:3.12.0.1;Target=TRINITY_DN8834_c0_g1_i1 2864 4177 +;Gap=M1314
scaffold144|size222625	blastn	expressed_sequence_match	157908	158146	233	-	.	ID=scaffold144|size222625:hit:39750:3.12.0.1;Name=TRINITY_DN26743_c0_g1_i1;score=233
scaffold144|size222625	blastn	match_part	157908	158146	233	-	.	ID=scaffold144|size222625:hsp:77302:3.12.0.1;Parent=scaffold144|size222625:hit:39750:3.12.0.1;Target=TRINITY_DN26743_c0_g1_i1 1 239 +;Gap=M239
scaffold144|size222625	blastn	expressed_sequence_match	158077	162359	2506	+	.	ID=scaffold144|size222625:hit:39751:3.12.0.1;Name=TRINITY_DN15990_c0_g1_i1;score=2506
scaffold144|size222625	blastn	match_part	158077	160662	2506	+	.	ID=scaffold144|size222625:hsp:77303:3.12.0.1;Parent=scaffold144|size222625:hit:39751:3.12.0.1;Target=TRINITY_DN15990_c0_g1_i1 1 2588 +;Gap=M2586
scaffold144|size222625	blastn	match_part	160742	160938	197	+	.	ID=scaffold144|size222625:hsp:77304:3.12.0.1;Parent=scaffold144|size222625:hit:39751:3.12.0.1;Target=TRINITY_DN15990_c0_g1_i1 2592 2788 +;Gap=M197
scaffold144|size222625	blastn	match_part	161017	162359	1337	+	.	ID=scaffold144|size222625:hsp:77305:3.12.0.1;Parent=scaffold144|size222625:hit:39751:3.12.0.1;Target=TRINITY_DN15990_c0_g1_i1 2787 4129 +;Gap=M1343
scaffold144|size222625	blastn	expressed_sequence_match	158077	162359	2506	+	.	ID=scaffold144|size222625:hit:39752:3.12.0.1;Name=TRINITY_DN15990_c0_g1_i2;score=2506
scaffold144|size222625	blastn	match_part	158077	160662	2506	+	.	ID=scaffold144|size222625:hsp:77306:3.12.0.1;Parent=scaffold144|size222625:hit:39752:3.12.0.1;Target=TRINITY_DN15990_c0_g1_i2 1 2588 +;Gap=M2586
scaffold144|size222625	blastn	match_part	160742	162359	1612	+	.	ID=scaffold144|size222625:hsp:77307:3.12.0.1;Parent=scaffold144|size222625:hit:39752:3.12.0.1;Target=TRINITY_DN15990_c0_g1_i2 2592 4209 +;Gap=M1618
scaffold144|size222625	blastn	expressed_sequence_match	167291	173317	1754	-	.	ID=scaffold144|size222625:hit:39753:3.12.0.1;Name=TRINITY_DN16070_c0_g2_i1;score=1754
scaffold144|size222625	blastn	match_part	171552	173317	1754	-	.	ID=scaffold144|size222625:hsp:77308:3.12.0.1;Parent=scaffold144|size222625:hit:39753:3.12.0.1;Target=TRINITY_DN16070_c0_g2_i1 1 1766 +;Gap=M1766
scaffold144|size222625	blastn	match_part	167990	171447	3446	-	.	ID=scaffold144|size222625:hsp:77309:3.12.0.1;Parent=scaffold144|size222625:hit:39753:3.12.0.1;Target=TRINITY_DN16070_c0_g2_i1 1767 5224 +;Gap=M3458
scaffold144|size222625	blastn	match_part	167291	167923	627	-	.	ID=scaffold144|size222625:hsp:77310:3.12.0.1;Parent=scaffold144|size222625:hit:39753:3.12.0.1;Target=TRINITY_DN16070_c0_g2_i1 5223 5855 +;Gap=M633
scaffold144|size222625	blastn	expressed_sequence_match	167291	173355	633	+	.	ID=scaffold144|size222625:hit:39754:3.12.0.1;Name=TRINITY_DN7379_c0_g1_i1;score=633
scaffold144|size222625	blastn	match_part	167291	167923	633	+	.	ID=scaffold144|size222625:hsp:77311:3.12.0.1;Parent=scaffold144|size222625:hit:39754:3.12.0.1;Target=TRINITY_DN7379_c0_g1_i1 99 731 +;Gap=M633
scaffold144|size222625	blastn	match_part	167990	173355	5342	+	.	ID=scaffold144|size222625:hsp:77312:3.12.0.1;Parent=scaffold144|size222625:hit:39754:3.12.0.1;Target=TRINITY_DN7379_c0_g1_i1 730 6095 +;Gap=M5366
scaffold144|size222625	blastn	expressed_sequence_match	167291	173355	633	+	.	ID=scaffold144|size222625:hit:39755:3.12.0.1;Name=TRINITY_DN7379_c0_g1_i2;score=633
scaffold144|size222625	blastn	match_part	167291	167923	633	+	.	ID=scaffold144|size222625:hsp:77313:3.12.0.1;Parent=scaffold144|size222625:hit:39755:3.12.0.1;Target=TRINITY_DN7379_c0_g1_i2 99 731 +;Gap=M633
scaffold144|size222625	blastn	match_part	167990	169145	1156	+	.	ID=scaffold144|size222625:hsp:77314:3.12.0.1;Parent=scaffold144|size222625:hit:39755:3.12.0.1;Target=TRINITY_DN7379_c0_g1_i2 730 1885 +;Gap=M1156
scaffold144|size222625	blastn	match_part	169214	173355	4118	+	.	ID=scaffold144|size222625:hsp:77315:3.12.0.1;Parent=scaffold144|size222625:hit:39755:3.12.0.1;Target=TRINITY_DN7379_c0_g1_i2 1886 6027 +;Gap=M4142
scaffold144|size222625	blastn	expressed_sequence_match	167291	173355	6041	+	.	ID=scaffold144|size222625:hit:39756:3.12.0.1;Name=TRINITY_DN7379_c0_g1_i3;score=6041
scaffold144|size222625	blastn	match_part	167291	173355	6041	+	.	ID=scaffold144|size222625:hsp:77316:3.12.0.1;Parent=scaffold144|size222625:hit:39756:3.12.0.1;Target=TRINITY_DN7379_c0_g1_i3 99 6163 +;Gap=M6065
scaffold144|size222625	blastn	expressed_sequence_match	174719	175088	31	+	.	ID=scaffold144|size222625:hit:39757:3.12.0.1;Name=TRINITY_DN10365_c0_g1_i1;score=31
scaffold144|size222625	blastn	match_part	174719	174749	31	+	.	ID=scaffold144|size222625:hsp:77317:3.12.0.1;Parent=scaffold144|size222625:hit:39757:3.12.0.1;Target=TRINITY_DN10365_c0_g1_i1 2 32 +;Gap=M31
scaffold144|size222625	blastn	match_part	174892	174957	42	+	.	ID=scaffold144|size222625:hsp:77318:3.12.0.1;Parent=scaffold144|size222625:hit:39757:3.12.0.1;Target=TRINITY_DN10365_c0_g1_i1 2 67 +;Gap=M66
scaffold144|size222625	blastn	match_part	175051	175088	32	+	.	ID=scaffold144|size222625:hsp:77319:3.12.0.1;Parent=scaffold144|size222625:hit:39757:3.12.0.1;Target=TRINITY_DN10365_c0_g1_i1 176 213 +;Gap=M38
scaffold144|size222625	blastn	expressed_sequence_match	174531	175243	37	-	.	ID=scaffold144|size222625:hit:39758:3.12.0.1;Name=TRINITY_DN10809_c0_g1_i2;score=37
scaffold144|size222625	blastn	match_part	175207	175243	37	-	.	ID=scaffold144|size222625:hsp:77320:3.12.0.1;Parent=scaffold144|size222625:hit:39758:3.12.0.1;Target=TRINITY_DN10809_c0_g1_i2 145 181 +;Gap=M37
scaffold144|size222625	blastn	match_part	175207	175243	37	-	.	ID=scaffold144|size222625:hsp:77321:3.12.0.1;Parent=scaffold144|size222625:hit:39758:3.12.0.1;Target=TRINITY_DN10809_c0_g1_i2 439 475 +;Gap=M37
scaffold144|size222625	blastn	match_part	175035	175088	48	-	.	ID=scaffold144|size222625:hsp:77322:3.12.0.1;Parent=scaffold144|size222625:hit:39758:3.12.0.1;Target=TRINITY_DN10809_c0_g1_i2 128 181 +;Gap=M54
scaffold144|size222625	blastn	match_part	175035	175088	48	-	.	ID=scaffold144|size222625:hsp:77323:3.12.0.1;Parent=scaffold144|size222625:hit:39758:3.12.0.1;Target=TRINITY_DN10809_c0_g1_i2 422 475 +;Gap=M54
scaffold144|size222625	blastn	match_part	175035	175088	36	-	.	ID=scaffold144|size222625:hsp:77324:3.12.0.1;Parent=scaffold144|size222625:hit:39758:3.12.0.1;Target=TRINITY_DN10809_c0_g1_i2 30 83 +;Gap=M54
scaffold144|size222625	blastn	match_part	174876	174957	46	-	.	ID=scaffold144|size222625:hsp:77325:3.12.0.1;Parent=scaffold144|size222625:hit:39758:3.12.0.1;Target=TRINITY_DN10809_c0_g1_i2 198 279 +;Gap=M82
scaffold144|size222625	blastn	match_part	174876	174929	42	-	.	ID=scaffold144|size222625:hsp:77326:3.12.0.1;Parent=scaffold144|size222625:hit:39758:3.12.0.1;Target=TRINITY_DN10809_c0_g1_i2 30 83 +;Gap=M54
scaffold144|size222625	blastn	match_part	174703	174749	41	-	.	ID=scaffold144|size222625:hsp:77327:3.12.0.1;Parent=scaffold144|size222625:hit:39758:3.12.0.1;Target=TRINITY_DN10809_c0_g1_i2 135 181 +;Gap=M47
scaffold144|size222625	blastn	match_part	174703	174749	41	-	.	ID=scaffold144|size222625:hsp:77328:3.12.0.1;Parent=scaffold144|size222625:hit:39758:3.12.0.1;Target=TRINITY_DN10809_c0_g1_i2 429 475 +;Gap=M47
scaffold144|size222625	blastn	match_part	174531	174583	35	-	.	ID=scaffold144|size222625:hsp:77329:3.12.0.1;Parent=scaffold144|size222625:hit:39758:3.12.0.1;Target=TRINITY_DN10809_c0_g1_i2 225 277 +;Gap=M53
scaffold144|size222625	blastn	expressed_sequence_match	174703	175243	37	-	.	ID=scaffold144|size222625:hit:39759:3.12.0.1;Name=TRINITY_DN10809_c0_g1_i3;score=37
scaffold144|size222625	blastn	match_part	175207	175243	37	-	.	ID=scaffold144|size222625:hsp:77330:3.12.0.1;Parent=scaffold144|size222625:hit:39759:3.12.0.1;Target=TRINITY_DN10809_c0_g1_i3 145 181 +;Gap=M37
scaffold144|size222625	blastn	match_part	175035	175088	48	-	.	ID=scaffold144|size222625:hsp:77331:3.12.0.1;Parent=scaffold144|size222625:hit:39759:3.12.0.1;Target=TRINITY_DN10809_c0_g1_i3 128 181 +;Gap=M54
scaffold144|size222625	blastn	match_part	175035	175088	36	-	.	ID=scaffold144|size222625:hsp:77332:3.12.0.1;Parent=scaffold144|size222625:hit:39759:3.12.0.1;Target=TRINITY_DN10809_c0_g1_i3 30 83 +;Gap=M54
scaffold144|size222625	blastn	match_part	175035	175088	36	-	.	ID=scaffold144|size222625:hsp:77333:3.12.0.1;Parent=scaffold144|size222625:hit:39759:3.12.0.1;Target=TRINITY_DN10809_c0_g1_i3 226 279 +;Gap=M54
scaffold144|size222625	blastn	match_part	174876	174929	42	-	.	ID=scaffold144|size222625:hsp:77334:3.12.0.1;Parent=scaffold144|size222625:hit:39759:3.12.0.1;Target=TRINITY_DN10809_c0_g1_i3 30 83 +;Gap=M54
scaffold144|size222625	blastn	match_part	174876	174929	42	-	.	ID=scaffold144|size222625:hsp:77335:3.12.0.1;Parent=scaffold144|size222625:hit:39759:3.12.0.1;Target=TRINITY_DN10809_c0_g1_i3 226 279 +;Gap=M54
scaffold144|size222625	blastn	match_part	174703	174749	41	-	.	ID=scaffold144|size222625:hsp:77336:3.12.0.1;Parent=scaffold144|size222625:hit:39759:3.12.0.1;Target=TRINITY_DN10809_c0_g1_i3 135 181 +;Gap=M47
scaffold144|size222625	blastn	expressed_sequence_match	186200	186817	510	+	.	ID=scaffold144|size222625:hit:39760:3.12.0.1;Name=TRINITY_DN335_c0_g1_i1;score=510
scaffold144|size222625	blastn	match_part	186200	186817	510	+	.	ID=scaffold144|size222625:hsp:77337:3.12.0.1;Parent=scaffold144|size222625:hit:39760:3.12.0.1;Target=TRINITY_DN335_c0_g1_i1 27 644 +;Gap=M618
scaffold144|size222625	blastn	expressed_sequence_match	187961	188168	172	-	.	ID=scaffold144|size222625:hit:39761:3.12.0.1;Name=TRINITY_DN9915_c2_g19_i1;score=172
scaffold144|size222625	blastn	match_part	187961	188168	172	-	.	ID=scaffold144|size222625:hsp:77338:3.12.0.1;Parent=scaffold144|size222625:hit:39761:3.12.0.1;Target=TRINITY_DN9915_c2_g19_i1 1 208 +;Gap=M208
scaffold144|size222625	blastn	expressed_sequence_match	187641	187821	145	-	.	ID=scaffold144|size222625:hit:39762:3.12.0.1;Name=TRINITY_DN9915_c2_g5_i1;score=145
scaffold144|size222625	blastn	match_part	187641	187821	145	-	.	ID=scaffold144|size222625:hsp:77339:3.12.0.1;Parent=scaffold144|size222625:hit:39762:3.12.0.1;Target=TRINITY_DN9915_c2_g5_i1 175 355 +;Gap=M181
scaffold144|size222625	blastn	expressed_sequence_match	188141	188336	112	-	.	ID=scaffold144|size222625:hit:39763:3.12.0.1;Name=TRINITY_DN5576_c0_g3_i1;score=112
scaffold144|size222625	blastn	match_part	188141	188336	112	-	.	ID=scaffold144|size222625:hsp:77340:3.12.0.1;Parent=scaffold144|size222625:hit:39763:3.12.0.1;Target=TRINITY_DN5576_c0_g3_i1 1 196 +;Gap=M196
scaffold144|size222625	blastn	expressed_sequence_match	188586	191570	318	-	.	ID=scaffold144|size222625:hit:39764:3.12.0.1;Name=TRINITY_DN9915_c2_g25_i1;score=318
scaffold144|size222625	blastn	match_part	191064	191570	318	-	.	ID=scaffold144|size222625:hsp:77341:3.12.0.1;Parent=scaffold144|size222625:hit:39764:3.12.0.1;Target=TRINITY_DN9915_c2_g25_i1 1 509 -;Gap=M507
scaffold144|size222625	blastn	match_part	188586	189092	349	-	.	ID=scaffold144|size222625:hsp:77342:3.12.0.1;Parent=scaffold144|size222625:hit:39764:3.12.0.1;Target=TRINITY_DN9915_c2_g25_i1 1 509 +;Gap=M507
scaffold144|size222625	blastn	expressed_sequence_match	187298	187585	201	-	.	ID=scaffold144|size222625:hit:39765:3.12.0.1;Name=TRINITY_DN12418_c0_g1_i1;score=201
scaffold144|size222625	blastn	match_part	187298	187585	201	-	.	ID=scaffold144|size222625:hsp:77343:3.12.0.1;Parent=scaffold144|size222625:hit:39765:3.12.0.1;Target=TRINITY_DN12418_c0_g1_i1 21 308 +;Gap=M288
scaffold144|size222625	blastn	expressed_sequence_match	188805	191349	175	-	.	ID=scaffold144|size222625:hit:39766:3.12.0.1;Name=TRINITY_DN9915_c2_g36_i1;score=175
scaffold144|size222625	blastn	match_part	191109	191349	175	-	.	ID=scaffold144|size222625:hsp:77344:3.12.0.1;Parent=scaffold144|size222625:hit:39766:3.12.0.1;Target=TRINITY_DN9915_c2_g36_i1 1 241 -;Gap=M241
scaffold144|size222625	blastn	match_part	188805	189044	170	-	.	ID=scaffold144|size222625:hsp:77345:3.12.0.1;Parent=scaffold144|size222625:hit:39766:3.12.0.1;Target=TRINITY_DN9915_c2_g36_i1 5 245 +;Gap=M240
scaffold144|size222625	blastn	expressed_sequence_match	186813	186943	107	-	.	ID=scaffold144|size222625:hit:39767:3.12.0.1;Name=TRINITY_DN15798_c0_g1_i1;score=107
scaffold144|size222625	blastn	match_part	186813	186943	107	-	.	ID=scaffold144|size222625:hsp:77346:3.12.0.1;Parent=scaffold144|size222625:hit:39767:3.12.0.1;Target=TRINITY_DN15798_c0_g1_i1 131 261 +;Gap=M131
scaffold144|size222625	blastn	expressed_sequence_match	190961	191129	95	+	.	ID=scaffold144|size222625:hit:39768:3.12.0.1;Name=TRINITY_DN18025_c0_g1_i1;score=95
scaffold144|size222625	blastn	match_part	190961	191129	95	+	.	ID=scaffold144|size222625:hsp:77347:3.12.0.1;Parent=scaffold144|size222625:hit:39768:3.12.0.1;Target=TRINITY_DN18025_c0_g1_i1 2 172 +;Gap=M169
scaffold144|size222625	blastn	expressed_sequence_match	188785	191372	351	+	.	ID=scaffold144|size222625:hit:39769:3.12.0.1;Name=TRINITY_DN18025_c6_g1_i1;score=351
scaffold144|size222625	blastn	match_part	188785	189197	351	+	.	ID=scaffold144|size222625:hsp:77348:3.12.0.1;Parent=scaffold144|size222625:hit:39769:3.12.0.1;Target=TRINITY_DN18025_c6_g1_i1 256 670 -;Gap=M413
scaffold144|size222625	blastn	match_part	189198	189325	122	+	.	ID=scaffold144|size222625:hsp:77349:3.12.0.1;Parent=scaffold144|size222625:hit:39769:3.12.0.1;Target=TRINITY_DN18025_c6_g1_i1 114 241 -;Gap=M128
scaffold144|size222625	blastn	match_part	190832	190960	123	+	.	ID=scaffold144|size222625:hsp:77350:3.12.0.1;Parent=scaffold144|size222625:hit:39769:3.12.0.1;Target=TRINITY_DN18025_c6_g1_i1 113 241 +;Gap=M129
scaffold144|size222625	blastn	match_part	190961	191372	328	+	.	ID=scaffold144|size222625:hsp:77351:3.12.0.1;Parent=scaffold144|size222625:hit:39769:3.12.0.1;Target=TRINITY_DN18025_c6_g1_i1 256 670 +;Gap=M412
scaffold144|size222625	blastn	expressed_sequence_match	188847	191311	176	-	.	ID=scaffold144|size222625:hit:39770:3.12.0.1;Name=TRINITY_DN9915_c2_g25_i2;score=176
scaffold144|size222625	blastn	match_part	191064	191311	176	-	.	ID=scaffold144|size222625:hsp:77352:3.12.0.1;Parent=scaffold144|size222625:hit:39770:3.12.0.1;Target=TRINITY_DN9915_c2_g25_i2 1 248 -;Gap=M248
scaffold144|size222625	blastn	match_part	188847	189092	160	-	.	ID=scaffold144|size222625:hsp:77353:3.12.0.1;Parent=scaffold144|size222625:hit:39770:3.12.0.1;Target=TRINITY_DN9915_c2_g25_i2 1 248 +;Gap=M246
scaffold144|size222625	blastn	expressed_sequence_match	188973	191185	161	+	.	ID=scaffold144|size222625:hit:39771:3.12.0.1;Name=TRINITY_DN9915_c2_g37_i1;score=161
scaffold144|size222625	blastn	match_part	188973	189195	161	+	.	ID=scaffold144|size222625:hsp:77354:3.12.0.1;Parent=scaffold144|size222625:hit:39771:3.12.0.1;Target=TRINITY_DN9915_c2_g37_i1 1 225 -;Gap=M223
scaffold144|size222625	blastn	match_part	190963	191185	155	+	.	ID=scaffold144|size222625:hsp:77355:3.12.0.1;Parent=scaffold144|size222625:hit:39771:3.12.0.1;Target=TRINITY_DN9915_c2_g37_i1 1 225 +;Gap=M223
scaffold144|size222625	blastn	expressed_sequence_match	187969	188165	134	-	.	ID=scaffold144|size222625:hit:39772:3.12.0.1;Name=TRINITY_DN10215_c0_g1_i1;score=134
scaffold144|size222625	blastn	match_part	187969	188165	134	-	.	ID=scaffold144|size222625:hsp:77356:3.12.0.1;Parent=scaffold144|size222625:hit:39772:3.12.0.1;Target=TRINITY_DN10215_c0_g1_i1 6 202 +;Gap=M197
scaffold144|size222625	blastn	expressed_sequence_match	189212	190946	109	-	.	ID=scaffold144|size222625:hit:39773:3.12.0.1;Name=TRINITY_DN9915_c2_g7_i1;score=109
scaffold144|size222625	blastn	match_part	190832	190946	109	-	.	ID=scaffold144|size222625:hsp:77357:3.12.0.1;Parent=scaffold144|size222625:hit:39773:3.12.0.1;Target=TRINITY_DN9915_c2_g7_i1 93 207 -;Gap=M115
scaffold144|size222625	blastn	match_part	189212	189325	108	-	.	ID=scaffold144|size222625:hsp:77358:3.12.0.1;Parent=scaffold144|size222625:hit:39773:3.12.0.1;Target=TRINITY_DN9915_c2_g7_i1 94 207 +;Gap=M114
scaffold144|size222625	blastn	expressed_sequence_match	184213	191884	427	-	.	ID=scaffold144|size222625:hit:39774:3.12.0.1;Name=TRINITY_DN18025_c6_g2_i1;score=427
scaffold144|size222625	blastn	match_part	191287	191884	427	-	.	ID=scaffold144|size222625:hsp:77359:3.12.0.1;Parent=scaffold144|size222625:hit:39774:3.12.0.1;Target=TRINITY_DN18025_c6_g2_i1 1 600 -;Gap=M598
scaffold144|size222625	blastn	match_part	187298	188871	1137	-	.	ID=scaffold144|size222625:hsp:77360:3.12.0.1;Parent=scaffold144|size222625:hit:39774:3.12.0.1;Target=TRINITY_DN18025_c6_g2_i1 1 1583 +;Gap=M1574
scaffold144|size222625	blastn	match_part	184336	186951	2128	-	.	ID=scaffold144|size222625:hsp:77361:3.12.0.1;Parent=scaffold144|size222625:hit:39774:3.12.0.1;Target=TRINITY_DN18025_c6_g2_i1 1930 4550 +;Gap=M2616
scaffold144|size222625	blastn	match_part	184213	184337	98	-	.	ID=scaffold144|size222625:hsp:77362:3.12.0.1;Parent=scaffold144|size222625:hit:39774:3.12.0.1;Target=TRINITY_DN18025_c6_g2_i1 4568 4692 +;Gap=M125
scaffold144|size222625	blastn	expressed_sequence_match	188904	191254	206	-	.	ID=scaffold144|size222625:hit:39775:3.12.0.1;Name=TRINITY_DN9915_c2_g39_i1;score=206
scaffold144|size222625	blastn	match_part	190963	191254	206	-	.	ID=scaffold144|size222625:hsp:77363:3.12.0.1;Parent=scaffold144|size222625:hit:39775:3.12.0.1;Target=TRINITY_DN9915_c2_g39_i1 1 294 -;Gap=M292
scaffold144|size222625	blastn	match_part	188904	189195	212	-	.	ID=scaffold144|size222625:hsp:77364:3.12.0.1;Parent=scaffold144|size222625:hit:39775:3.12.0.1;Target=TRINITY_DN9915_c2_g39_i1 1 294 +;Gap=M292
scaffold144|size222625	blastn	expressed_sequence_match	188761	191395	138	-	.	ID=scaffold144|size222625:hit:39776:3.12.0.1;Name=TRINITY_DN9915_c2_g8_i1;score=138
scaffold144|size222625	blastn	match_part	191190	191395	138	-	.	ID=scaffold144|size222625:hsp:77365:3.12.0.1;Parent=scaffold144|size222625:hit:39776:3.12.0.1;Target=TRINITY_DN9915_c2_g8_i1 1 208 -;Gap=M206
scaffold144|size222625	blastn	match_part	188761	188968	160	-	.	ID=scaffold144|size222625:hsp:77366:3.12.0.1;Parent=scaffold144|size222625:hit:39776:3.12.0.1;Target=TRINITY_DN9915_c2_g8_i1 1 208 +;Gap=M208
scaffold144|size222625	blastn	expressed_sequence_match	188529	191652	101	+	.	ID=scaffold144|size222625:hit:39777:3.12.0.1;Name=TRINITY_DN15670_c2_g1_i1;score=101
scaffold144|size222625	blastn	match_part	188529	188701	101	+	.	ID=scaffold144|size222625:hsp:77367:3.12.0.1;Parent=scaffold144|size222625:hit:39777:3.12.0.1;Target=TRINITY_DN15670_c2_g1_i1 151 323 -;Gap=M173
scaffold144|size222625	blastn	match_part	191479	191652	114	+	.	ID=scaffold144|size222625:hsp:77368:3.12.0.1;Parent=scaffold144|size222625:hit:39777:3.12.0.1;Target=TRINITY_DN15670_c2_g1_i1 175 348 +;Gap=M174
scaffold144|size222625	blastn	expressed_sequence_match	185585	185788	108	+	.	ID=scaffold144|size222625:hit:39778:3.12.0.1;Name=TRINITY_DN23623_c0_g1_i1;score=108
scaffold144|size222625	blastn	match_part	185585	185788	108	+	.	ID=scaffold144|size222625:hsp:77369:3.12.0.1;Parent=scaffold144|size222625:hit:39778:3.12.0.1;Target=TRINITY_DN23623_c0_g1_i1 6 209 +;Gap=M204
scaffold144|size222625	blastn	expressed_sequence_match	184506	185739	922	+	.	ID=scaffold144|size222625:hit:39779:3.12.0.1;Name=TRINITY_DN3754_c0_g1_i1;score=922
scaffold144|size222625	blastn	match_part	184506	185739	922	+	.	ID=scaffold144|size222625:hsp:77370:3.12.0.1;Parent=scaffold144|size222625:hit:39779:3.12.0.1;Target=TRINITY_DN3754_c0_g1_i1 8 1244 +;Gap=M1234
scaffold144|size222625	blastn	expressed_sequence_match	188400	191757	375	-	.	ID=scaffold144|size222625:hit:39780:3.12.0.1;Name=TRINITY_DN9915_c2_g1_i1;score=375
scaffold144|size222625	blastn	match_part	191206	191757	375	-	.	ID=scaffold144|size222625:hsp:77371:3.12.0.1;Parent=scaffold144|size222625:hit:39780:3.12.0.1;Target=TRINITY_DN9915_c2_g1_i1 1 554 -;Gap=M552
scaffold144|size222625	blastn	match_part	188400	188952	394	-	.	ID=scaffold144|size222625:hsp:77372:3.12.0.1;Parent=scaffold144|size222625:hit:39780:3.12.0.1;Target=TRINITY_DN9915_c2_g1_i1 1 553 +;Gap=M553
scaffold144|size222625	blastn	expressed_sequence_match	188930	191228	196	+	.	ID=scaffold144|size222625:hit:39781:3.12.0.1;Name=TRINITY_DN9915_c2_g38_i2;score=196
scaffold144|size222625	blastn	match_part	188930	189193	196	+	.	ID=scaffold144|size222625:hsp:77373:3.12.0.1;Parent=scaffold144|size222625:hit:39781:3.12.0.1;Target=TRINITY_DN9915_c2_g38_i2 188 453 -;Gap=M264
scaffold144|size222625	blastn	match_part	189198	189325	116	+	.	ID=scaffold144|size222625:hsp:77374:3.12.0.1;Parent=scaffold144|size222625:hit:39781:3.12.0.1;Target=TRINITY_DN9915_c2_g38_i2 42 169 -;Gap=M128
scaffold144|size222625	blastn	match_part	190832	190960	117	+	.	ID=scaffold144|size222625:hsp:77375:3.12.0.1;Parent=scaffold144|size222625:hit:39781:3.12.0.1;Target=TRINITY_DN9915_c2_g38_i2 41 169 +;Gap=M129
scaffold144|size222625	blastn	match_part	190965	191228	190	+	.	ID=scaffold144|size222625:hsp:77376:3.12.0.1;Parent=scaffold144|size222625:hit:39781:3.12.0.1;Target=TRINITY_DN9915_c2_g38_i2 188 453 +;Gap=M264
scaffold144|size222625	blastn	expressed_sequence_match	188350	191807	128	+	.	ID=scaffold144|size222625:hit:39782:3.12.0.1;Name=TRINITY_DN5662_c0_g1_i1;score=128
scaffold144|size222625	blastn	match_part	188350	188544	128	+	.	ID=scaffold144|size222625:hsp:77377:3.12.0.1;Parent=scaffold144|size222625:hit:39782:3.12.0.1;Target=TRINITY_DN5662_c0_g1_i1 26 221 +;Gap=M195
scaffold144|size222625	blastn	match_part	191612	191807	166	+	.	ID=scaffold144|size222625:hsp:77378:3.12.0.1;Parent=scaffold144|size222625:hit:39782:3.12.0.1;Target=TRINITY_DN5662_c0_g1_i1 26 221 -;Gap=M196
scaffold144|size222625	blastn	expressed_sequence_match	187641	187882	155	-	.	ID=scaffold144|size222625:hit:39783:3.12.0.1;Name=TRINITY_DN9915_c2_g29_i1;score=155
scaffold144|size222625	blastn	match_part	187641	187882	155	-	.	ID=scaffold144|size222625:hsp:77379:3.12.0.1;Parent=scaffold144|size222625:hit:39783:3.12.0.1;Target=TRINITY_DN9915_c2_g29_i1 115 355 +;Gap=M242
scaffold144|size222625	blastn	expressed_sequence_match	187361	187544	53	-	.	ID=scaffold144|size222625:hit:39784:3.12.0.1;Name=TRINITY_DN10017_c0_g1_i1;score=53
scaffold144|size222625	blastn	match_part	187361	187544	53	-	.	ID=scaffold144|size222625:hsp:77380:3.12.0.1;Parent=scaffold144|size222625:hit:39784:3.12.0.1;Target=TRINITY_DN10017_c0_g1_i1 19 201 +;Gap=M184
scaffold144|size222625	blastn	expressed_sequence_match	187641	188114	325	-	.	ID=scaffold144|size222625:hit:39785:3.12.0.1;Name=TRINITY_DN9915_c2_g32_i1;score=325
scaffold144|size222625	blastn	match_part	187641	188114	325	-	.	ID=scaffold144|size222625:hsp:77381:3.12.0.1;Parent=scaffold144|size222625:hit:39785:3.12.0.1;Target=TRINITY_DN9915_c2_g32_i1 1 475 +;Gap=M474
scaffold144|size222625	blastn	expressed_sequence_match	188539	191617	317	+	.	ID=scaffold144|size222625:hit:39786:3.12.0.1;Name=TRINITY_DN9915_c2_g1_i2;score=317
scaffold144|size222625	blastn	match_part	188539	188915	317	+	.	ID=scaffold144|size222625:hsp:77382:3.12.0.1;Parent=scaffold144|size222625:hit:39786:3.12.0.1;Target=TRINITY_DN9915_c2_g1_i2 4 380 -;Gap=M377
scaffold144|size222625	blastn	match_part	191243	191617	252	+	.	ID=scaffold144|size222625:hsp:77383:3.12.0.1;Parent=scaffold144|size222625:hit:39786:3.12.0.1;Target=TRINITY_DN9915_c2_g1_i2 4 380 +;Gap=M375
scaffold144|size222625	blastn	expressed_sequence_match	188146	191884	259	+	.	ID=scaffold144|size222625:hit:39787:3.12.0.1;Name=TRINITY_DN9915_c2_g43_i1;score=259
scaffold144|size222625	blastn	match_part	188146	188472	259	+	.	ID=scaffold144|size222625:hsp:77384:3.12.0.1;Parent=scaffold144|size222625:hit:39787:3.12.0.1;Target=TRINITY_DN9915_c2_g43_i1 1 329 -;Gap=M327
scaffold144|size222625	blastn	match_part	191683	191884	160	+	.	ID=scaffold144|size222625:hsp:77385:3.12.0.1;Parent=scaffold144|size222625:hit:39787:3.12.0.1;Target=TRINITY_DN9915_c2_g43_i1 1 202 +;Gap=M202
scaffold144|size222625	blastn	expressed_sequence_match	188322	191835	194	-	.	ID=scaffold144|size222625:hit:39788:3.12.0.1;Name=TRINITY_DN5662_c0_g1_i2;score=194
scaffold144|size222625	blastn	match_part	191612	191835	194	-	.	ID=scaffold144|size222625:hsp:77386:3.12.0.1;Parent=scaffold144|size222625:hit:39788:3.12.0.1;Target=TRINITY_DN5662_c0_g1_i2 1 224 +;Gap=M224
scaffold144|size222625	blastn	match_part	188322	188544	156	-	.	ID=scaffold144|size222625:hsp:77387:3.12.0.1;Parent=scaffold144|size222625:hit:39788:3.12.0.1;Target=TRINITY_DN5662_c0_g1_i2 1 224 -;Gap=M223
scaffold144|size222625	blastn	expressed_sequence_match	188179	191884	106	-	.	ID=scaffold144|size222625:hit:39789:3.12.0.1;Name=TRINITY_DN9915_c2_g10_i1;score=106
scaffold144|size222625	blastn	match_part	191743	191884	106	-	.	ID=scaffold144|size222625:hsp:77388:3.12.0.1;Parent=scaffold144|size222625:hit:39789:3.12.0.1;Target=TRINITY_DN9915_c2_g10_i1 1 142 -;Gap=M142
scaffold144|size222625	blastn	match_part	188179	188404	184	-	.	ID=scaffold144|size222625:hsp:77389:3.12.0.1;Parent=scaffold144|size222625:hit:39789:3.12.0.1;Target=TRINITY_DN9915_c2_g10_i1 11 236 +;Gap=M226
scaffold144|size222625	blastn	expressed_sequence_match	187861	188038	116	-	.	ID=scaffold144|size222625:hit:39790:3.12.0.1;Name=TRINITY_DN6466_c0_g4_i1;score=116
scaffold144|size222625	blastn	match_part	187861	188038	116	-	.	ID=scaffold144|size222625:hsp:77390:3.12.0.1;Parent=scaffold144|size222625:hit:39790:3.12.0.1;Target=TRINITY_DN6466_c0_g4_i1 6 185 +;Gap=M178
scaffold144|size222625	blastn	expressed_sequence_match	185567	185770	54	-	.	ID=scaffold144|size222625:hit:39791:3.12.0.1;Name=TRINITY_DN19319_c0_g1_i1;score=54
scaffold144|size222625	blastn	match_part	185567	185770	54	-	.	ID=scaffold144|size222625:hsp:77391:3.12.0.1;Parent=scaffold144|size222625:hit:39791:3.12.0.1;Target=TRINITY_DN19319_c0_g1_i1 24 227 +;Gap=M204
scaffold144|size222625	blastn	expressed_sequence_match	189029	189176	48	-	.	ID=scaffold144|size222625:hit:39792:3.12.0.1;Name=TRINITY_DN14750_c0_g1_i2;score=48
scaffold144|size222625	blastn	match_part	189029	189176	48	-	.	ID=scaffold144|size222625:hsp:77392:3.12.0.1;Parent=scaffold144|size222625:hit:39792:3.12.0.1;Target=TRINITY_DN14750_c0_g1_i2 171 319 +;Gap=M148
scaffold144|size222625	blastn	expressed_sequence_match	188761	191395	272	-	.	ID=scaffold144|size222625:hit:39793:3.12.0.1;Name=TRINITY_DN9915_c2_g45_i1;score=272
scaffold144|size222625	blastn	match_part	191018	191395	272	-	.	ID=scaffold144|size222625:hsp:77393:3.12.0.1;Parent=scaffold144|size222625:hit:39793:3.12.0.1;Target=TRINITY_DN9915_c2_g45_i1 1 382 -;Gap=M378
scaffold144|size222625	blastn	match_part	188761	189140	306	-	.	ID=scaffold144|size222625:hsp:77394:3.12.0.1;Parent=scaffold144|size222625:hit:39793:3.12.0.1;Target=TRINITY_DN9915_c2_g45_i1 1 382 +;Gap=M380
scaffold144|size222625	blastn	expressed_sequence_match	188400	191757	292	+	.	ID=scaffold144|size222625:hit:39794:3.12.0.1;Name=TRINITY_DN9915_c2_g1_i3;score=292
scaffold144|size222625	blastn	match_part	188400	188850	292	+	.	ID=scaffold144|size222625:hsp:77395:3.12.0.1;Parent=scaffold144|size222625:hit:39794:3.12.0.1;Target=TRINITY_DN9915_c2_g1_i3 177 627 -;Gap=M451
scaffold144|size222625	blastn	match_part	188877	189044	116	+	.	ID=scaffold144|size222625:hsp:77396:3.12.0.1;Parent=scaffold144|size222625:hit:39794:3.12.0.1;Target=TRINITY_DN9915_c2_g1_i3 9 177 -;Gap=M168
scaffold144|size222625	blastn	match_part	191106	191281	134	+	.	ID=scaffold144|size222625:hsp:77397:3.12.0.1;Parent=scaffold144|size222625:hit:39794:3.12.0.1;Target=TRINITY_DN9915_c2_g1_i3 2 177 +;Gap=M176
scaffold144|size222625	blastn	match_part	191308	191757	273	+	.	ID=scaffold144|size222625:hsp:77398:3.12.0.1;Parent=scaffold144|size222625:hit:39794:3.12.0.1;Target=TRINITY_DN9915_c2_g1_i3 177 628 +;Gap=M450
scaffold144|size222625	blastn	expressed_sequence_match	185641	185937	255	-	.	ID=scaffold144|size222625:hit:39795:3.12.0.1;Name=TRINITY_DN1851_c0_g1_i1;score=255
scaffold144|size222625	blastn	match_part	185641	185937	255	-	.	ID=scaffold144|size222625:hsp:77399:3.12.0.1;Parent=scaffold144|size222625:hit:39795:3.12.0.1;Target=TRINITY_DN1851_c0_g1_i1 1 297 +;Gap=M297
scaffold144|size222625	blastn	expressed_sequence_match	188400	191757	209	+	.	ID=scaffold144|size222625:hit:39796:3.12.0.1;Name=TRINITY_DN9915_c2_g11_i1;score=209
scaffold144|size222625	blastn	match_part	188400	188689	209	+	.	ID=scaffold144|size222625:hsp:77400:3.12.0.1;Parent=scaffold144|size222625:hit:39796:3.12.0.1;Target=TRINITY_DN9915_c2_g11_i1 1 290 -;Gap=M290
scaffold144|size222625	blastn	match_part	191477	191757	239	+	.	ID=scaffold144|size222625:hsp:77401:3.12.0.1;Parent=scaffold144|size222625:hit:39796:3.12.0.1;Target=TRINITY_DN9915_c2_g11_i1 11 291 +;Gap=M281
scaffold144|size222625	blastn	expressed_sequence_match	188119	191884	85	-	.	ID=scaffold144|size222625:hit:39797:3.12.0.1;Name=TRINITY_DN9915_c2_g32_i2;score=85
scaffold144|size222625	blastn	match_part	191788	191884	85	-	.	ID=scaffold144|size222625:hsp:77402:3.12.0.1;Parent=scaffold144|size222625:hit:39797:3.12.0.1;Target=TRINITY_DN9915_c2_g32_i2 4 100 -;Gap=M97
scaffold144|size222625	blastn	match_part	188119	188372	170	-	.	ID=scaffold144|size222625:hsp:77403:3.12.0.1;Parent=scaffold144|size222625:hit:39797:3.12.0.1;Target=TRINITY_DN9915_c2_g32_i2 1 254 +;Gap=M254
scaffold144|size222625	blastn	expressed_sequence_match	188736	191420	155	+	.	ID=scaffold144|size222625:hit:39798:3.12.0.1;Name=TRINITY_DN6014_c0_g1_i1;score=155
scaffold144|size222625	blastn	match_part	188736	188956	155	+	.	ID=scaffold144|size222625:hsp:77404:3.12.0.1;Parent=scaffold144|size222625:hit:39798:3.12.0.1;Target=TRINITY_DN6014_c0_g1_i1 1 221 +;Gap=M221
scaffold144|size222625	blastn	match_part	191202	191420	133	+	.	ID=scaffold144|size222625:hsp:77405:3.12.0.1;Parent=scaffold144|size222625:hit:39798:3.12.0.1;Target=TRINITY_DN6014_c0_g1_i1 1 221 -;Gap=M219
scaffold144|size222625	blastn	expressed_sequence_match	187765	187947	108	-	.	ID=scaffold144|size222625:hit:39799:3.12.0.1;Name=TRINITY_DN6466_c0_g5_i1;score=108
scaffold144|size222625	blastn	match_part	187765	187947	108	-	.	ID=scaffold144|size222625:hsp:77406:3.12.0.1;Parent=scaffold144|size222625:hit:39799:3.12.0.1;Target=TRINITY_DN6466_c0_g5_i1 32 213 +;Gap=M183
scaffold144|size222625	blastn	expressed_sequence_match	184943	185283	96	-	.	ID=scaffold144|size222625:hit:39800:3.12.0.1;Name=TRINITY_DN5663_c0_g1_i1;score=96
scaffold144|size222625	blastn	match_part	184943	185283	96	-	.	ID=scaffold144|size222625:hsp:77407:3.12.0.1;Parent=scaffold144|size222625:hit:39800:3.12.0.1;Target=TRINITY_DN5663_c0_g1_i1 1 340 +;Gap=M341
scaffold144|size222625	blastn	expressed_sequence_match	187785	188041	66	-	.	ID=scaffold144|size222625:hit:39801:3.12.0.1;Name=TRINITY_DN8689_c0_g1_i1;score=66
scaffold144|size222625	blastn	match_part	187785	188041	66	-	.	ID=scaffold144|size222625:hsp:77408:3.12.0.1;Parent=scaffold144|size222625:hit:39801:3.12.0.1;Target=TRINITY_DN8689_c0_g1_i1 1 258 +;Gap=M257
scaffold144|size222625	blastn	expressed_sequence_match	188008	191884	85	-	.	ID=scaffold144|size222625:hit:39802:3.12.0.1;Name=TRINITY_DN9915_c2_g32_i4;score=85
scaffold144|size222625	blastn	match_part	191788	191884	85	-	.	ID=scaffold144|size222625:hsp:77409:3.12.0.1;Parent=scaffold144|size222625:hit:39802:3.12.0.1;Target=TRINITY_DN9915_c2_g32_i4 4 100 -;Gap=M97
scaffold144|size222625	blastn	match_part	188008	188372	260	-	.	ID=scaffold144|size222625:hsp:77410:3.12.0.1;Parent=scaffold144|size222625:hit:39802:3.12.0.1;Target=TRINITY_DN9915_c2_g32_i4 1 365 +;Gap=M365
scaffold144|size222625	blastn	expressed_sequence_match	187765	188078	165	-	.	ID=scaffold144|size222625:hit:39803:3.12.0.1;Name=TRINITY_DN6466_c0_g7_i1;score=165
scaffold144|size222625	blastn	match_part	187765	188078	165	-	.	ID=scaffold144|size222625:hsp:77411:3.12.0.1;Parent=scaffold144|size222625:hit:39803:3.12.0.1;Target=TRINITY_DN6466_c0_g7_i1 1 315 +;Gap=M314
scaffold144|size222625	blastn	expressed_sequence_match	188326	191831	159	-	.	ID=scaffold144|size222625:hit:39804:3.12.0.1;Name=TRINITY_DN12744_c0_g1_i1;score=159
scaffold144|size222625	blastn	match_part	191631	191831	159	-	.	ID=scaffold144|size222625:hsp:77412:3.12.0.1;Parent=scaffold144|size222625:hit:39804:3.12.0.1;Target=TRINITY_DN12744_c0_g1_i1 1 201 -;Gap=M201
scaffold144|size222625	blastn	match_part	188326	188520	133	-	.	ID=scaffold144|size222625:hsp:77413:3.12.0.1;Parent=scaffold144|size222625:hit:39804:3.12.0.1;Target=TRINITY_DN12744_c0_g1_i1 5 201 +;Gap=M195
scaffold144|size222625	blastn	expressed_sequence_match	188553	191603	153	+	.	ID=scaffold144|size222625:hit:39805:3.12.0.1;Name=TRINITY_DN9915_c2_g1_i4;score=153
scaffold144|size222625	blastn	match_part	188553	188759	153	+	.	ID=scaffold144|size222625:hsp:77414:3.12.0.1;Parent=scaffold144|size222625:hit:39805:3.12.0.1;Target=TRINITY_DN9915_c2_g1_i4 6 212 -;Gap=M207
scaffold144|size222625	blastn	match_part	191397	191603	122	+	.	ID=scaffold144|size222625:hsp:77415:3.12.0.1;Parent=scaffold144|size222625:hit:39805:3.12.0.1;Target=TRINITY_DN9915_c2_g1_i4 6 212 +;Gap=M207
scaffold144|size222625	blastn	expressed_sequence_match	187972	188168	149	-	.	ID=scaffold144|size222625:hit:39806:3.12.0.1;Name=TRINITY_DN9915_c2_g46_i1;score=149
scaffold144|size222625	blastn	match_part	187972	188168	149	-	.	ID=scaffold144|size222625:hsp:77416:3.12.0.1;Parent=scaffold144|size222625:hit:39806:3.12.0.1;Target=TRINITY_DN9915_c2_g46_i1 1 197 +;Gap=M197
scaffold144|size222625	blastn	expressed_sequence_match	187895	188114	87	-	.	ID=scaffold144|size222625:hit:39807:3.12.0.1;Name=TRINITY_DN7047_c0_g1_i1;score=87
scaffold144|size222625	blastn	match_part	187895	188114	87	-	.	ID=scaffold144|size222625:hsp:77417:3.12.0.1;Parent=scaffold144|size222625:hit:39807:3.12.0.1;Target=TRINITY_DN7047_c0_g1_i1 2 222 +;Gap=M220
scaffold144|size222625	blastn	expressed_sequence_match	187785	188041	72	-	.	ID=scaffold144|size222625:hit:39808:3.12.0.1;Name=TRINITY_DN8689_c0_g2_i1;score=72
scaffold144|size222625	blastn	match_part	187785	188041	72	-	.	ID=scaffold144|size222625:hsp:77418:3.12.0.1;Parent=scaffold144|size222625:hit:39808:3.12.0.1;Target=TRINITY_DN8689_c0_g2_i1 1 258 +;Gap=M257
scaffold144|size222625	blastn	expressed_sequence_match	188602	191365	65	+	.	ID=scaffold144|size222625:hit:39809:3.12.0.1;Name=TRINITY_DN3384_c0_g1_i1;score=65
scaffold144|size222625	blastn	match_part	188602	188887	65	+	.	ID=scaffold144|size222625:hsp:77419:3.12.0.1;Parent=scaffold144|size222625:hit:39809:3.12.0.1;Target=TRINITY_DN3384_c0_g1_i1 30 314 -;Gap=M286
scaffold144|size222625	blastn	match_part	191271	191365	41	+	.	ID=scaffold144|size222625:hsp:77420:3.12.0.1;Parent=scaffold144|size222625:hit:39809:3.12.0.1;Target=TRINITY_DN3384_c0_g1_i1 30 124 +;Gap=M95
scaffold144|size222625	blastn	expressed_sequence_match	187641	188138	326	-	.	ID=scaffold144|size222625:hit:39810:3.12.0.1;Name=TRINITY_DN9915_c2_g32_i5;score=326
scaffold144|size222625	blastn	match_part	187641	188138	326	-	.	ID=scaffold144|size222625:hsp:77421:3.12.0.1;Parent=scaffold144|size222625:hit:39810:3.12.0.1;Target=TRINITY_DN9915_c2_g32_i5 1 499 +;Gap=M498
scaffold144|size222625	blastn	expressed_sequence_match	188053	191884	215	+	.	ID=scaffold144|size222625:hit:39811:3.12.0.1;Name=TRINITY_DN9915_c2_g3_i1;score=215
scaffold144|size222625	blastn	match_part	188053	188303	215	+	.	ID=scaffold144|size222625:hsp:77422:3.12.0.1;Parent=scaffold144|size222625:hit:39811:3.12.0.1;Target=TRINITY_DN9915_c2_g3_i1 1 251 -;Gap=M251
scaffold144|size222625	blastn	match_part	191854	191884	31	+	.	ID=scaffold144|size222625:hsp:77423:3.12.0.1;Parent=scaffold144|size222625:hit:39811:3.12.0.1;Target=TRINITY_DN9915_c2_g3_i1 1 31 +;Gap=M31
scaffold144|size222625	blastn	expressed_sequence_match	188447	191777	120	+	.	ID=scaffold144|size222625:hit:39812:3.12.0.1;Name=TRINITY_DN12050_c0_g1_i1;score=120
scaffold144|size222625	blastn	match_part	188447	188697	120	+	.	ID=scaffold144|size222625:hsp:77424:3.12.0.1;Parent=scaffold144|size222625:hit:39812:3.12.0.1;Target=TRINITY_DN12050_c0_g1_i1 1 250 -;Gap=M251
scaffold144|size222625	blastn	match_part	191478	191777	150	+	.	ID=scaffold144|size222625:hsp:77425:3.12.0.1;Parent=scaffold144|size222625:hit:39812:3.12.0.1;Target=TRINITY_DN12050_c0_g1_i1 20 319 +;Gap=M300
scaffold144|size222625	blastn	expressed_sequence_match	189041	191125	99	-	.	ID=scaffold144|size222625:hit:39813:3.12.0.1;Name=TRINITY_DN9915_c2_g15_i1;score=99
scaffold144|size222625	blastn	match_part	190965	191125	99	-	.	ID=scaffold144|size222625:hsp:77426:3.12.0.1;Parent=scaffold144|size222625:hit:39813:3.12.0.1;Target=TRINITY_DN9915_c2_g15_i1 172 334 -;Gap=M161
scaffold144|size222625	blastn	match_part	190832	190960	123	-	.	ID=scaffold144|size222625:hsp:77427:3.12.0.1;Parent=scaffold144|size222625:hit:39813:3.12.0.1;Target=TRINITY_DN9915_c2_g15_i1 25 153 -;Gap=M129
scaffold144|size222625	blastn	match_part	189198	189325	122	-	.	ID=scaffold144|size222625:hsp:77428:3.12.0.1;Parent=scaffold144|size222625:hit:39813:3.12.0.1;Target=TRINITY_DN9915_c2_g15_i1 26 153 +;Gap=M128
scaffold144|size222625	blastn	match_part	189041	189193	117	-	.	ID=scaffold144|size222625:hsp:77429:3.12.0.1;Parent=scaffold144|size222625:hit:39813:3.12.0.1;Target=TRINITY_DN9915_c2_g15_i1 172 324 +;Gap=M153
scaffold144|size222625	blastn	expressed_sequence_match	188141	191878	45	-	.	ID=scaffold144|size222625:hit:39814:3.12.0.1;Name=TRINITY_DN5576_c0_g1_i1;score=45
scaffold144|size222625	blastn	match_part	191798	191878	45	-	.	ID=scaffold144|size222625:hsp:77430:3.12.0.1;Parent=scaffold144|size222625:hit:39814:3.12.0.1;Target=TRINITY_DN5576_c0_g1_i1 1 81 -;Gap=M81
scaffold144|size222625	blastn	match_part	188141	188359	105	-	.	ID=scaffold144|size222625:hsp:77431:3.12.0.1;Parent=scaffold144|size222625:hit:39814:3.12.0.1;Target=TRINITY_DN5576_c0_g1_i1 1 219 +;Gap=M219
scaffold144|size222625	blastn	expressed_sequence_match	188602	191365	58	+	.	ID=scaffold144|size222625:hit:39815:3.12.0.1;Name=TRINITY_DN3384_c0_g2_i1;score=58
scaffold144|size222625	blastn	match_part	188602	188701	58	+	.	ID=scaffold144|size222625:hsp:77432:3.12.0.1;Parent=scaffold144|size222625:hit:39815:3.12.0.1;Target=TRINITY_DN3384_c0_g2_i1 215 314 -;Gap=M100
scaffold144|size222625	blastn	match_part	191271	191365	41	+	.	ID=scaffold144|size222625:hsp:77433:3.12.0.1;Parent=scaffold144|size222625:hit:39815:3.12.0.1;Target=TRINITY_DN3384_c0_g2_i1 30 124 +;Gap=M95
scaffold144|size222625	blastn	expressed_sequence_match	188161	191876	312	-	.	ID=scaffold144|size222625:hit:39816:3.12.0.1;Name=TRINITY_DN9915_c2_g33_i1;score=312
scaffold144|size222625	blastn	match_part	191464	191876	312	-	.	ID=scaffold144|size222625:hsp:77434:3.12.0.1;Parent=scaffold144|size222625:hit:39816:3.12.0.1;Target=TRINITY_DN9915_c2_g33_i1 40 451 -;Gap=M413
scaffold144|size222625	blastn	match_part	188161	188730	395	-	.	ID=scaffold144|size222625:hsp:77435:3.12.0.1;Parent=scaffold144|size222625:hit:39816:3.12.0.1;Target=TRINITY_DN9915_c2_g33_i1 1 571 +;Gap=M570
scaffold144|size222625	blastn	expressed_sequence_match	185847	186209	255	-	.	ID=scaffold144|size222625:hit:39817:3.12.0.1;Name=TRINITY_DN12820_c0_g1_i1;score=255
scaffold144|size222625	blastn	match_part	185847	186209	255	-	.	ID=scaffold144|size222625:hsp:77436:3.12.0.1;Parent=scaffold144|size222625:hit:39817:3.12.0.1;Target=TRINITY_DN12820_c0_g1_i1 1 363 +;Gap=M363
scaffold144|size222625	blastn	expressed_sequence_match	188152	191878	118	+	.	ID=scaffold144|size222625:hit:39818:3.12.0.1;Name=TRINITY_DN5576_c0_g2_i1;score=118
scaffold144|size222625	blastn	match_part	188152	188359	118	+	.	ID=scaffold144|size222625:hsp:77437:3.12.0.1;Parent=scaffold144|size222625:hit:39818:3.12.0.1;Target=TRINITY_DN5576_c0_g2_i1 1 208 -;Gap=M208
scaffold144|size222625	blastn	match_part	191798	191878	45	+	.	ID=scaffold144|size222625:hsp:77438:3.12.0.1;Parent=scaffold144|size222625:hit:39818:3.12.0.1;Target=TRINITY_DN5576_c0_g2_i1 1 81 +;Gap=M81
scaffold144|size222625	blastn	expressed_sequence_match	189198	190960	117	-	.	ID=scaffold144|size222625:hit:39819:3.12.0.1;Name=TRINITY_DN9915_c2_g16_i1;score=117
scaffold144|size222625	blastn	match_part	190832	190960	117	-	.	ID=scaffold144|size222625:hsp:77439:3.12.0.1;Parent=scaffold144|size222625:hit:39819:3.12.0.1;Target=TRINITY_DN9915_c2_g16_i1 116 244 -;Gap=M129
scaffold144|size222625	blastn	match_part	189198	189325	116	-	.	ID=scaffold144|size222625:hsp:77440:3.12.0.1;Parent=scaffold144|size222625:hit:39819:3.12.0.1;Target=TRINITY_DN9915_c2_g16_i1 117 244 +;Gap=M128
scaffold144|size222625	blastn	expressed_sequence_match	187987	188114	98	-	.	ID=scaffold144|size222625:hit:39820:3.12.0.1;Name=TRINITY_DN7612_c0_g1_i1;score=98
scaffold144|size222625	blastn	match_part	187987	188114	98	-	.	ID=scaffold144|size222625:hsp:77441:3.12.0.1;Parent=scaffold144|size222625:hit:39820:3.12.0.1;Target=TRINITY_DN7612_c0_g1_i1 68 195 +;Gap=M128
scaffold144|size222625	blastn	expressed_sequence_match	194517	196184	1538	+	.	ID=scaffold144|size222625:hit:39821:3.12.0.1;Name=TRINITY_DN15636_c0_g1_i1;score=1538
scaffold144|size222625	blastn	match_part	194517	196184	1538	+	.	ID=scaffold144|size222625:hsp:77442:3.12.0.1;Parent=scaffold144|size222625:hit:39821:3.12.0.1;Target=TRINITY_DN15636_c0_g1_i1 8 1676 +;Gap=M1668
scaffold144|size222625	blastn	expressed_sequence_match	194512	196203	902	+	.	ID=scaffold144|size222625:hit:39822:3.12.0.1;Name=TRINITY_DN7600_c0_g1_i1;score=902
scaffold144|size222625	blastn	match_part	194512	195473	902	+	.	ID=scaffold144|size222625:hsp:77443:3.12.0.1;Parent=scaffold144|size222625:hit:39822:3.12.0.1;Target=TRINITY_DN7600_c0_g1_i1 1 962 +;Gap=M962
scaffold144|size222625	blastn	match_part	195613	196203	539	+	.	ID=scaffold144|size222625:hsp:77444:3.12.0.1;Parent=scaffold144|size222625:hit:39822:3.12.0.1;Target=TRINITY_DN7600_c0_g1_i1 962 1553 +;Gap=M591
scaffold144|size222625	blastn	expressed_sequence_match	196239	196521	271	-	.	ID=scaffold144|size222625:hit:39823:3.12.0.1;Name=TRINITY_DN16396_c0_g1_i1;score=271
scaffold144|size222625	blastn	match_part	196239	196521	271	-	.	ID=scaffold144|size222625:hsp:77445:3.12.0.1;Parent=scaffold144|size222625:hit:39823:3.12.0.1;Target=TRINITY_DN16396_c0_g1_i1 1 283 +;Gap=M283
scaffold144|size222625	blastn	expressed_sequence_match	196276	196565	266	-	.	ID=scaffold144|size222625:hit:39824:3.12.0.1;Name=TRINITY_DN14055_c0_g1_i1;score=266
scaffold144|size222625	blastn	match_part	196276	196565	266	-	.	ID=scaffold144|size222625:hsp:77446:3.12.0.1;Parent=scaffold144|size222625:hit:39824:3.12.0.1;Target=TRINITY_DN14055_c0_g1_i1 1 290 +;Gap=M290
scaffold144|size222625	blastn	expressed_sequence_match	196679	197796	1094	-	.	ID=scaffold144|size222625:hit:39825:3.12.0.1;Name=TRINITY_DN14055_c0_g2_i1;score=1094
scaffold144|size222625	blastn	match_part	196679	197796	1094	-	.	ID=scaffold144|size222625:hsp:77447:3.12.0.1;Parent=scaffold144|size222625:hit:39825:3.12.0.1;Target=TRINITY_DN14055_c0_g2_i1 1 1118 +;Gap=M1118
scaffold144|size222625	blastn	expressed_sequence_match	196738	197464	697	-	.	ID=scaffold144|size222625:hit:39826:3.12.0.1;Name=TRINITY_DN6814_c0_g1_i1;score=697
scaffold144|size222625	blastn	match_part	196738	197464	697	-	.	ID=scaffold144|size222625:hsp:77448:3.12.0.1;Parent=scaffold144|size222625:hit:39826:3.12.0.1;Target=TRINITY_DN6814_c0_g1_i1 1 727 +;Gap=M727
scaffold144|size222625	blastn	expressed_sequence_match	198442	200722	116	-	.	ID=scaffold144|size222625:hit:39827:3.12.0.1;Name=TRINITY_DN7854_c0_g1_i1;score=116
scaffold144|size222625	blastn	match_part	200607	200722	116	-	.	ID=scaffold144|size222625:hsp:77449:3.12.0.1;Parent=scaffold144|size222625:hit:39827:3.12.0.1;Target=TRINITY_DN7854_c0_g1_i1 1 116 +;Gap=M116
scaffold144|size222625	blastn	match_part	198442	199943	1480	-	.	ID=scaffold144|size222625:hsp:77450:3.12.0.1;Parent=scaffold144|size222625:hit:39827:3.12.0.1;Target=TRINITY_DN7854_c0_g1_i1 780 2282 +;Gap=M1502
scaffold144|size222625	blastn	expressed_sequence_match	205416	205633	136	+	.	ID=scaffold144|size222625:hit:39828:3.12.0.1;Name=TRINITY_DN14345_c0_g1_i1;score=136
scaffold144|size222625	blastn	match_part	205416	205633	136	+	.	ID=scaffold144|size222625:hsp:77451:3.12.0.1;Parent=scaffold144|size222625:hit:39828:3.12.0.1;Target=TRINITY_DN14345_c0_g1_i1 177 395 +;Gap=M218
scaffold144|size222625	blastn	expressed_sequence_match	205416	205712	171	+	.	ID=scaffold144|size222625:hit:39829:3.12.0.1;Name=TRINITY_DN8742_c0_g2_i1;score=171
scaffold144|size222625	blastn	match_part	205416	205712	171	+	.	ID=scaffold144|size222625:hsp:77452:3.12.0.1;Parent=scaffold144|size222625:hit:39829:3.12.0.1;Target=TRINITY_DN8742_c0_g2_i1 124 423 +;Gap=M297
scaffold144|size222625	blastn	expressed_sequence_match	205416	205650	111	+	.	ID=scaffold144|size222625:hit:39830:3.12.0.1;Name=TRINITY_DN8742_c0_g3_i1;score=111
scaffold144|size222625	blastn	match_part	205416	205650	111	+	.	ID=scaffold144|size222625:hsp:77453:3.12.0.1;Parent=scaffold144|size222625:hit:39830:3.12.0.1;Target=TRINITY_DN8742_c0_g3_i1 124 359 +;Gap=M235
scaffold144|size222625	blastn	expressed_sequence_match	205563	205650	66	-	.	ID=scaffold144|size222625:hit:39831:3.12.0.1;Name=TRINITY_DN9744_c0_g1_i1;score=66
scaffold144|size222625	blastn	match_part	205563	205650	66	-	.	ID=scaffold144|size222625:hsp:77454:3.12.0.1;Parent=scaffold144|size222625:hit:39831:3.12.0.1;Target=TRINITY_DN9744_c0_g1_i1 115 203 +;Gap=M88
scaffold144|size222625	blastn	expressed_sequence_match	205489	205650	116	-	.	ID=scaffold144|size222625:hit:39832:3.12.0.1;Name=TRINITY_DN9744_c0_g1_i2;score=116
scaffold144|size222625	blastn	match_part	205489	205650	116	-	.	ID=scaffold144|size222625:hsp:77455:3.12.0.1;Parent=scaffold144|size222625:hit:39832:3.12.0.1;Target=TRINITY_DN9744_c0_g1_i2 115 277 +;Gap=M162
scaffold144|size222625	blastn	expressed_sequence_match	207109	207246	78	+	.	ID=scaffold144|size222625:hit:39833:3.12.0.1;Name=TRINITY_DN28403_c0_g1_i1;score=78
scaffold144|size222625	blastn	match_part	207109	207246	78	+	.	ID=scaffold144|size222625:hsp:77456:3.12.0.1;Parent=scaffold144|size222625:hit:39833:3.12.0.1;Target=TRINITY_DN28403_c0_g1_i1 159 296 +;Gap=M138
scaffold144|size222625	blastn	expressed_sequence_match	207261	207454	117	+	.	ID=scaffold144|size222625:hit:39834:3.12.0.1;Name=TRINITY_DN3425_c0_g1_i1;score=117
scaffold144|size222625	blastn	match_part	207261	207454	117	+	.	ID=scaffold144|size222625:hsp:77457:3.12.0.1;Parent=scaffold144|size222625:hit:39834:3.12.0.1;Target=TRINITY_DN3425_c0_g1_i1 23 218 +;Gap=M194
scaffold144|size222625	blastn	expressed_sequence_match	220155	220382	120	+	.	ID=scaffold144|size222625:hit:39835:3.12.0.1;Name=TRINITY_DN13298_c0_g1_i1;score=120
scaffold144|size222625	blastn	match_part	220155	220382	120	+	.	ID=scaffold144|size222625:hsp:77458:3.12.0.1;Parent=scaffold144|size222625:hit:39835:3.12.0.1;Target=TRINITY_DN13298_c0_g1_i1 50 277 +;Gap=M228
scaffold144|size222625	blastn	expressed_sequence_match	221643	221741	69	-	.	ID=scaffold144|size222625:hit:39836:3.12.0.1;Name=TRINITY_DN9744_c0_g1_i1;score=69
scaffold144|size222625	blastn	match_part	221643	221741	69	-	.	ID=scaffold144|size222625:hsp:77459:3.12.0.1;Parent=scaffold144|size222625:hit:39836:3.12.0.1;Target=TRINITY_DN9744_c0_g1_i1 105 203 +;Gap=M99
scaffold144|size222625	blastn	expressed_sequence_match	221604	221741	96	-	.	ID=scaffold144|size222625:hit:39837:3.12.0.1;Name=TRINITY_DN9744_c0_g1_i2;score=96
scaffold144|size222625	blastn	match_part	221604	221741	96	-	.	ID=scaffold144|size222625:hsp:77460:3.12.0.1;Parent=scaffold144|size222625:hit:39837:3.12.0.1;Target=TRINITY_DN9744_c0_g1_i2 105 242 +;Gap=M138
scaffold144|size222625	est2genome	expressed_sequence_match	100426	100680	1086	+	.	ID=scaffold144|size222625:hit:39838:3.12.0.1;Name=TRINITY_DN13298_c0_g1_i1;score=1086
scaffold144|size222625	est2genome	match_part	100426	100680	1086	+	.	ID=scaffold144|size222625:hsp:77461:3.12.0.1;Parent=scaffold144|size222625:hit:39838:3.12.0.1;Target=TRINITY_DN13298_c0_g1_i1 26 280 +;Gap=M255
scaffold144|size222625	est2genome	expressed_sequence_match	110913	114198	15186	+	.	ID=scaffold144|size222625:hit:39839:3.12.0.1;Name=TRINITY_DN9113_c0_g1_i1;score=15186
scaffold144|size222625	est2genome	match_part	110913	111983	15186	+	.	ID=scaffold144|size222625:hsp:77462:3.12.0.1;Parent=scaffold144|size222625:hit:39839:3.12.0.1;Target=TRINITY_DN9113_c0_g1_i1 1 1084 +;Gap=M1071
scaffold144|size222625	est2genome	match_part	112093	112137	15186	+	.	ID=scaffold144|size222625:hsp:77463:3.12.0.1;Parent=scaffold144|size222625:hit:39839:3.12.0.1;Target=TRINITY_DN9113_c0_g1_i1 1085 1129 +;Gap=M45
scaffold144|size222625	est2genome	match_part	112222	114198	15186	+	.	ID=scaffold144|size222625:hsp:77464:3.12.0.1;Parent=scaffold144|size222625:hit:39839:3.12.0.1;Target=TRINITY_DN9113_c0_g1_i1 1130 3104 +;Gap=M1977
scaffold144|size222625	est2genome	expressed_sequence_match	110992	111691	1691	-	.	ID=scaffold144|size222625:hit:39840:3.12.0.1;Name=TRINITY_DN11861_c0_g1_i1;score=1691
scaffold144|size222625	est2genome	match_part	111393	111691	1691	-	.	ID=scaffold144|size222625:hsp:77465:3.12.0.1;Parent=scaffold144|size222625:hit:39840:3.12.0.1;Target=TRINITY_DN11861_c0_g1_i1 1 299 +;Gap=M299
scaffold144|size222625	est2genome	match_part	110992	111041	1691	-	.	ID=scaffold144|size222625:hsp:77466:3.12.0.1;Parent=scaffold144|size222625:hit:39840:3.12.0.1;Target=TRINITY_DN11861_c0_g1_i1 300 350 +;Gap=M50
scaffold144|size222625	est2genome	expressed_sequence_match	110953	111691	3308	+	.	ID=scaffold144|size222625:hit:39841:3.12.0.1;Name=TRINITY_DN11861_c0_g2_i1;score=3308
scaffold144|size222625	est2genome	match_part	110953	111691	3308	+	.	ID=scaffold144|size222625:hsp:77467:3.12.0.1;Parent=scaffold144|size222625:hit:39841:3.12.0.1;Target=TRINITY_DN11861_c0_g2_i1 1 741 -;Gap=M739
scaffold144|size222625	est2genome	expressed_sequence_match	110847	114346	16728	+	.	ID=scaffold144|size222625:hit:39842:3.12.0.1;Name=TRINITY_DN17433_c0_g1_i1;score=16728
scaffold144|size222625	est2genome	match_part	110847	112137	16728	+	.	ID=scaffold144|size222625:hsp:77468:3.12.0.1;Parent=scaffold144|size222625:hit:39842:3.12.0.1;Target=TRINITY_DN17433_c0_g1_i1 1 1299 +;Gap=M1291
scaffold144|size222625	est2genome	match_part	112222	114236	16728	+	.	ID=scaffold144|size222625:hsp:77469:3.12.0.1;Parent=scaffold144|size222625:hit:39842:3.12.0.1;Target=TRINITY_DN17433_c0_g1_i1 1300 3312 +;Gap=M2015
scaffold144|size222625	est2genome	match_part	114257	114346	16728	+	.	ID=scaffold144|size222625:hsp:77470:3.12.0.1;Parent=scaffold144|size222625:hit:39842:3.12.0.1;Target=TRINITY_DN17433_c0_g1_i1 3313 3405 +;Gap=M90
scaffold144|size222625	est2genome	expressed_sequence_match	110847	114346	16140	+	.	ID=scaffold144|size222625:hit:39843:3.12.0.1;Name=TRINITY_DN17433_c0_g1_i2;score=16140
scaffold144|size222625	est2genome	match_part	110847	111983	16140	+	.	ID=scaffold144|size222625:hsp:77471:3.12.0.1;Parent=scaffold144|size222625:hit:39843:3.12.0.1;Target=TRINITY_DN17433_c0_g1_i2 1 1145 +;Gap=M1137
scaffold144|size222625	est2genome	match_part	112093	112137	16140	+	.	ID=scaffold144|size222625:hsp:77472:3.12.0.1;Parent=scaffold144|size222625:hit:39843:3.12.0.1;Target=TRINITY_DN17433_c0_g1_i2 1146 1190 +;Gap=M45
scaffold144|size222625	est2genome	match_part	112222	114236	16140	+	.	ID=scaffold144|size222625:hsp:77473:3.12.0.1;Parent=scaffold144|size222625:hit:39843:3.12.0.1;Target=TRINITY_DN17433_c0_g1_i2 1191 3203 +;Gap=M2015
scaffold144|size222625	est2genome	match_part	114257	114346	16140	+	.	ID=scaffold144|size222625:hsp:77474:3.12.0.1;Parent=scaffold144|size222625:hit:39843:3.12.0.1;Target=TRINITY_DN17433_c0_g1_i2 3204 3296 +;Gap=M90
scaffold144|size222625	est2genome	expressed_sequence_match	110847	112235	6011	+	.	ID=scaffold144|size222625:hit:39844:3.12.0.1;Name=TRINITY_DN17433_c0_g1_i3;score=6011
scaffold144|size222625	est2genome	match_part	110847	111983	6011	+	.	ID=scaffold144|size222625:hsp:77475:3.12.0.1;Parent=scaffold144|size222625:hit:39844:3.12.0.1;Target=TRINITY_DN17433_c0_g1_i3 1 1147 +;Gap=M1137
scaffold144|size222625	est2genome	match_part	112093	112235	6011	+	.	ID=scaffold144|size222625:hsp:77476:3.12.0.1;Parent=scaffold144|size222625:hit:39844:3.12.0.1;Target=TRINITY_DN17433_c0_g1_i3 1148 1290 +;Gap=M143
scaffold144|size222625	est2genome	expressed_sequence_match	110847	112235	6581	+	.	ID=scaffold144|size222625:hit:39845:3.12.0.1;Name=TRINITY_DN17433_c0_g1_i4;score=6581
scaffold144|size222625	est2genome	match_part	110847	112235	6581	+	.	ID=scaffold144|size222625:hsp:77477:3.12.0.1;Parent=scaffold144|size222625:hit:39845:3.12.0.1;Target=TRINITY_DN17433_c0_g1_i4 1 1399 +;Gap=M1389
scaffold144|size222625	est2genome	expressed_sequence_match	106489	107657	4977	+	.	ID=scaffold144|size222625:hit:39846:3.12.0.1;Name=TRINITY_DN17604_c1_g2_i1;score=4977
scaffold144|size222625	est2genome	match_part	106489	107657	4977	+	.	ID=scaffold144|size222625:hsp:77478:3.12.0.1;Parent=scaffold144|size222625:hit:39846:3.12.0.1;Target=TRINITY_DN17604_c1_g2_i1 2 1164 +;Gap=M1169
scaffold144|size222625	est2genome	expressed_sequence_match	109655	110940	2112	-	.	ID=scaffold144|size222625:hit:39847:3.12.0.1;Name=TRINITY_DN22822_c0_g1_i1;score=2112
scaffold144|size222625	est2genome	match_part	110599	110940	2112	-	.	ID=scaffold144|size222625:hsp:77479:3.12.0.1;Parent=scaffold144|size222625:hit:39847:3.12.0.1;Target=TRINITY_DN22822_c0_g1_i1 1 350 +;Gap=M342
scaffold144|size222625	est2genome	match_part	109655	109783	2112	-	.	ID=scaffold144|size222625:hsp:77480:3.12.0.1;Parent=scaffold144|size222625:hit:39847:3.12.0.1;Target=TRINITY_DN22822_c0_g1_i1 351 479 +;Gap=M129
scaffold144|size222625	est2genome	expressed_sequence_match	106478	109628	15293	+	.	ID=scaffold144|size222625:hit:39848:3.12.0.1;Name=TRINITY_DN9238_c0_g1_i1;score=15293
scaffold144|size222625	est2genome	match_part	106478	109628	15293	+	.	ID=scaffold144|size222625:hsp:77481:3.12.0.1;Parent=scaffold144|size222625:hit:39848:3.12.0.1;Target=TRINITY_DN9238_c0_g1_i1 1 3137 +;Gap=M3151
scaffold144|size222625	est2genome	expressed_sequence_match	123629	126757	14880	-	.	ID=scaffold144|size222625:hit:39849:3.12.0.1;Name=TRINITY_DN8895_c1_g1_i1;score=14880
scaffold144|size222625	est2genome	match_part	126519	126757	14880	-	.	ID=scaffold144|size222625:hsp:77482:3.12.0.1;Parent=scaffold144|size222625:hit:39849:3.12.0.1;Target=TRINITY_DN8895_c1_g1_i1 2794 3033 -;Gap=M239
scaffold144|size222625	est2genome	match_part	123629	126420	14880	-	.	ID=scaffold144|size222625:hsp:77483:3.12.0.1;Parent=scaffold144|size222625:hit:39849:3.12.0.1;Target=TRINITY_DN8895_c1_g1_i1 1 2793 -;Gap=M2792
scaffold144|size222625	est2genome	expressed_sequence_match	125526	126811	5842	-	.	ID=scaffold144|size222625:hit:39850:3.12.0.1;Name=TRINITY_DN14968_c0_g1_i1;score=5842
scaffold144|size222625	est2genome	match_part	126519	126811	5842	-	.	ID=scaffold144|size222625:hsp:77484:3.12.0.1;Parent=scaffold144|size222625:hit:39850:3.12.0.1;Target=TRINITY_DN14968_c0_g1_i1 1 293 +;Gap=M293
scaffold144|size222625	est2genome	match_part	125526	126420	5842	-	.	ID=scaffold144|size222625:hsp:77485:3.12.0.1;Parent=scaffold144|size222625:hit:39850:3.12.0.1;Target=TRINITY_DN14968_c0_g1_i1 294 1191 +;Gap=M895
scaffold144|size222625	est2genome	expressed_sequence_match	125526	126811	6329	-	.	ID=scaffold144|size222625:hit:39851:3.12.0.1;Name=TRINITY_DN14968_c0_g1_i2;score=6329
scaffold144|size222625	est2genome	match_part	125526	126811	6329	-	.	ID=scaffold144|size222625:hsp:77486:3.12.0.1;Parent=scaffold144|size222625:hit:39851:3.12.0.1;Target=TRINITY_DN14968_c0_g1_i2 1 1289 +;Gap=M1286
scaffold144|size222625	est2genome	expressed_sequence_match	153621	154765	5689	-	.	ID=scaffold144|size222625:hit:39852:3.12.0.1;Name=TRINITY_DN14726_c0_g1_i1;score=5689
scaffold144|size222625	est2genome	match_part	153621	154765	5689	-	.	ID=scaffold144|size222625:hsp:77487:3.12.0.1;Parent=scaffold144|size222625:hit:39852:3.12.0.1;Target=TRINITY_DN14726_c0_g1_i1 1 1145 +;Gap=M1145
scaffold144|size222625	est2genome	expressed_sequence_match	154756	155063	1540	+	.	ID=scaffold144|size222625:hit:39853:3.12.0.1;Name=TRINITY_DN26293_c0_g1_i1;score=1540
scaffold144|size222625	est2genome	match_part	154756	155063	1540	+	.	ID=scaffold144|size222625:hsp:77488:3.12.0.1;Parent=scaffold144|size222625:hit:39853:3.12.0.1;Target=TRINITY_DN26293_c0_g1_i1 1 308 +;Gap=M308
scaffold144|size222625	est2genome	expressed_sequence_match	155054	156552	5784	+	.	ID=scaffold144|size222625:hit:39854:3.12.0.1;Name=TRINITY_DN2851_c0_g1_i1;score=5784
scaffold144|size222625	est2genome	match_part	155054	155144	5784	+	.	ID=scaffold144|size222625:hsp:77489:3.12.0.1;Parent=scaffold144|size222625:hit:39854:3.12.0.1;Target=TRINITY_DN2851_c0_g1_i1 1 91 +;Gap=M91
scaffold144|size222625	est2genome	match_part	155447	156552	5784	+	.	ID=scaffold144|size222625:hsp:77490:3.12.0.1;Parent=scaffold144|size222625:hit:39854:3.12.0.1;Target=TRINITY_DN2851_c0_g1_i1 92 1194 +;Gap=M1106
scaffold144|size222625	est2genome	expressed_sequence_match	155054	156552	5873	+	.	ID=scaffold144|size222625:hit:39855:3.12.0.1;Name=TRINITY_DN2851_c0_g1_i2;score=5873
scaffold144|size222625	est2genome	match_part	155054	155162	5873	+	.	ID=scaffold144|size222625:hsp:77491:3.12.0.1;Parent=scaffold144|size222625:hit:39855:3.12.0.1;Target=TRINITY_DN2851_c0_g1_i2 1 109 +;Gap=M109
scaffold144|size222625	est2genome	match_part	155447	156552	5873	+	.	ID=scaffold144|size222625:hsp:77492:3.12.0.1;Parent=scaffold144|size222625:hit:39855:3.12.0.1;Target=TRINITY_DN2851_c0_g1_i2 110 1212 +;Gap=M1106
scaffold144|size222625	est2genome	expressed_sequence_match	155054	156552	7314	-	.	ID=scaffold144|size222625:hit:39856:3.12.0.1;Name=TRINITY_DN2851_c0_g1_i3;score=7314
scaffold144|size222625	est2genome	match_part	155054	156552	7314	-	.	ID=scaffold144|size222625:hsp:77493:3.12.0.1;Parent=scaffold144|size222625:hit:39856:3.12.0.1;Target=TRINITY_DN2851_c0_g1_i3 1 1496 -;Gap=M1499
scaffold144|size222625	est2genome	expressed_sequence_match	153632	154791	5782	-	.	ID=scaffold144|size222625:hit:39857:3.12.0.1;Name=TRINITY_DN7710_c0_g1_i1;score=5782
scaffold144|size222625	est2genome	match_part	153632	154791	5782	-	.	ID=scaffold144|size222625:hsp:77494:3.12.0.1;Parent=scaffold144|size222625:hit:39857:3.12.0.1;Target=TRINITY_DN7710_c0_g1_i1 1 1160 +;Gap=M1160
scaffold144|size222625	est2genome	expressed_sequence_match	155140	156459	5175	+	.	ID=scaffold144|size222625:hit:39858:3.12.0.1;Name=TRINITY_DN16901_c1_g2_i4;score=5175
scaffold144|size222625	est2genome	match_part	155140	155201	5175	+	.	ID=scaffold144|size222625:hsp:77495:3.12.0.1;Parent=scaffold144|size222625:hit:39858:3.12.0.1;Target=TRINITY_DN16901_c1_g2_i4 1 62 +;Gap=M62
scaffold144|size222625	est2genome	match_part	155447	156459	5175	+	.	ID=scaffold144|size222625:hsp:77496:3.12.0.1;Parent=scaffold144|size222625:hit:39858:3.12.0.1;Target=TRINITY_DN16901_c1_g2_i4 63 1072 +;Gap=M1013
scaffold144|size222625	est2genome	expressed_sequence_match	158000	162330	20737	+	.	ID=scaffold144|size222625:hit:39859:3.12.0.1;Name=TRINITY_DN8834_c0_g1_i1;score=20737
scaffold144|size222625	est2genome	match_part	158000	160666	20737	+	.	ID=scaffold144|size222625:hsp:77497:3.12.0.1;Parent=scaffold144|size222625:hit:39859:3.12.0.1;Target=TRINITY_DN8834_c0_g1_i1 1 2669 +;Gap=M2667
scaffold144|size222625	est2genome	match_part	160743	160937	20737	+	.	ID=scaffold144|size222625:hsp:77498:3.12.0.1;Parent=scaffold144|size222625:hit:39859:3.12.0.1;Target=TRINITY_DN8834_c0_g1_i1 2670 2864 +;Gap=M195
scaffold144|size222625	est2genome	match_part	161018	162330	20737	+	.	ID=scaffold144|size222625:hsp:77499:3.12.0.1;Parent=scaffold144|size222625:hit:39859:3.12.0.1;Target=TRINITY_DN8834_c0_g1_i1 2865 4177 +;Gap=M1313
scaffold144|size222625	est2genome	expressed_sequence_match	157908	158146	1186	-	.	ID=scaffold144|size222625:hit:39860:3.12.0.1;Name=TRINITY_DN26743_c0_g1_i1;score=1186
scaffold144|size222625	est2genome	match_part	157908	158146	1186	-	.	ID=scaffold144|size222625:hsp:77500:3.12.0.1;Parent=scaffold144|size222625:hit:39860:3.12.0.1;Target=TRINITY_DN26743_c0_g1_i1 1 239 +;Gap=M239
scaffold144|size222625	est2genome	expressed_sequence_match	158077	162359	20461	+	.	ID=scaffold144|size222625:hit:39861:3.12.0.1;Name=TRINITY_DN15990_c0_g1_i1;score=20461
scaffold144|size222625	est2genome	match_part	158077	160666	20461	+	.	ID=scaffold144|size222625:hsp:77501:3.12.0.1;Parent=scaffold144|size222625:hit:39861:3.12.0.1;Target=TRINITY_DN15990_c0_g1_i1 1 2592 +;Gap=M2590
scaffold144|size222625	est2genome	match_part	160743	160937	20461	+	.	ID=scaffold144|size222625:hsp:77502:3.12.0.1;Parent=scaffold144|size222625:hit:39861:3.12.0.1;Target=TRINITY_DN15990_c0_g1_i1 2593 2787 +;Gap=M195
scaffold144|size222625	est2genome	match_part	161018	162359	20461	+	.	ID=scaffold144|size222625:hsp:77503:3.12.0.1;Parent=scaffold144|size222625:hit:39861:3.12.0.1;Target=TRINITY_DN15990_c0_g1_i1 2788 4129 +;Gap=M1342
scaffold144|size222625	est2genome	expressed_sequence_match	158077	162359	20885	+	.	ID=scaffold144|size222625:hit:39862:3.12.0.1;Name=TRINITY_DN15990_c0_g1_i2;score=20885
scaffold144|size222625	est2genome	match_part	158077	160666	20885	+	.	ID=scaffold144|size222625:hsp:77504:3.12.0.1;Parent=scaffold144|size222625:hit:39862:3.12.0.1;Target=TRINITY_DN15990_c0_g1_i2 1 2592 +;Gap=M2590
scaffold144|size222625	est2genome	match_part	160743	162359	20885	+	.	ID=scaffold144|size222625:hsp:77505:3.12.0.1;Parent=scaffold144|size222625:hit:39862:3.12.0.1;Target=TRINITY_DN15990_c0_g1_i2 2593 4209 +;Gap=M1617
scaffold144|size222625	est2genome	expressed_sequence_match	167242	173317	29442	-	.	ID=scaffold144|size222625:hit:39863:3.12.0.1;Name=TRINITY_DN16070_c0_g2_i1;score=29442
scaffold144|size222625	est2genome	match_part	171552	173317	29442	-	.	ID=scaffold144|size222625:hsp:77506:3.12.0.1;Parent=scaffold144|size222625:hit:39863:3.12.0.1;Target=TRINITY_DN16070_c0_g2_i1 1 1766 +;Gap=M1766
scaffold144|size222625	est2genome	match_part	167992	171447	29442	-	.	ID=scaffold144|size222625:hsp:77507:3.12.0.1;Parent=scaffold144|size222625:hit:39863:3.12.0.1;Target=TRINITY_DN16070_c0_g2_i1 1767 5222 +;Gap=M3456
scaffold144|size222625	est2genome	match_part	167242	167923	29442	-	.	ID=scaffold144|size222625:hsp:77508:3.12.0.1;Parent=scaffold144|size222625:hit:39863:3.12.0.1;Target=TRINITY_DN16070_c0_g2_i1 5223 5904 +;Gap=M682
scaffold144|size222625	est2genome	expressed_sequence_match	167193	173462	30602	-	.	ID=scaffold144|size222625:hit:39864:3.12.0.1;Name=TRINITY_DN7379_c0_g1_i2;score=30602
scaffold144|size222625	est2genome	match_part	169214	173462	30602	-	.	ID=scaffold144|size222625:hsp:77509:3.12.0.1;Parent=scaffold144|size222625:hit:39864:3.12.0.1;Target=TRINITY_DN7379_c0_g1_i2 1886 6134 -;Gap=M4249
scaffold144|size222625	est2genome	match_part	167992	169145	30602	-	.	ID=scaffold144|size222625:hsp:77510:3.12.0.1;Parent=scaffold144|size222625:hit:39864:3.12.0.1;Target=TRINITY_DN7379_c0_g1_i2 732 1885 -;Gap=M1154
scaffold144|size222625	est2genome	match_part	167193	167923	30602	-	.	ID=scaffold144|size222625:hsp:77511:3.12.0.1;Parent=scaffold144|size222625:hit:39864:3.12.0.1;Target=TRINITY_DN7379_c0_g1_i2 1 731 -;Gap=M731
scaffold144|size222625	est2genome	expressed_sequence_match	167193	173462	31314	-	.	ID=scaffold144|size222625:hit:39865:3.12.0.1;Name=TRINITY_DN7379_c0_g1_i3;score=31314
scaffold144|size222625	est2genome	match_part	167193	173462	31314	-	.	ID=scaffold144|size222625:hsp:77512:3.12.0.1;Parent=scaffold144|size222625:hit:39865:3.12.0.1;Target=TRINITY_DN7379_c0_g1_i3 1 6270 -;Gap=M6270
scaffold144|size222625	est2genome	expressed_sequence_match	174719	175282	841	+	.	ID=scaffold144|size222625:hit:39866:3.12.0.1;Name=TRINITY_DN10365_c0_g1_i1;score=841
scaffold144|size222625	est2genome	match_part	174719	174808	841	+	.	ID=scaffold144|size222625:hsp:77513:3.12.0.1;Parent=scaffold144|size222625:hit:39866:3.12.0.1;Target=TRINITY_DN10365_c0_g1_i1 2 91 +;Gap=M90
scaffold144|size222625	est2genome	match_part	175054	175140	841	+	.	ID=scaffold144|size222625:hsp:77514:3.12.0.1;Parent=scaffold144|size222625:hit:39866:3.12.0.1;Target=TRINITY_DN10365_c0_g1_i1 92 178 +;Gap=M87
scaffold144|size222625	est2genome	match_part	175226	175282	841	+	.	ID=scaffold144|size222625:hsp:77515:3.12.0.1;Parent=scaffold144|size222625:hit:39866:3.12.0.1;Target=TRINITY_DN10365_c0_g1_i1 179 235 +;Gap=M57
scaffold144|size222625	est2genome	expressed_sequence_match	174545	174951	798	+	.	ID=scaffold144|size222625:hit:39867:3.12.0.1;Name=TRINITY_DN10365_c0_g1_i1;score=798
scaffold144|size222625	est2genome	match_part	174545	174635	798	+	.	ID=scaffold144|size222625:hsp:77516:3.12.0.1;Parent=scaffold144|size222625:hit:39867:3.12.0.1;Target=TRINITY_DN10365_c0_g1_i1 2 91 +;Gap=M91
scaffold144|size222625	est2genome	match_part	174722	174808	798	+	.	ID=scaffold144|size222625:hsp:77517:3.12.0.1;Parent=scaffold144|size222625:hit:39867:3.12.0.1;Target=TRINITY_DN10365_c0_g1_i1 92 178 +;Gap=M87
scaffold144|size222625	est2genome	match_part	174895	174951	798	+	.	ID=scaffold144|size222625:hsp:77518:3.12.0.1;Parent=scaffold144|size222625:hit:39867:3.12.0.1;Target=TRINITY_DN10365_c0_g1_i1 179 235 +;Gap=M57
scaffold144|size222625	est2genome	expressed_sequence_match	174703	175306	1395	-	.	ID=scaffold144|size222625:hit:39868:3.12.0.1;Name=TRINITY_DN10809_c0_g1_i2;score=1395
scaffold144|size222625	est2genome	match_part	175207	175306	1395	-	.	ID=scaffold144|size222625:hsp:77519:3.12.0.1;Parent=scaffold144|size222625:hit:39868:3.12.0.1;Target=TRINITY_DN10809_c0_g1_i2 82 181 +;Gap=M100
scaffold144|size222625	est2genome	match_part	175020	175132	1395	-	.	ID=scaffold144|size222625:hsp:77520:3.12.0.1;Parent=scaffold144|size222625:hit:39868:3.12.0.1;Target=TRINITY_DN10809_c0_g1_i2 182 293 +;Gap=M113
scaffold144|size222625	est2genome	match_part	174876	174959	1395	-	.	ID=scaffold144|size222625:hsp:77521:3.12.0.1;Parent=scaffold144|size222625:hit:39868:3.12.0.1;Target=TRINITY_DN10809_c0_g1_i2 294 377 +;Gap=M84
scaffold144|size222625	est2genome	match_part	174703	174800	1395	-	.	ID=scaffold144|size222625:hsp:77522:3.12.0.1;Parent=scaffold144|size222625:hit:39868:3.12.0.1;Target=TRINITY_DN10809_c0_g1_i2 378 475 +;Gap=M98
scaffold144|size222625	est2genome	expressed_sequence_match	174684	175289	1339	-	.	ID=scaffold144|size222625:hit:39869:3.12.0.1;Name=TRINITY_DN10809_c0_g1_i2;score=1339
scaffold144|size222625	est2genome	match_part	175207	175289	1339	-	.	ID=scaffold144|size222625:hsp:77523:3.12.0.1;Parent=scaffold144|size222625:hit:39869:3.12.0.1;Target=TRINITY_DN10809_c0_g1_i2 1 83 +;Gap=M83
scaffold144|size222625	est2genome	match_part	175020	175132	1339	-	.	ID=scaffold144|size222625:hsp:77524:3.12.0.1;Parent=scaffold144|size222625:hit:39869:3.12.0.1;Target=TRINITY_DN10809_c0_g1_i2 84 195 +;Gap=M113
scaffold144|size222625	est2genome	match_part	174876	174959	1339	-	.	ID=scaffold144|size222625:hsp:77525:3.12.0.1;Parent=scaffold144|size222625:hit:39869:3.12.0.1;Target=TRINITY_DN10809_c0_g1_i2 196 279 +;Gap=M84
scaffold144|size222625	est2genome	match_part	174684	174800	1339	-	.	ID=scaffold144|size222625:hsp:77526:3.12.0.1;Parent=scaffold144|size222625:hit:39869:3.12.0.1;Target=TRINITY_DN10809_c0_g1_i2 280 397 +;Gap=M117
scaffold144|size222625	est2genome	expressed_sequence_match	174703	175289	1030	-	.	ID=scaffold144|size222625:hit:39870:3.12.0.1;Name=TRINITY_DN10809_c0_g1_i3;score=1030
scaffold144|size222625	est2genome	match_part	175207	175289	1030	-	.	ID=scaffold144|size222625:hsp:77527:3.12.0.1;Parent=scaffold144|size222625:hit:39870:3.12.0.1;Target=TRINITY_DN10809_c0_g1_i3 1 83 +;Gap=M83
scaffold144|size222625	est2genome	match_part	175035	175132	1030	-	.	ID=scaffold144|size222625:hsp:77528:3.12.0.1;Parent=scaffold144|size222625:hit:39870:3.12.0.1;Target=TRINITY_DN10809_c0_g1_i3 84 181 +;Gap=M98
scaffold144|size222625	est2genome	match_part	174703	174800	1030	-	.	ID=scaffold144|size222625:hsp:77529:3.12.0.1;Parent=scaffold144|size222625:hit:39870:3.12.0.1;Target=TRINITY_DN10809_c0_g1_i3 182 279 +;Gap=M98
scaffold144|size222625	est2genome	expressed_sequence_match	174582	174957	783	-	.	ID=scaffold144|size222625:hit:39871:3.12.0.1;Name=TRINITY_DN10809_c0_g1_i3;score=783
scaffold144|size222625	est2genome	match_part	174876	174957	783	-	.	ID=scaffold144|size222625:hsp:77530:3.12.0.1;Parent=scaffold144|size222625:hit:39871:3.12.0.1;Target=TRINITY_DN10809_c0_g1_i3 2 83 +;Gap=M82
scaffold144|size222625	est2genome	match_part	174703	174800	783	-	.	ID=scaffold144|size222625:hsp:77531:3.12.0.1;Parent=scaffold144|size222625:hit:39871:3.12.0.1;Target=TRINITY_DN10809_c0_g1_i3 84 181 +;Gap=M98
scaffold144|size222625	est2genome	match_part	174582	174627	783	-	.	ID=scaffold144|size222625:hsp:77532:3.12.0.1;Parent=scaffold144|size222625:hit:39871:3.12.0.1;Target=TRINITY_DN10809_c0_g1_i3 182 227 +;Gap=M46
scaffold144|size222625	est2genome	expressed_sequence_match	186181	186817	2978	-	.	ID=scaffold144|size222625:hit:39872:3.12.0.1;Name=TRINITY_DN335_c0_g1_i1;score=2978
scaffold144|size222625	est2genome	match_part	186181	186817	2978	-	.	ID=scaffold144|size222625:hsp:77533:3.12.0.1;Parent=scaffold144|size222625:hit:39872:3.12.0.1;Target=TRINITY_DN335_c0_g1_i1 1 644 -;Gap=M637
scaffold144|size222625	est2genome	expressed_sequence_match	187961	188168	986	-	.	ID=scaffold144|size222625:hit:39873:3.12.0.1;Name=TRINITY_DN9915_c2_g19_i1;score=986
scaffold144|size222625	est2genome	match_part	187961	188168	986	-	.	ID=scaffold144|size222625:hsp:77534:3.12.0.1;Parent=scaffold144|size222625:hit:39873:3.12.0.1;Target=TRINITY_DN9915_c2_g19_i1 1 208 +;Gap=M208
scaffold144|size222625	est2genome	expressed_sequence_match	187641	188009	1194	-	.	ID=scaffold144|size222625:hit:39874:3.12.0.1;Name=TRINITY_DN9915_c2_g5_i1;score=1194
scaffold144|size222625	est2genome	match_part	187850	188009	1194	-	.	ID=scaffold144|size222625:hsp:77535:3.12.0.1;Parent=scaffold144|size222625:hit:39874:3.12.0.1;Target=TRINITY_DN9915_c2_g5_i1 1 164 +;Gap=M160
scaffold144|size222625	est2genome	match_part	187641	187829	1194	-	.	ID=scaffold144|size222625:hsp:77536:3.12.0.1;Parent=scaffold144|size222625:hit:39874:3.12.0.1;Target=TRINITY_DN9915_c2_g5_i1 165 355 +;Gap=M189
scaffold144|size222625	est2genome	expressed_sequence_match	188131	188336	886	-	.	ID=scaffold144|size222625:hit:39875:3.12.0.1;Name=TRINITY_DN5576_c0_g3_i1;score=886
scaffold144|size222625	est2genome	match_part	188131	188336	886	-	.	ID=scaffold144|size222625:hsp:77537:3.12.0.1;Parent=scaffold144|size222625:hit:39875:3.12.0.1;Target=TRINITY_DN5576_c0_g3_i1 1 206 +;Gap=M206
scaffold144|size222625	est2genome	expressed_sequence_match	191064	191570	2263	+	.	ID=scaffold144|size222625:hit:39876:3.12.0.1;Name=TRINITY_DN9915_c2_g25_i1;score=2263
scaffold144|size222625	est2genome	match_part	191064	191570	2263	+	.	ID=scaffold144|size222625:hsp:77538:3.12.0.1;Parent=scaffold144|size222625:hit:39876:3.12.0.1;Target=TRINITY_DN9915_c2_g25_i1 1 509 +;Gap=M507
scaffold144|size222625	est2genome	expressed_sequence_match	188586	189092	2304	-	.	ID=scaffold144|size222625:hit:39877:3.12.0.1;Name=TRINITY_DN9915_c2_g25_i1;score=2304
scaffold144|size222625	est2genome	match_part	188586	189092	2304	-	.	ID=scaffold144|size222625:hsp:77539:3.12.0.1;Parent=scaffold144|size222625:hit:39877:3.12.0.1;Target=TRINITY_DN9915_c2_g25_i1 1 509 +;Gap=M507
scaffold144|size222625	est2genome	expressed_sequence_match	186998	187604	2796	-	.	ID=scaffold144|size222625:hit:39878:3.12.0.1;Name=TRINITY_DN12418_c0_g1_i1;score=2796
scaffold144|size222625	est2genome	match_part	186998	187604	2796	-	.	ID=scaffold144|size222625:hsp:77540:3.12.0.1;Parent=scaffold144|size222625:hit:39878:3.12.0.1;Target=TRINITY_DN12418_c0_g1_i1 1 608 +;Gap=M607
scaffold144|size222625	est2genome	expressed_sequence_match	191109	191355	1110	+	.	ID=scaffold144|size222625:hit:39879:3.12.0.1;Name=TRINITY_DN9915_c2_g36_i1;score=1110
scaffold144|size222625	est2genome	match_part	191109	191355	1110	+	.	ID=scaffold144|size222625:hsp:77541:3.12.0.1;Parent=scaffold144|size222625:hit:39879:3.12.0.1;Target=TRINITY_DN9915_c2_g36_i1 1 245 +;Gap=M247
scaffold144|size222625	est2genome	expressed_sequence_match	188805	189047	1101	-	.	ID=scaffold144|size222625:hit:39880:3.12.0.1;Name=TRINITY_DN9915_c2_g36_i1;score=1101
scaffold144|size222625	est2genome	match_part	188805	189047	1101	-	.	ID=scaffold144|size222625:hsp:77542:3.12.0.1;Parent=scaffold144|size222625:hit:39880:3.12.0.1;Target=TRINITY_DN9915_c2_g36_i1 1 245 +;Gap=M243
scaffold144|size222625	est2genome	expressed_sequence_match	186813	187073	1188	-	.	ID=scaffold144|size222625:hit:39881:3.12.0.1;Name=TRINITY_DN15798_c0_g1_i1;score=1188
scaffold144|size222625	est2genome	match_part	186813	187073	1188	-	.	ID=scaffold144|size222625:hsp:77543:3.12.0.1;Parent=scaffold144|size222625:hit:39881:3.12.0.1;Target=TRINITY_DN15798_c0_g1_i1 1 261 +;Gap=M261
scaffold144|size222625	est2genome	expressed_sequence_match	190961	191287	906	+	.	ID=scaffold144|size222625:hit:39882:3.12.0.1;Name=TRINITY_DN18025_c0_g1_i1;score=906
scaffold144|size222625	est2genome	match_part	190961	191132	906	+	.	ID=scaffold144|size222625:hsp:77544:3.12.0.1;Parent=scaffold144|size222625:hit:39882:3.12.0.1;Target=TRINITY_DN18025_c0_g1_i1 2 173 +;Gap=M172
scaffold144|size222625	est2genome	match_part	191234	191287	906	+	.	ID=scaffold144|size222625:hsp:77545:3.12.0.1;Parent=scaffold144|size222625:hit:39882:3.12.0.1;Target=TRINITY_DN18025_c0_g1_i1 174 227 +;Gap=M54
scaffold144|size222625	est2genome	expressed_sequence_match	188785	189436	2579	-	.	ID=scaffold144|size222625:hit:39883:3.12.0.1;Name=TRINITY_DN18025_c6_g1_i1;score=2579
scaffold144|size222625	est2genome	match_part	188785	189436	2579	-	.	ID=scaffold144|size222625:hsp:77546:3.12.0.1;Parent=scaffold144|size222625:hit:39883:3.12.0.1;Target=TRINITY_DN18025_c6_g1_i1 1 670 +;Gap=M652
scaffold144|size222625	est2genome	expressed_sequence_match	191064	191356	1255	+	.	ID=scaffold144|size222625:hit:39884:3.12.0.1;Name=TRINITY_DN9915_c2_g25_i2;score=1255
scaffold144|size222625	est2genome	match_part	191064	191356	1255	+	.	ID=scaffold144|size222625:hsp:77547:3.12.0.1;Parent=scaffold144|size222625:hit:39884:3.12.0.1;Target=TRINITY_DN9915_c2_g25_i2 1 294 +;Gap=M293
scaffold144|size222625	est2genome	expressed_sequence_match	188801	189092	1256	-	.	ID=scaffold144|size222625:hit:39885:3.12.0.1;Name=TRINITY_DN9915_c2_g25_i2;score=1256
scaffold144|size222625	est2genome	match_part	188801	189092	1256	-	.	ID=scaffold144|size222625:hsp:77548:3.12.0.1;Parent=scaffold144|size222625:hit:39885:3.12.0.1;Target=TRINITY_DN9915_c2_g25_i2 1 294 +;Gap=M292
scaffold144|size222625	est2genome	expressed_sequence_match	190963	191185	1019	-	.	ID=scaffold144|size222625:hit:39886:3.12.0.1;Name=TRINITY_DN9915_c2_g37_i1;score=1019
scaffold144|size222625	est2genome	match_part	190963	191185	1019	-	.	ID=scaffold144|size222625:hsp:77549:3.12.0.1;Parent=scaffold144|size222625:hit:39886:3.12.0.1;Target=TRINITY_DN9915_c2_g37_i1 1 225 -;Gap=M223
scaffold144|size222625	est2genome	expressed_sequence_match	188973	189195	1028	-	.	ID=scaffold144|size222625:hit:39887:3.12.0.1;Name=TRINITY_DN9915_c2_g37_i1;score=1028
scaffold144|size222625	est2genome	match_part	188973	189195	1028	-	.	ID=scaffold144|size222625:hsp:77550:3.12.0.1;Parent=scaffold144|size222625:hit:39887:3.12.0.1;Target=TRINITY_DN9915_c2_g37_i1 1 225 +;Gap=M223
scaffold144|size222625	est2genome	expressed_sequence_match	187969	188170	909	-	.	ID=scaffold144|size222625:hit:39888:3.12.0.1;Name=TRINITY_DN10215_c0_g1_i1;score=909
scaffold144|size222625	est2genome	match_part	187969	188170	909	-	.	ID=scaffold144|size222625:hsp:77551:3.12.0.1;Parent=scaffold144|size222625:hit:39888:3.12.0.1;Target=TRINITY_DN10215_c0_g1_i1 1 202 +;Gap=M202
scaffold144|size222625	est2genome	expressed_sequence_match	190740	190946	981	+	.	ID=scaffold144|size222625:hit:39889:3.12.0.1;Name=TRINITY_DN9915_c2_g7_i1;score=981
scaffold144|size222625	est2genome	match_part	190740	190946	981	+	.	ID=scaffold144|size222625:hsp:77552:3.12.0.1;Parent=scaffold144|size222625:hit:39889:3.12.0.1;Target=TRINITY_DN9915_c2_g7_i1 1 207 +;Gap=M207
scaffold144|size222625	est2genome	expressed_sequence_match	189212	189417	955	-	.	ID=scaffold144|size222625:hit:39890:3.12.0.1;Name=TRINITY_DN9915_c2_g7_i1;score=955
scaffold144|size222625	est2genome	match_part	189212	189417	955	-	.	ID=scaffold144|size222625:hsp:77553:3.12.0.1;Parent=scaffold144|size222625:hit:39890:3.12.0.1;Target=TRINITY_DN9915_c2_g7_i1 1 207 +;Gap=M206
scaffold144|size222625	est2genome	expressed_sequence_match	184327	188871	21236	-	.	ID=scaffold144|size222625:hit:39891:3.12.0.1;Name=TRINITY_DN18025_c6_g2_i1;score=21236
scaffold144|size222625	est2genome	match_part	184327	188871	21236	-	.	ID=scaffold144|size222625:hsp:77554:3.12.0.1;Parent=scaffold144|size222625:hit:39891:3.12.0.1;Target=TRINITY_DN18025_c6_g2_i1 1 4560 +;Gap=M4545
scaffold144|size222625	est2genome	expressed_sequence_match	190963	191254	1337	+	.	ID=scaffold144|size222625:hit:39892:3.12.0.1;Name=TRINITY_DN9915_c2_g39_i1;score=1337
scaffold144|size222625	est2genome	match_part	190963	191254	1337	+	.	ID=scaffold144|size222625:hsp:77555:3.12.0.1;Parent=scaffold144|size222625:hit:39892:3.12.0.1;Target=TRINITY_DN9915_c2_g39_i1 1 294 +;Gap=M292
scaffold144|size222625	est2genome	expressed_sequence_match	188904	189195	1346	-	.	ID=scaffold144|size222625:hit:39893:3.12.0.1;Name=TRINITY_DN9915_c2_g39_i1;score=1346
scaffold144|size222625	est2genome	match_part	188904	189195	1346	-	.	ID=scaffold144|size222625:hsp:77556:3.12.0.1;Parent=scaffold144|size222625:hit:39893:3.12.0.1;Target=TRINITY_DN9915_c2_g39_i1 1 294 +;Gap=M292
scaffold144|size222625	est2genome	expressed_sequence_match	191190	191395	934	+	.	ID=scaffold144|size222625:hit:39894:3.12.0.1;Name=TRINITY_DN9915_c2_g8_i1;score=934
scaffold144|size222625	est2genome	match_part	191190	191395	934	+	.	ID=scaffold144|size222625:hsp:77557:3.12.0.1;Parent=scaffold144|size222625:hit:39894:3.12.0.1;Target=TRINITY_DN9915_c2_g8_i1 1 208 +;Gap=M206
scaffold144|size222625	est2genome	expressed_sequence_match	188761	188968	968	-	.	ID=scaffold144|size222625:hit:39895:3.12.0.1;Name=TRINITY_DN9915_c2_g8_i1;score=968
scaffold144|size222625	est2genome	match_part	188761	188968	968	-	.	ID=scaffold144|size222625:hsp:77558:3.12.0.1;Parent=scaffold144|size222625:hit:39895:3.12.0.1;Target=TRINITY_DN9915_c2_g8_i1 1 208 +;Gap=M208
scaffold144|size222625	est2genome	expressed_sequence_match	191304	191652	1307	+	.	ID=scaffold144|size222625:hit:39896:3.12.0.1;Name=TRINITY_DN15670_c2_g1_i1;score=1307
scaffold144|size222625	est2genome	match_part	191304	191652	1307	+	.	ID=scaffold144|size222625:hsp:77559:3.12.0.1;Parent=scaffold144|size222625:hit:39896:3.12.0.1;Target=TRINITY_DN15670_c2_g1_i1 1 348 +;Gap=M349
scaffold144|size222625	est2genome	expressed_sequence_match	188503	188854	1340	-	.	ID=scaffold144|size222625:hit:39897:3.12.0.1;Name=TRINITY_DN15670_c2_g1_i1;score=1340
scaffold144|size222625	est2genome	match_part	188503	188854	1340	-	.	ID=scaffold144|size222625:hsp:77560:3.12.0.1;Parent=scaffold144|size222625:hit:39897:3.12.0.1;Target=TRINITY_DN15670_c2_g1_i1 1 348 +;Gap=M352
scaffold144|size222625	est2genome	expressed_sequence_match	185580	185796	905	-	.	ID=scaffold144|size222625:hit:39898:3.12.0.1;Name=TRINITY_DN23623_c0_g1_i1;score=905
scaffold144|size222625	est2genome	match_part	185580	185796	905	-	.	ID=scaffold144|size222625:hsp:77561:3.12.0.1;Parent=scaffold144|size222625:hit:39898:3.12.0.1;Target=TRINITY_DN23623_c0_g1_i1 1 217 -;Gap=M217
scaffold144|size222625	est2genome	expressed_sequence_match	184500	185739	5720	-	.	ID=scaffold144|size222625:hit:39899:3.12.0.1;Name=TRINITY_DN3754_c0_g1_i1;score=5720
scaffold144|size222625	est2genome	match_part	184500	185739	5720	-	.	ID=scaffold144|size222625:hsp:77562:3.12.0.1;Parent=scaffold144|size222625:hit:39899:3.12.0.1;Target=TRINITY_DN3754_c0_g1_i1 1 1244 -;Gap=M1240
scaffold144|size222625	est2genome	expressed_sequence_match	191206	191757	2506	+	.	ID=scaffold144|size222625:hit:39900:3.12.0.1;Name=TRINITY_DN9915_c2_g1_i1;score=2506
scaffold144|size222625	est2genome	match_part	191206	191757	2506	+	.	ID=scaffold144|size222625:hsp:77563:3.12.0.1;Parent=scaffold144|size222625:hit:39900:3.12.0.1;Target=TRINITY_DN9915_c2_g1_i1 1 554 +;Gap=M552
scaffold144|size222625	est2genome	expressed_sequence_match	188400	188952	2529	-	.	ID=scaffold144|size222625:hit:39901:3.12.0.1;Name=TRINITY_DN9915_c2_g1_i1;score=2529
scaffold144|size222625	est2genome	match_part	188400	188952	2529	-	.	ID=scaffold144|size222625:hsp:77564:3.12.0.1;Parent=scaffold144|size222625:hit:39901:3.12.0.1;Target=TRINITY_DN9915_c2_g1_i1 1 553 +;Gap=M553
scaffold144|size222625	est2genome	expressed_sequence_match	190792	191228	1921	-	.	ID=scaffold144|size222625:hit:39902:3.12.0.1;Name=TRINITY_DN9915_c2_g38_i2;score=1921
scaffold144|size222625	est2genome	match_part	190792	191228	1921	-	.	ID=scaffold144|size222625:hsp:77565:3.12.0.1;Parent=scaffold144|size222625:hit:39902:3.12.0.1;Target=TRINITY_DN9915_c2_g38_i2 1 453 -;Gap=M437
scaffold144|size222625	est2genome	expressed_sequence_match	188930	189365	1913	-	.	ID=scaffold144|size222625:hit:39903:3.12.0.1;Name=TRINITY_DN9915_c2_g38_i2;score=1913
scaffold144|size222625	est2genome	match_part	188930	189365	1913	-	.	ID=scaffold144|size222625:hsp:77566:3.12.0.1;Parent=scaffold144|size222625:hit:39903:3.12.0.1;Target=TRINITY_DN9915_c2_g38_i2 1 453 +;Gap=M436
scaffold144|size222625	est2genome	expressed_sequence_match	191612	191831	1019	+	.	ID=scaffold144|size222625:hit:39904:3.12.0.1;Name=TRINITY_DN5662_c0_g1_i1;score=1019
scaffold144|size222625	est2genome	match_part	191612	191831	1019	+	.	ID=scaffold144|size222625:hsp:77567:3.12.0.1;Parent=scaffold144|size222625:hit:39904:3.12.0.1;Target=TRINITY_DN5662_c0_g1_i1 2 221 -;Gap=M220
scaffold144|size222625	est2genome	expressed_sequence_match	188326	188544	964	-	.	ID=scaffold144|size222625:hit:39905:3.12.0.1;Name=TRINITY_DN5662_c0_g1_i1;score=964
scaffold144|size222625	est2genome	match_part	188326	188544	964	-	.	ID=scaffold144|size222625:hsp:77568:3.12.0.1;Parent=scaffold144|size222625:hit:39905:3.12.0.1;Target=TRINITY_DN5662_c0_g1_i1 2 221 -;Gap=M219
scaffold144|size222625	est2genome	expressed_sequence_match	187641	188009	1230	-	.	ID=scaffold144|size222625:hit:39906:3.12.0.1;Name=TRINITY_DN9915_c2_g29_i1;score=1230
scaffold144|size222625	est2genome	match_part	187861	188009	1230	-	.	ID=scaffold144|size222625:hsp:77569:3.12.0.1;Parent=scaffold144|size222625:hit:39906:3.12.0.1;Target=TRINITY_DN9915_c2_g29_i1 1 159 +;Gap=M149
scaffold144|size222625	est2genome	match_part	187641	187836	1230	-	.	ID=scaffold144|size222625:hsp:77570:3.12.0.1;Parent=scaffold144|size222625:hit:39906:3.12.0.1;Target=TRINITY_DN9915_c2_g29_i1 160 355 +;Gap=M196
scaffold144|size222625	est2genome	expressed_sequence_match	187361	187561	769	+	.	ID=scaffold144|size222625:hit:39907:3.12.0.1;Name=TRINITY_DN10017_c0_g1_i1;score=769
scaffold144|size222625	est2genome	match_part	187361	187561	769	+	.	ID=scaffold144|size222625:hsp:77571:3.12.0.1;Parent=scaffold144|size222625:hit:39907:3.12.0.1;Target=TRINITY_DN10017_c0_g1_i1 1 201 -;Gap=M201
scaffold144|size222625	est2genome	expressed_sequence_match	187641	188114	2155	-	.	ID=scaffold144|size222625:hit:39908:3.12.0.1;Name=TRINITY_DN9915_c2_g32_i1;score=2155
scaffold144|size222625	est2genome	match_part	187641	188114	2155	-	.	ID=scaffold144|size222625:hsp:77572:3.12.0.1;Parent=scaffold144|size222625:hit:39908:3.12.0.1;Target=TRINITY_DN9915_c2_g32_i1 1 475 +;Gap=M474
scaffold144|size222625	est2genome	expressed_sequence_match	191240	191617	1708	+	.	ID=scaffold144|size222625:hit:39909:3.12.0.1;Name=TRINITY_DN9915_c2_g1_i2;score=1708
scaffold144|size222625	est2genome	match_part	191240	191617	1708	+	.	ID=scaffold144|size222625:hsp:77573:3.12.0.1;Parent=scaffold144|size222625:hit:39909:3.12.0.1;Target=TRINITY_DN9915_c2_g1_i2 1 380 +;Gap=M378
scaffold144|size222625	est2genome	expressed_sequence_match	188539	188918	1801	-	.	ID=scaffold144|size222625:hit:39910:3.12.0.1;Name=TRINITY_DN9915_c2_g1_i2;score=1801
scaffold144|size222625	est2genome	match_part	188539	188918	1801	-	.	ID=scaffold144|size222625:hsp:77574:3.12.0.1;Parent=scaffold144|size222625:hit:39910:3.12.0.1;Target=TRINITY_DN9915_c2_g1_i2 1 380 +;Gap=M380
scaffold144|size222625	est2genome	expressed_sequence_match	191683	191960	1300	+	.	ID=scaffold144|size222625:hit:39911:3.12.0.1;Name=TRINITY_DN9915_c2_g43_i1;score=1300
scaffold144|size222625	est2genome	match_part	191683	191960	1300	+	.	ID=scaffold144|size222625:hsp:77575:3.12.0.1;Parent=scaffold144|size222625:hit:39911:3.12.0.1;Target=TRINITY_DN9915_c2_g43_i1 1 278 +;Gap=M278
scaffold144|size222625	est2genome	expressed_sequence_match	188146	188472	1539	-	.	ID=scaffold144|size222625:hit:39912:3.12.0.1;Name=TRINITY_DN9915_c2_g43_i1;score=1539
scaffold144|size222625	est2genome	match_part	188146	188472	1539	-	.	ID=scaffold144|size222625:hsp:77576:3.12.0.1;Parent=scaffold144|size222625:hit:39912:3.12.0.1;Target=TRINITY_DN9915_c2_g43_i1 1 329 +;Gap=M327
scaffold144|size222625	est2genome	expressed_sequence_match	191612	191835	1075	+	.	ID=scaffold144|size222625:hit:39913:3.12.0.1;Name=TRINITY_DN5662_c0_g1_i2;score=1075
scaffold144|size222625	est2genome	match_part	191612	191835	1075	+	.	ID=scaffold144|size222625:hsp:77577:3.12.0.1;Parent=scaffold144|size222625:hit:39913:3.12.0.1;Target=TRINITY_DN5662_c0_g1_i2 1 224 -;Gap=M224
scaffold144|size222625	est2genome	expressed_sequence_match	188322	188544	1020	-	.	ID=scaffold144|size222625:hit:39914:3.12.0.1;Name=TRINITY_DN5662_c0_g1_i2;score=1020
scaffold144|size222625	est2genome	match_part	188322	188544	1020	-	.	ID=scaffold144|size222625:hsp:77578:3.12.0.1;Parent=scaffold144|size222625:hit:39914:3.12.0.1;Target=TRINITY_DN5662_c0_g1_i2 1 224 -;Gap=M223
scaffold144|size222625	est2genome	expressed_sequence_match	191743	191960	1000	+	.	ID=scaffold144|size222625:hit:39915:3.12.0.1;Name=TRINITY_DN9915_c2_g10_i1;score=1000
scaffold144|size222625	est2genome	match_part	191743	191960	1000	+	.	ID=scaffold144|size222625:hsp:77579:3.12.0.1;Parent=scaffold144|size222625:hit:39915:3.12.0.1;Target=TRINITY_DN9915_c2_g10_i1 1 218 +;Gap=M218
scaffold144|size222625	est2genome	expressed_sequence_match	188179	188413	1100	-	.	ID=scaffold144|size222625:hit:39916:3.12.0.1;Name=TRINITY_DN9915_c2_g10_i1;score=1100
scaffold144|size222625	est2genome	match_part	188179	188413	1100	-	.	ID=scaffold144|size222625:hsp:77580:3.12.0.1;Parent=scaffold144|size222625:hit:39916:3.12.0.1;Target=TRINITY_DN9915_c2_g10_i1 1 236 +;Gap=M235
scaffold144|size222625	est2genome	expressed_sequence_match	187842	188043	876	-	.	ID=scaffold144|size222625:hit:39917:3.12.0.1;Name=TRINITY_DN6466_c0_g4_i1;score=876
scaffold144|size222625	est2genome	match_part	187842	188043	876	-	.	ID=scaffold144|size222625:hsp:77581:3.12.0.1;Parent=scaffold144|size222625:hit:39917:3.12.0.1;Target=TRINITY_DN6466_c0_g4_i1 1 203 +;Gap=M202
scaffold144|size222625	est2genome	expressed_sequence_match	185567	185793	865	-	.	ID=scaffold144|size222625:hit:39918:3.12.0.1;Name=TRINITY_DN19319_c0_g1_i1;score=865
scaffold144|size222625	est2genome	match_part	185567	185793	865	-	.	ID=scaffold144|size222625:hsp:77582:3.12.0.1;Parent=scaffold144|size222625:hit:39918:3.12.0.1;Target=TRINITY_DN19319_c0_g1_i1 1 227 +;Gap=M227
scaffold144|size222625	est2genome	expressed_sequence_match	189029	189333	821	-	.	ID=scaffold144|size222625:hit:39919:3.12.0.1;Name=TRINITY_DN14750_c0_g1_i2;score=821
scaffold144|size222625	est2genome	match_part	189029	189333	821	-	.	ID=scaffold144|size222625:hsp:77583:3.12.0.1;Parent=scaffold144|size222625:hit:39919:3.12.0.1;Target=TRINITY_DN14750_c0_g1_i2 1 319 +;Gap=M305
scaffold144|size222625	est2genome	expressed_sequence_match	191018	191395	1743	+	.	ID=scaffold144|size222625:hit:39920:3.12.0.1;Name=TRINITY_DN9915_c2_g45_i1;score=1743
scaffold144|size222625	est2genome	match_part	191018	191395	1743	+	.	ID=scaffold144|size222625:hsp:77584:3.12.0.1;Parent=scaffold144|size222625:hit:39920:3.12.0.1;Target=TRINITY_DN9915_c2_g45_i1 1 382 +;Gap=M378
scaffold144|size222625	est2genome	expressed_sequence_match	188761	189140	1795	-	.	ID=scaffold144|size222625:hit:39921:3.12.0.1;Name=TRINITY_DN9915_c2_g45_i1;score=1795
scaffold144|size222625	est2genome	match_part	188761	189140	1795	-	.	ID=scaffold144|size222625:hsp:77585:3.12.0.1;Parent=scaffold144|size222625:hit:39921:3.12.0.1;Target=TRINITY_DN9915_c2_g45_i1 1 382 +;Gap=M380
scaffold144|size222625	est2genome	expressed_sequence_match	191106	191757	2771	+	.	ID=scaffold144|size222625:hit:39922:3.12.0.1;Name=TRINITY_DN9915_c2_g1_i3;score=2771
scaffold144|size222625	est2genome	match_part	191106	191280	2771	+	.	ID=scaffold144|size222625:hsp:77586:3.12.0.1;Parent=scaffold144|size222625:hit:39922:3.12.0.1;Target=TRINITY_DN9915_c2_g1_i3 2 176 +;Gap=M175
scaffold144|size222625	est2genome	match_part	191308	191757	2771	+	.	ID=scaffold144|size222625:hsp:77587:3.12.0.1;Parent=scaffold144|size222625:hit:39922:3.12.0.1;Target=TRINITY_DN9915_c2_g1_i3 177 628 +;Gap=M450
scaffold144|size222625	est2genome	expressed_sequence_match	188400	189050	2760	-	.	ID=scaffold144|size222625:hit:39923:3.12.0.1;Name=TRINITY_DN9915_c2_g1_i3;score=2760
scaffold144|size222625	est2genome	match_part	188878	189050	2760	-	.	ID=scaffold144|size222625:hsp:77588:3.12.0.1;Parent=scaffold144|size222625:hit:39923:3.12.0.1;Target=TRINITY_DN9915_c2_g1_i3 2 176 +;Gap=M173
scaffold144|size222625	est2genome	match_part	188400	188850	2760	-	.	ID=scaffold144|size222625:hsp:77589:3.12.0.1;Parent=scaffold144|size222625:hit:39923:3.12.0.1;Target=TRINITY_DN9915_c2_g1_i3 177 627 +;Gap=M451
scaffold144|size222625	est2genome	expressed_sequence_match	185637	185937	1424	-	.	ID=scaffold144|size222625:hit:39924:3.12.0.1;Name=TRINITY_DN1851_c0_g1_i1;score=1424
scaffold144|size222625	est2genome	match_part	185637	185937	1424	-	.	ID=scaffold144|size222625:hsp:77590:3.12.0.1;Parent=scaffold144|size222625:hit:39924:3.12.0.1;Target=TRINITY_DN1851_c0_g1_i1 1 301 +;Gap=M301
scaffold144|size222625	est2genome	expressed_sequence_match	191466	191757	1380	+	.	ID=scaffold144|size222625:hit:39925:3.12.0.1;Name=TRINITY_DN9915_c2_g11_i1;score=1380
scaffold144|size222625	est2genome	match_part	191466	191757	1380	+	.	ID=scaffold144|size222625:hsp:77591:3.12.0.1;Parent=scaffold144|size222625:hit:39925:3.12.0.1;Target=TRINITY_DN9915_c2_g11_i1 1 291 +;Gap=M292
scaffold144|size222625	est2genome	expressed_sequence_match	188400	188689	1331	-	.	ID=scaffold144|size222625:hit:39926:3.12.0.1;Name=TRINITY_DN9915_c2_g11_i1;score=1331
scaffold144|size222625	est2genome	match_part	188400	188689	1331	-	.	ID=scaffold144|size222625:hsp:77592:3.12.0.1;Parent=scaffold144|size222625:hit:39926:3.12.0.1;Target=TRINITY_DN9915_c2_g11_i1 1 290 +;Gap=M290
scaffold144|size222625	est2genome	expressed_sequence_match	188119	188372	1144	-	.	ID=scaffold144|size222625:hit:39927:3.12.0.1;Name=TRINITY_DN9915_c2_g32_i2;score=1144
scaffold144|size222625	est2genome	match_part	188119	188372	1144	-	.	ID=scaffold144|size222625:hsp:77593:3.12.0.1;Parent=scaffold144|size222625:hit:39927:3.12.0.1;Target=TRINITY_DN9915_c2_g32_i2 1 254 +;Gap=M254
scaffold144|size222625	est2genome	expressed_sequence_match	191202	191420	972	+	.	ID=scaffold144|size222625:hit:39928:3.12.0.1;Name=TRINITY_DN6014_c0_g1_i1;score=972
scaffold144|size222625	est2genome	match_part	191202	191420	972	+	.	ID=scaffold144|size222625:hsp:77594:3.12.0.1;Parent=scaffold144|size222625:hit:39928:3.12.0.1;Target=TRINITY_DN6014_c0_g1_i1 1 221 -;Gap=M219
scaffold144|size222625	est2genome	expressed_sequence_match	188736	188956	1006	-	.	ID=scaffold144|size222625:hit:39929:3.12.0.1;Name=TRINITY_DN6014_c0_g1_i1;score=1006
scaffold144|size222625	est2genome	match_part	188736	188956	1006	-	.	ID=scaffold144|size222625:hsp:77595:3.12.0.1;Parent=scaffold144|size222625:hit:39929:3.12.0.1;Target=TRINITY_DN6014_c0_g1_i1 1 221 -;Gap=M221
scaffold144|size222625	est2genome	expressed_sequence_match	187765	187976	908	+	.	ID=scaffold144|size222625:hit:39930:3.12.0.1;Name=TRINITY_DN6466_c0_g5_i1;score=908
scaffold144|size222625	est2genome	match_part	187765	187976	908	+	.	ID=scaffold144|size222625:hsp:77596:3.12.0.1;Parent=scaffold144|size222625:hit:39930:3.12.0.1;Target=TRINITY_DN6466_c0_g5_i1 1 213 -;Gap=M212
scaffold144|size222625	est2genome	expressed_sequence_match	184943	185283	1337	-	.	ID=scaffold144|size222625:hit:39931:3.12.0.1;Name=TRINITY_DN5663_c0_g1_i1;score=1337
scaffold144|size222625	est2genome	match_part	184943	185283	1337	-	.	ID=scaffold144|size222625:hsp:77597:3.12.0.1;Parent=scaffold144|size222625:hit:39931:3.12.0.1;Target=TRINITY_DN5663_c0_g1_i1 1 340 +;Gap=M341
scaffold144|size222625	est2genome	expressed_sequence_match	187785	188041	1007	+	.	ID=scaffold144|size222625:hit:39932:3.12.0.1;Name=TRINITY_DN8689_c0_g1_i1;score=1007
scaffold144|size222625	est2genome	match_part	187785	188041	1007	+	.	ID=scaffold144|size222625:hsp:77598:3.12.0.1;Parent=scaffold144|size222625:hit:39932:3.12.0.1;Target=TRINITY_DN8689_c0_g1_i1 1 258 -;Gap=M257
scaffold144|size222625	est2genome	expressed_sequence_match	188008	188372	1670	-	.	ID=scaffold144|size222625:hit:39933:3.12.0.1;Name=TRINITY_DN9915_c2_g32_i4;score=1670
scaffold144|size222625	est2genome	match_part	188008	188372	1670	-	.	ID=scaffold144|size222625:hsp:77599:3.12.0.1;Parent=scaffold144|size222625:hit:39933:3.12.0.1;Target=TRINITY_DN9915_c2_g32_i4 1 365 +;Gap=M365
scaffold144|size222625	est2genome	expressed_sequence_match	187765	188078	1355	-	.	ID=scaffold144|size222625:hit:39934:3.12.0.1;Name=TRINITY_DN6466_c0_g7_i1;score=1355
scaffold144|size222625	est2genome	match_part	187765	188078	1355	-	.	ID=scaffold144|size222625:hsp:77600:3.12.0.1;Parent=scaffold144|size222625:hit:39934:3.12.0.1;Target=TRINITY_DN6466_c0_g7_i1 1 315 +;Gap=M314
scaffold144|size222625	est2genome	expressed_sequence_match	191631	191837	963	+	.	ID=scaffold144|size222625:hit:39935:3.12.0.1;Name=TRINITY_DN12744_c0_g1_i1;score=963
scaffold144|size222625	est2genome	match_part	191631	191837	963	+	.	ID=scaffold144|size222625:hsp:77601:3.12.0.1;Parent=scaffold144|size222625:hit:39935:3.12.0.1;Target=TRINITY_DN12744_c0_g1_i1 1 207 +;Gap=M207
scaffold144|size222625	est2genome	expressed_sequence_match	188320	188525	917	-	.	ID=scaffold144|size222625:hit:39936:3.12.0.1;Name=TRINITY_DN12744_c0_g1_i1;score=917
scaffold144|size222625	est2genome	match_part	188320	188525	917	-	.	ID=scaffold144|size222625:hsp:77602:3.12.0.1;Parent=scaffold144|size222625:hit:39936:3.12.0.1;Target=TRINITY_DN12744_c0_g1_i1 1 207 +;Gap=M206
scaffold144|size222625	est2genome	expressed_sequence_match	191392	191603	929	+	.	ID=scaffold144|size222625:hit:39937:3.12.0.1;Name=TRINITY_DN9915_c2_g1_i4;score=929
scaffold144|size222625	est2genome	match_part	191392	191603	929	+	.	ID=scaffold144|size222625:hsp:77603:3.12.0.1;Parent=scaffold144|size222625:hit:39937:3.12.0.1;Target=TRINITY_DN9915_c2_g1_i4 1 212 +;Gap=M212
scaffold144|size222625	est2genome	expressed_sequence_match	188553	188764	970	-	.	ID=scaffold144|size222625:hit:39938:3.12.0.1;Name=TRINITY_DN9915_c2_g1_i4;score=970
scaffold144|size222625	est2genome	match_part	188553	188764	970	-	.	ID=scaffold144|size222625:hsp:77604:3.12.0.1;Parent=scaffold144|size222625:hit:39938:3.12.0.1;Target=TRINITY_DN9915_c2_g1_i4 1 212 +;Gap=M212
scaffold144|size222625	est2genome	expressed_sequence_match	187948	188168	994	-	.	ID=scaffold144|size222625:hit:39939:3.12.0.1;Name=TRINITY_DN9915_c2_g46_i1;score=994
scaffold144|size222625	est2genome	match_part	187948	188168	994	-	.	ID=scaffold144|size222625:hsp:77605:3.12.0.1;Parent=scaffold144|size222625:hit:39939:3.12.0.1;Target=TRINITY_DN9915_c2_g46_i1 1 222 +;Gap=M221
scaffold144|size222625	est2genome	expressed_sequence_match	187876	188114	965	-	.	ID=scaffold144|size222625:hit:39940:3.12.0.1;Name=TRINITY_DN7047_c0_g1_i1;score=965
scaffold144|size222625	est2genome	match_part	187876	188114	965	-	.	ID=scaffold144|size222625:hsp:77606:3.12.0.1;Parent=scaffold144|size222625:hit:39940:3.12.0.1;Target=TRINITY_DN7047_c0_g1_i1 2 241 +;Gap=M239
scaffold144|size222625	est2genome	expressed_sequence_match	187785	188041	1016	+	.	ID=scaffold144|size222625:hit:39941:3.12.0.1;Name=TRINITY_DN8689_c0_g2_i1;score=1016
scaffold144|size222625	est2genome	match_part	187785	188041	1016	+	.	ID=scaffold144|size222625:hsp:77607:3.12.0.1;Parent=scaffold144|size222625:hit:39941:3.12.0.1;Target=TRINITY_DN8689_c0_g2_i1 1 258 -;Gap=M257
scaffold144|size222625	est2genome	expressed_sequence_match	191243	191554	1138	-	.	ID=scaffold144|size222625:hit:39942:3.12.0.1;Name=TRINITY_DN3384_c0_g1_i1;score=1138
scaffold144|size222625	est2genome	match_part	191243	191554	1138	-	.	ID=scaffold144|size222625:hsp:77608:3.12.0.1;Parent=scaffold144|size222625:hit:39942:3.12.0.1;Target=TRINITY_DN3384_c0_g1_i1 2 314 -;Gap=M312
scaffold144|size222625	est2genome	expressed_sequence_match	188602	188915	1193	-	.	ID=scaffold144|size222625:hit:39943:3.12.0.1;Name=TRINITY_DN3384_c0_g1_i1;score=1193
scaffold144|size222625	est2genome	match_part	188602	188915	1193	-	.	ID=scaffold144|size222625:hsp:77609:3.12.0.1;Parent=scaffold144|size222625:hit:39943:3.12.0.1;Target=TRINITY_DN3384_c0_g1_i1 2 314 +;Gap=M314
scaffold144|size222625	est2genome	expressed_sequence_match	187641	188138	2240	-	.	ID=scaffold144|size222625:hit:39944:3.12.0.1;Name=TRINITY_DN9915_c2_g32_i5;score=2240
scaffold144|size222625	est2genome	match_part	187641	188138	2240	-	.	ID=scaffold144|size222625:hsp:77610:3.12.0.1;Parent=scaffold144|size222625:hit:39944:3.12.0.1;Target=TRINITY_DN9915_c2_g32_i5 1 499 +;Gap=M498
scaffold144|size222625	est2genome	expressed_sequence_match	188053	188303	1201	-	.	ID=scaffold144|size222625:hit:39945:3.12.0.1;Name=TRINITY_DN9915_c2_g3_i1;score=1201
scaffold144|size222625	est2genome	match_part	188053	188303	1201	-	.	ID=scaffold144|size222625:hsp:77611:3.12.0.1;Parent=scaffold144|size222625:hit:39945:3.12.0.1;Target=TRINITY_DN9915_c2_g3_i1 1 251 +;Gap=M251
scaffold144|size222625	est2genome	expressed_sequence_match	191461	191779	1300	+	.	ID=scaffold144|size222625:hit:39946:3.12.0.1;Name=TRINITY_DN12050_c0_g1_i1;score=1300
scaffold144|size222625	est2genome	match_part	191461	191779	1300	+	.	ID=scaffold144|size222625:hsp:77612:3.12.0.1;Parent=scaffold144|size222625:hit:39946:3.12.0.1;Target=TRINITY_DN12050_c0_g1_i1 5 321 +;Gap=M319
scaffold144|size222625	est2genome	expressed_sequence_match	188378	188697	1271	-	.	ID=scaffold144|size222625:hit:39947:3.12.0.1;Name=TRINITY_DN12050_c0_g1_i1;score=1271
scaffold144|size222625	est2genome	match_part	188378	188697	1271	-	.	ID=scaffold144|size222625:hsp:77613:3.12.0.1;Parent=scaffold144|size222625:hit:39947:3.12.0.1;Target=TRINITY_DN12050_c0_g1_i1 1 321 +;Gap=M320
scaffold144|size222625	est2genome	expressed_sequence_match	190808	191125	1397	-	.	ID=scaffold144|size222625:hit:39948:3.12.0.1;Name=TRINITY_DN9915_c2_g15_i1;score=1397
scaffold144|size222625	est2genome	match_part	190808	191125	1397	-	.	ID=scaffold144|size222625:hsp:77614:3.12.0.1;Parent=scaffold144|size222625:hit:39948:3.12.0.1;Target=TRINITY_DN9915_c2_g15_i1 1 334 -;Gap=M318
scaffold144|size222625	est2genome	expressed_sequence_match	189032	189350	1423	-	.	ID=scaffold144|size222625:hit:39949:3.12.0.1;Name=TRINITY_DN9915_c2_g15_i1;score=1423
scaffold144|size222625	est2genome	match_part	189032	189350	1423	-	.	ID=scaffold144|size222625:hsp:77615:3.12.0.1;Parent=scaffold144|size222625:hit:39949:3.12.0.1;Target=TRINITY_DN9915_c2_g15_i1 1 334 +;Gap=M319
scaffold144|size222625	est2genome	expressed_sequence_match	188131	188359	956	-	.	ID=scaffold144|size222625:hit:39950:3.12.0.1;Name=TRINITY_DN5576_c0_g1_i1;score=956
scaffold144|size222625	est2genome	match_part	188131	188359	956	-	.	ID=scaffold144|size222625:hsp:77616:3.12.0.1;Parent=scaffold144|size222625:hit:39950:3.12.0.1;Target=TRINITY_DN5576_c0_g1_i1 1 229 +;Gap=M229
scaffold144|size222625	est2genome	expressed_sequence_match	191243	191554	1129	-	.	ID=scaffold144|size222625:hit:39951:3.12.0.1;Name=TRINITY_DN3384_c0_g2_i1;score=1129
scaffold144|size222625	est2genome	match_part	191243	191554	1129	-	.	ID=scaffold144|size222625:hsp:77617:3.12.0.1;Parent=scaffold144|size222625:hit:39951:3.12.0.1;Target=TRINITY_DN3384_c0_g2_i1 2 314 -;Gap=M312
scaffold144|size222625	est2genome	expressed_sequence_match	188602	188915	1175	-	.	ID=scaffold144|size222625:hit:39952:3.12.0.1;Name=TRINITY_DN3384_c0_g2_i1;score=1175
scaffold144|size222625	est2genome	match_part	188602	188915	1175	-	.	ID=scaffold144|size222625:hsp:77618:3.12.0.1;Parent=scaffold144|size222625:hit:39952:3.12.0.1;Target=TRINITY_DN3384_c0_g2_i1 2 314 +;Gap=M314
scaffold144|size222625	est2genome	expressed_sequence_match	191426	191960	2418	+	.	ID=scaffold144|size222625:hit:39953:3.12.0.1;Name=TRINITY_DN9915_c2_g33_i1;score=2418
scaffold144|size222625	est2genome	match_part	191426	191960	2418	+	.	ID=scaffold144|size222625:hsp:77619:3.12.0.1;Parent=scaffold144|size222625:hit:39953:3.12.0.1;Target=TRINITY_DN9915_c2_g33_i1 1 535 +;Gap=M535
scaffold144|size222625	est2genome	expressed_sequence_match	188155	188730	2614	-	.	ID=scaffold144|size222625:hit:39954:3.12.0.1;Name=TRINITY_DN9915_c2_g33_i1;score=2614
scaffold144|size222625	est2genome	match_part	188155	188730	2614	-	.	ID=scaffold144|size222625:hsp:77620:3.12.0.1;Parent=scaffold144|size222625:hit:39954:3.12.0.1;Target=TRINITY_DN9915_c2_g33_i1 1 577 +;Gap=M576
scaffold144|size222625	est2genome	expressed_sequence_match	185832	186209	1684	-	.	ID=scaffold144|size222625:hit:39955:3.12.0.1;Name=TRINITY_DN12820_c0_g1_i1;score=1684
scaffold144|size222625	est2genome	match_part	185832	186209	1684	-	.	ID=scaffold144|size222625:hsp:77621:3.12.0.1;Parent=scaffold144|size222625:hit:39955:3.12.0.1;Target=TRINITY_DN12820_c0_g1_i1 1 376 +;Gap=M378
scaffold144|size222625	est2genome	expressed_sequence_match	188126	188359	964	-	.	ID=scaffold144|size222625:hit:39956:3.12.0.1;Name=TRINITY_DN5576_c0_g2_i1;score=964
scaffold144|size222625	est2genome	match_part	188126	188359	964	-	.	ID=scaffold144|size222625:hsp:77622:3.12.0.1;Parent=scaffold144|size222625:hit:39956:3.12.0.1;Target=TRINITY_DN5576_c0_g2_i1 1 233 +;Gap=M234
scaffold144|size222625	est2genome	expressed_sequence_match	190719	190960	1092	+	.	ID=scaffold144|size222625:hit:39957:3.12.0.1;Name=TRINITY_DN9915_c2_g16_i1;score=1092
scaffold144|size222625	est2genome	match_part	190719	190960	1092	+	.	ID=scaffold144|size222625:hsp:77623:3.12.0.1;Parent=scaffold144|size222625:hit:39957:3.12.0.1;Target=TRINITY_DN9915_c2_g16_i1 1 244 +;Gap=M242
scaffold144|size222625	est2genome	expressed_sequence_match	189198	189438	1066	-	.	ID=scaffold144|size222625:hit:39958:3.12.0.1;Name=TRINITY_DN9915_c2_g16_i1;score=1066
scaffold144|size222625	est2genome	match_part	189198	189438	1066	-	.	ID=scaffold144|size222625:hsp:77624:3.12.0.1;Parent=scaffold144|size222625:hit:39958:3.12.0.1;Target=TRINITY_DN9915_c2_g16_i1 1 244 +;Gap=M241
scaffold144|size222625	est2genome	expressed_sequence_match	187977	188175	716	-	.	ID=scaffold144|size222625:hit:39959:3.12.0.1;Name=TRINITY_DN7612_c0_g1_i1;score=716
scaffold144|size222625	est2genome	match_part	187977	188175	716	-	.	ID=scaffold144|size222625:hsp:77625:3.12.0.1;Parent=scaffold144|size222625:hit:39959:3.12.0.1;Target=TRINITY_DN7612_c0_g1_i1 2 205 +;Gap=M199
scaffold144|size222625	est2genome	expressed_sequence_match	194517	196184	8148	+	.	ID=scaffold144|size222625:hit:39960:3.12.0.1;Name=TRINITY_DN15636_c0_g1_i1;score=8148
scaffold144|size222625	est2genome	match_part	194517	196184	8148	+	.	ID=scaffold144|size222625:hsp:77626:3.12.0.1;Parent=scaffold144|size222625:hit:39960:3.12.0.1;Target=TRINITY_DN15636_c0_g1_i1 8 1676 +;Gap=M1668
scaffold144|size222625	est2genome	expressed_sequence_match	194512	196203	7573	+	.	ID=scaffold144|size222625:hit:39961:3.12.0.1;Name=TRINITY_DN7600_c0_g1_i1;score=7573
scaffold144|size222625	est2genome	match_part	194512	195473	7573	+	.	ID=scaffold144|size222625:hsp:77627:3.12.0.1;Parent=scaffold144|size222625:hit:39961:3.12.0.1;Target=TRINITY_DN7600_c0_g1_i1 1 962 +;Gap=M962
scaffold144|size222625	est2genome	match_part	195614	196203	7573	+	.	ID=scaffold144|size222625:hsp:77628:3.12.0.1;Parent=scaffold144|size222625:hit:39961:3.12.0.1;Target=TRINITY_DN7600_c0_g1_i1 963 1553 +;Gap=M590
scaffold144|size222625	est2genome	expressed_sequence_match	196185	196521	1398	-	.	ID=scaffold144|size222625:hit:39962:3.12.0.1;Name=TRINITY_DN16396_c0_g1_i1;score=1398
scaffold144|size222625	est2genome	match_part	196185	196521	1398	-	.	ID=scaffold144|size222625:hsp:77629:3.12.0.1;Parent=scaffold144|size222625:hit:39962:3.12.0.1;Target=TRINITY_DN16396_c0_g1_i1 1 330 +;Gap=M337
scaffold144|size222625	est2genome	expressed_sequence_match	196276	196565	1414	-	.	ID=scaffold144|size222625:hit:39963:3.12.0.1;Name=TRINITY_DN14055_c0_g1_i1;score=1414
scaffold144|size222625	est2genome	match_part	196276	196565	1414	-	.	ID=scaffold144|size222625:hsp:77630:3.12.0.1;Parent=scaffold144|size222625:hit:39963:3.12.0.1;Target=TRINITY_DN14055_c0_g1_i1 1 290 +;Gap=M290
scaffold144|size222625	est2genome	expressed_sequence_match	196679	197796	5554	-	.	ID=scaffold144|size222625:hit:39964:3.12.0.1;Name=TRINITY_DN14055_c0_g2_i1;score=5554
scaffold144|size222625	est2genome	match_part	196679	197796	5554	-	.	ID=scaffold144|size222625:hsp:77631:3.12.0.1;Parent=scaffold144|size222625:hit:39964:3.12.0.1;Target=TRINITY_DN14055_c0_g2_i1 1 1118 +;Gap=M1118
scaffold144|size222625	est2genome	expressed_sequence_match	196732	197464	3611	-	.	ID=scaffold144|size222625:hit:39965:3.12.0.1;Name=TRINITY_DN6814_c0_g1_i1;score=3611
scaffold144|size222625	est2genome	match_part	196732	197464	3611	-	.	ID=scaffold144|size222625:hsp:77632:3.12.0.1;Parent=scaffold144|size222625:hit:39965:3.12.0.1;Target=TRINITY_DN6814_c0_g1_i1 1 733 +;Gap=M733
scaffold144|size222625	est2genome	expressed_sequence_match	198442	200722	11375	+	.	ID=scaffold144|size222625:hit:39966:3.12.0.1;Name=TRINITY_DN7854_c0_g1_i1;score=11375
scaffold144|size222625	est2genome	match_part	198442	200722	11375	+	.	ID=scaffold144|size222625:hsp:77633:3.12.0.1;Parent=scaffold144|size222625:hit:39966:3.12.0.1;Target=TRINITY_DN7854_c0_g1_i1 1 2282 -;Gap=M2281
scaffold144|size222625	est2genome	expressed_sequence_match	205241	205633	1792	+	.	ID=scaffold144|size222625:hit:39967:3.12.0.1;Name=TRINITY_DN14345_c0_g1_i1;score=1792
scaffold144|size222625	est2genome	match_part	205241	205633	1792	+	.	ID=scaffold144|size222625:hsp:77634:3.12.0.1;Parent=scaffold144|size222625:hit:39967:3.12.0.1;Target=TRINITY_DN14345_c0_g1_i1 3 395 +;Gap=M393
scaffold144|size222625	est2genome	expressed_sequence_match	205293	205871	2483	+	.	ID=scaffold144|size222625:hit:39968:3.12.0.1;Name=TRINITY_DN8742_c0_g2_i1;score=2483
scaffold144|size222625	est2genome	match_part	205293	205871	2483	+	.	ID=scaffold144|size222625:hsp:77635:3.12.0.1;Parent=scaffold144|size222625:hit:39968:3.12.0.1;Target=TRINITY_DN8742_c0_g2_i1 1 587 +;Gap=M579
scaffold144|size222625	est2genome	expressed_sequence_match	205293	205865	2180	+	.	ID=scaffold144|size222625:hit:39969:3.12.0.1;Name=TRINITY_DN8742_c0_g3_i1;score=2180
scaffold144|size222625	est2genome	match_part	205293	205865	2180	+	.	ID=scaffold144|size222625:hsp:77636:3.12.0.1;Parent=scaffold144|size222625:hit:39969:3.12.0.1;Target=TRINITY_DN8742_c0_g3_i1 1 581 +;Gap=M573
scaffold144|size222625	est2genome	expressed_sequence_match	205321	205762	767	-	.	ID=scaffold144|size222625:hit:39970:3.12.0.1;Name=TRINITY_DN9744_c0_g1_i1;score=767
scaffold144|size222625	est2genome	match_part	205563	205762	767	-	.	ID=scaffold144|size222625:hsp:77637:3.12.0.1;Parent=scaffold144|size222625:hit:39970:3.12.0.1;Target=TRINITY_DN9744_c0_g1_i1 1 203 +;Gap=M200
scaffold144|size222625	est2genome	match_part	205321	205337	767	-	.	ID=scaffold144|size222625:hsp:77638:3.12.0.1;Parent=scaffold144|size222625:hit:39970:3.12.0.1;Target=TRINITY_DN9744_c0_g1_i1 204 220 +;Gap=M17
scaffold144|size222625	est2genome	expressed_sequence_match	205487	205762	1037	-	.	ID=scaffold144|size222625:hit:39971:3.12.0.1;Name=TRINITY_DN9744_c0_g1_i2;score=1037
scaffold144|size222625	est2genome	match_part	205487	205762	1037	-	.	ID=scaffold144|size222625:hsp:77639:3.12.0.1;Parent=scaffold144|size222625:hit:39971:3.12.0.1;Target=TRINITY_DN9744_c0_g1_i2 1 279 +;Gap=M276
scaffold144|size222625	est2genome	expressed_sequence_match	206951	207251	1181	+	.	ID=scaffold144|size222625:hit:39972:3.12.0.1;Name=TRINITY_DN28403_c0_g1_i1;score=1181
scaffold144|size222625	est2genome	match_part	206951	207251	1181	+	.	ID=scaffold144|size222625:hsp:77640:3.12.0.1;Parent=scaffold144|size222625:hit:39972:3.12.0.1;Target=TRINITY_DN28403_c0_g1_i1 1 301 +;Gap=M301
scaffold144|size222625	est2genome	expressed_sequence_match	207239	207454	928	+	.	ID=scaffold144|size222625:hit:39973:3.12.0.1;Name=TRINITY_DN3425_c0_g1_i1;score=928
scaffold144|size222625	est2genome	match_part	207239	207454	928	+	.	ID=scaffold144|size222625:hsp:77641:3.12.0.1;Parent=scaffold144|size222625:hit:39973:3.12.0.1;Target=TRINITY_DN3425_c0_g1_i1 1 218 +;Gap=M216
scaffold144|size222625	est2genome	expressed_sequence_match	220131	220385	1023	+	.	ID=scaffold144|size222625:hit:39974:3.12.0.1;Name=TRINITY_DN13298_c0_g1_i1;score=1023
scaffold144|size222625	est2genome	match_part	220131	220385	1023	+	.	ID=scaffold144|size222625:hsp:77642:3.12.0.1;Parent=scaffold144|size222625:hit:39974:3.12.0.1;Target=TRINITY_DN13298_c0_g1_i1 26 280 +;Gap=M255
scaffold144|size222625	est2genome	expressed_sequence_match	221618	221844	820	+	.	ID=scaffold144|size222625:hit:39975:3.12.0.1;Name=TRINITY_DN9744_c0_g1_i1;score=820
scaffold144|size222625	est2genome	match_part	221618	221844	820	+	.	ID=scaffold144|size222625:hsp:77643:3.12.0.1;Parent=scaffold144|size222625:hit:39975:3.12.0.1;Target=TRINITY_DN9744_c0_g1_i1 1 220 -;Gap=M227
scaffold144|size222625	est2genome	expressed_sequence_match	221568	221844	1068	+	.	ID=scaffold144|size222625:hit:39976:3.12.0.1;Name=TRINITY_DN9744_c0_g1_i2;score=1068
scaffold144|size222625	est2genome	match_part	221568	221844	1068	+	.	ID=scaffold144|size222625:hsp:77644:3.12.0.1;Parent=scaffold144|size222625:hit:39976:3.12.0.1;Target=TRINITY_DN9744_c0_g1_i2 1 275 -;Gap=M277
scaffold518|size111136	.	contig	1	111054	.	.	.	ID=scaffold518|size111136;Name=scaffold518|size111136
scaffold518|size111136	maker	gene	6518	13622	.	+	.	ID=CCRYP_019569|size111136-snap-gene-0.4;Name=CCRYP_019569|size111136-snap-gene-0.4;Alias=maker-scaffold518|size111136-snap-gene-0.4;
scaffold518|size111136	maker	mRNA	6518	13622	.	+	.	ID=CCRYP_019569|size111136-snap-gene-0.4-mRNA-1;Parent=CCRYP_019569|size111136-snap-gene-0.4;Name=CCRYP_019569|size111136-snap-gene-0.4-mRNA-1;Alias=maker-scaffold518|size111136-snap-gene-0.4-mRNA-1;_AED=0.03;_QI=311|0.77|0.8|1|0.66|0.5|10|3464|786;_eAED=0.03;
scaffold518|size111136	maker	mRNA	6518	13622	.	+	.	ID=CCRYP_019569|size111136-snap-gene-0.4-mRNA-2;Parent=CCRYP_019569|size111136-snap-gene-0.4;Name=CCRYP_019569|size111136-snap-gene-0.4-mRNA-2;Alias=maker-scaffold518|size111136-snap-gene-0.4-mRNA-2;_AED=0.03;_QI=311|0.77|0.8|1|0.55|0.4|10|3464|780;_eAED=0.03;
scaffold518|size111136	maker	mRNA	6518	11958	.	+	.	ID=CCRYP_019569|size111136-snap-gene-0.4-mRNA-3;Parent=CCRYP_019569|size111136-snap-gene-0.4;Name=CCRYP_019569|size111136-snap-gene-0.4-mRNA-3;Alias=maker-scaffold518|size111136-snap-gene-0.4-mRNA-3;_AED=0.14;_QI=2748|0.77|0.7|1|0.66|0.7|10|0|623;_eAED=0.14;
scaffold518|size111136	maker	mRNA	6518	11958	.	+	.	ID=CCRYP_019569|size111136-snap-gene-0.4-mRNA-4;Parent=CCRYP_019569|size111136-snap-gene-0.4;Name=CCRYP_019569|size111136-snap-gene-0.4-mRNA-4;Alias=maker-scaffold518|size111136-snap-gene-0.4-mRNA-4;_AED=0.15;_QI=2748|0.77|0.7|1|0.66|0.7|10|0|599;_eAED=0.15;
scaffold518|size111136	maker	mRNA	6518	13622	.	+	.	ID=CCRYP_019569|size111136-snap-gene-0.4-mRNA-5;Parent=CCRYP_019569|size111136-snap-gene-0.4;Name=CCRYP_019569|size111136-snap-gene-0.4-mRNA-5;Alias=maker-scaffold518|size111136-snap-gene-0.4-mRNA-5;_AED=0.02;_QI=311|0.75|0.77|1|0.62|0.33|9|3542|780;_eAED=0.02;
scaffold518|size111136	maker	mRNA	6518	13622	.	+	.	ID=CCRYP_019569|size111136-snap-gene-0.4-mRNA-6;Parent=CCRYP_019569|size111136-snap-gene-0.4;Name=CCRYP_019569|size111136-snap-gene-0.4-mRNA-6;Alias=maker-scaffold518|size111136-snap-gene-0.4-mRNA-6;_AED=0.02;_QI=311|0.71|0.75|1|0.71|0.37|8|3608|780;_eAED=0.02;
scaffold518|size111136	maker	exon	6518	8049	.	+	.	ID=CCRYP_019569-RE|size111136-snap-gene-0.4-mRNA-1:exon:5718;Parent=CCRYP_019569-RE|size111136-snap-gene-0.4-mRNA-1,CCRYP_019569-RE|size111136-snap-gene-0.4-mRNA-2,CCRYP_019569-RE|size111136-snap-gene-0.4-mRNA-3,CCRYP_019569-RE|size111136-snap-gene-0.4-mRNA-4,CCRYP_019569-RE|size111136-snap-gene-0.4-mRNA-5,CCRYP_019569-RE|size111136-snap-gene-0.4-mRNA-6;
scaffold518|size111136	maker	exon	8155	8379	.	+	.	ID=CCRYP_019569-RE|size111136-snap-gene-0.4-mRNA-1:exon:5719;Parent=CCRYP_019569-RE|size111136-snap-gene-0.4-mRNA-1;
scaffold518|size111136	maker	exon	8462	8679	.	+	.	ID=CCRYP_019569-RE|size111136-snap-gene-0.4-mRNA-1:exon:5720;Parent=CCRYP_019569-RE|size111136-snap-gene-0.4-mRNA-1,CCRYP_019569-RE|size111136-snap-gene-0.4-mRNA-2,CCRYP_019569-RE|size111136-snap-gene-0.4-mRNA-5,CCRYP_019569-RE|size111136-snap-gene-0.4-mRNA-6;
scaffold518|size111136	maker	exon	8919	9274	.	+	.	ID=CCRYP_019569-RE|size111136-snap-gene-0.4-mRNA-1:exon:5721;Parent=CCRYP_019569-RE|size111136-snap-gene-0.4-mRNA-1,CCRYP_019569-RE|size111136-snap-gene-0.4-mRNA-2,CCRYP_019569-RE|size111136-snap-gene-0.4-mRNA-3,CCRYP_019569-RE|size111136-snap-gene-0.4-mRNA-4,CCRYP_019569-RE|size111136-snap-gene-0.4-mRNA-5,CCRYP_019569-RE|size111136-snap-gene-0.4-mRNA-6;
scaffold518|size111136	maker	exon	9350	10062	.	+	.	ID=CCRYP_019569-RE|size111136-snap-gene-0.4-mRNA-1:exon:5722;Parent=CCRYP_019569-RE|size111136-snap-gene-0.4-mRNA-1,CCRYP_019569-RE|size111136-snap-gene-0.4-mRNA-2,CCRYP_019569-RE|size111136-snap-gene-0.4-mRNA-3,CCRYP_019569-RE|size111136-snap-gene-0.4-mRNA-4,CCRYP_019569-RE|size111136-snap-gene-0.4-mRNA-5,CCRYP_019569-RE|size111136-snap-gene-0.4-mRNA-6;
scaffold518|size111136	maker	exon	10197	11022	.	+	.	ID=CCRYP_019569-RE|size111136-snap-gene-0.4-mRNA-1:exon:5723;Parent=CCRYP_019569-RE|size111136-snap-gene-0.4-mRNA-1,CCRYP_019569-RE|size111136-snap-gene-0.4-mRNA-2,CCRYP_019569-RE|size111136-snap-gene-0.4-mRNA-5,CCRYP_019569-RE|size111136-snap-gene-0.4-mRNA-6;
scaffold518|size111136	maker	exon	11108	11132	.	+	.	ID=CCRYP_019569-RE|size111136-snap-gene-0.4-mRNA-1:exon:5724;Parent=CCRYP_019569-RE|size111136-snap-gene-0.4-mRNA-1,CCRYP_019569-RE|size111136-snap-gene-0.4-mRNA-2,CCRYP_019569-RE|size111136-snap-gene-0.4-mRNA-3,CCRYP_019569-RE|size111136-snap-gene-0.4-mRNA-4;
scaffold518|size111136	maker	exon	11211	12992	.	+	.	ID=CCRYP_019569-RE|size111136-snap-gene-0.4-mRNA-1:exon:5725;Parent=CCRYP_019569-RE|size111136-snap-gene-0.4-mRNA-1,CCRYP_019569-RE|size111136-snap-gene-0.4-mRNA-2;
scaffold518|size111136	maker	exon	13059	13144	.	+	.	ID=CCRYP_019569-RE|size111136-snap-gene-0.4-mRNA-1:exon:5726;Parent=CCRYP_019569-RE|size111136-snap-gene-0.4-mRNA-1,CCRYP_019569-RE|size111136-snap-gene-0.4-mRNA-2,CCRYP_019569-RE|size111136-snap-gene-0.4-mRNA-5;
scaffold518|size111136	maker	exon	13250	13622	.	+	.	ID=CCRYP_019569-RE|size111136-snap-gene-0.4-mRNA-1:exon:5727;Parent=CCRYP_019569-RE|size111136-snap-gene-0.4-mRNA-1,CCRYP_019569-RE|size111136-snap-gene-0.4-mRNA-2,CCRYP_019569-RE|size111136-snap-gene-0.4-mRNA-5,CCRYP_019569-RE|size111136-snap-gene-0.4-mRNA-6;
scaffold518|size111136	maker	exon	8155	8361	.	+	.	ID=CCRYP_019569-RF|size111136-snap-gene-0.4-mRNA-2:exon:5728;Parent=CCRYP_019569-RF|size111136-snap-gene-0.4-mRNA-2,CCRYP_019569-RF|size111136-snap-gene-0.4-mRNA-5,CCRYP_019569-RF|size111136-snap-gene-0.4-mRNA-6;
scaffold518|size111136	maker	exon	8155	8375	.	+	.	ID=CCRYP_019569-RB|size111136-snap-gene-0.4-mRNA-3:exon:5729;Parent=CCRYP_019569-RB|size111136-snap-gene-0.4-mRNA-3,CCRYP_019569-RB|size111136-snap-gene-0.4-mRNA-4;
scaffold518|size111136	maker	exon	8462	8716	.	+	.	ID=CCRYP_019569-RB|size111136-snap-gene-0.4-mRNA-3:exon:5730;Parent=CCRYP_019569-RB|size111136-snap-gene-0.4-mRNA-3,CCRYP_019569-RB|size111136-snap-gene-0.4-mRNA-4;
scaffold518|size111136	maker	exon	8791	8813	.	+	.	ID=CCRYP_019569-RB|size111136-snap-gene-0.4-mRNA-3:exon:5731;Parent=CCRYP_019569-RB|size111136-snap-gene-0.4-mRNA-3,CCRYP_019569-RB|size111136-snap-gene-0.4-mRNA-4;
scaffold518|size111136	maker	exon	10197	10675	.	+	.	ID=CCRYP_019569-RB|size111136-snap-gene-0.4-mRNA-3:exon:5732;Parent=CCRYP_019569-RB|size111136-snap-gene-0.4-mRNA-3,CCRYP_019569-RB|size111136-snap-gene-0.4-mRNA-4;
scaffold518|size111136	maker	exon	10771	11022	.	+	.	ID=CCRYP_019569-RB|size111136-snap-gene-0.4-mRNA-3:exon:5733;Parent=CCRYP_019569-RB|size111136-snap-gene-0.4-mRNA-3,CCRYP_019569-RB|size111136-snap-gene-0.4-mRNA-4;
scaffold518|size111136	maker	exon	11195	11958	.	+	.	ID=CCRYP_019569-RB|size111136-snap-gene-0.4-mRNA-3:exon:5734;Parent=CCRYP_019569-RB|size111136-snap-gene-0.4-mRNA-3;
scaffold518|size111136	maker	exon	11267	11958	.	+	.	ID=CCRYP_019569-RA|size111136-snap-gene-0.4-mRNA-4:exon:5735;Parent=CCRYP_019569-RA|size111136-snap-gene-0.4-mRNA-4;
scaffold518|size111136	maker	exon	11108	12992	.	+	.	ID=CCRYP_019569-RD|size111136-snap-gene-0.4-mRNA-5:exon:5736;Parent=CCRYP_019569-RD|size111136-snap-gene-0.4-mRNA-5;
scaffold518|size111136	maker	exon	11108	13144	.	+	.	ID=CCRYP_019569-RC|size111136-snap-gene-0.4-mRNA-6:exon:5737;Parent=CCRYP_019569-RC|size111136-snap-gene-0.4-mRNA-6;
scaffold518|size111136	maker	five_prime_UTR	6518	6828	.	+	.	ID=CCRYP_019569-RE|size111136-snap-gene-0.4-mRNA-1:five_prime_utr;Parent=CCRYP_019569-RE|size111136-snap-gene-0.4-mRNA-1;
scaffold518|size111136	maker	CDS	6829	8049	.	+	0	ID=CCRYP_019569-RE|size111136-snap-gene-0.4-mRNA-1:cds;Parent=CCRYP_019569-RE|size111136-snap-gene-0.4-mRNA-1;
scaffold518|size111136	maker	CDS	8155	8379	.	+	0	ID=CCRYP_019569-RE|size111136-snap-gene-0.4-mRNA-1:cds;Parent=CCRYP_019569-RE|size111136-snap-gene-0.4-mRNA-1;
scaffold518|size111136	maker	CDS	8462	8679	.	+	0	ID=CCRYP_019569-RE|size111136-snap-gene-0.4-mRNA-1:cds;Parent=CCRYP_019569-RE|size111136-snap-gene-0.4-mRNA-1;
scaffold518|size111136	maker	CDS	8919	9274	.	+	1	ID=CCRYP_019569-RE|size111136-snap-gene-0.4-mRNA-1:cds;Parent=CCRYP_019569-RE|size111136-snap-gene-0.4-mRNA-1;
scaffold518|size111136	maker	CDS	9350	9690	.	+	2	ID=CCRYP_019569-RE|size111136-snap-gene-0.4-mRNA-1:cds;Parent=CCRYP_019569-RE|size111136-snap-gene-0.4-mRNA-1;
scaffold518|size111136	maker	three_prime_UTR	9691	10062	.	+	.	ID=CCRYP_019569-RE|size111136-snap-gene-0.4-mRNA-1:three_prime_utr;Parent=CCRYP_019569-RE|size111136-snap-gene-0.4-mRNA-1;
scaffold518|size111136	maker	three_prime_UTR	10197	11022	.	+	.	ID=CCRYP_019569-RE|size111136-snap-gene-0.4-mRNA-1:three_prime_utr;Parent=CCRYP_019569-RE|size111136-snap-gene-0.4-mRNA-1;
scaffold518|size111136	maker	three_prime_UTR	11108	11132	.	+	.	ID=CCRYP_019569-RE|size111136-snap-gene-0.4-mRNA-1:three_prime_utr;Parent=CCRYP_019569-RE|size111136-snap-gene-0.4-mRNA-1;
scaffold518|size111136	maker	three_prime_UTR	11211	12992	.	+	.	ID=CCRYP_019569-RE|size111136-snap-gene-0.4-mRNA-1:three_prime_utr;Parent=CCRYP_019569-RE|size111136-snap-gene-0.4-mRNA-1;
scaffold518|size111136	maker	three_prime_UTR	13059	13144	.	+	.	ID=CCRYP_019569-RE|size111136-snap-gene-0.4-mRNA-1:three_prime_utr;Parent=CCRYP_019569-RE|size111136-snap-gene-0.4-mRNA-1;
scaffold518|size111136	maker	three_prime_UTR	13250	13622	.	+	.	ID=CCRYP_019569-RE|size111136-snap-gene-0.4-mRNA-1:three_prime_utr;Parent=CCRYP_019569-RE|size111136-snap-gene-0.4-mRNA-1;
scaffold518|size111136	maker	five_prime_UTR	6518	6828	.	+	.	ID=CCRYP_019569-RF|size111136-snap-gene-0.4-mRNA-2:five_prime_utr;Parent=CCRYP_019569-RF|size111136-snap-gene-0.4-mRNA-2;
scaffold518|size111136	maker	CDS	6829	8049	.	+	0	ID=CCRYP_019569-RF|size111136-snap-gene-0.4-mRNA-2:cds;Parent=CCRYP_019569-RF|size111136-snap-gene-0.4-mRNA-2;
scaffold518|size111136	maker	CDS	8155	8361	.	+	0	ID=CCRYP_019569-RF|size111136-snap-gene-0.4-mRNA-2:cds;Parent=CCRYP_019569-RF|size111136-snap-gene-0.4-mRNA-2;
scaffold518|size111136	maker	CDS	8462	8679	.	+	0	ID=CCRYP_019569-RF|size111136-snap-gene-0.4-mRNA-2:cds;Parent=CCRYP_019569-RF|size111136-snap-gene-0.4-mRNA-2;
scaffold518|size111136	maker	CDS	8919	9274	.	+	1	ID=CCRYP_019569-RF|size111136-snap-gene-0.4-mRNA-2:cds;Parent=CCRYP_019569-RF|size111136-snap-gene-0.4-mRNA-2;
scaffold518|size111136	maker	CDS	9350	9690	.	+	2	ID=CCRYP_019569-RF|size111136-snap-gene-0.4-mRNA-2:cds;Parent=CCRYP_019569-RF|size111136-snap-gene-0.4-mRNA-2;
scaffold518|size111136	maker	three_prime_UTR	9691	10062	.	+	.	ID=CCRYP_019569-RF|size111136-snap-gene-0.4-mRNA-2:three_prime_utr;Parent=CCRYP_019569-RF|size111136-snap-gene-0.4-mRNA-2;
scaffold518|size111136	maker	three_prime_UTR	10197	11022	.	+	.	ID=CCRYP_019569-RF|size111136-snap-gene-0.4-mRNA-2:three_prime_utr;Parent=CCRYP_019569-RF|size111136-snap-gene-0.4-mRNA-2;
scaffold518|size111136	maker	three_prime_UTR	11108	11132	.	+	.	ID=CCRYP_019569-RF|size111136-snap-gene-0.4-mRNA-2:three_prime_utr;Parent=CCRYP_019569-RF|size111136-snap-gene-0.4-mRNA-2;
scaffold518|size111136	maker	three_prime_UTR	11211	12992	.	+	.	ID=CCRYP_019569-RF|size111136-snap-gene-0.4-mRNA-2:three_prime_utr;Parent=CCRYP_019569-RF|size111136-snap-gene-0.4-mRNA-2;
scaffold518|size111136	maker	three_prime_UTR	13059	13144	.	+	.	ID=CCRYP_019569-RF|size111136-snap-gene-0.4-mRNA-2:three_prime_utr;Parent=CCRYP_019569-RF|size111136-snap-gene-0.4-mRNA-2;
scaffold518|size111136	maker	three_prime_UTR	13250	13622	.	+	.	ID=CCRYP_019569-RF|size111136-snap-gene-0.4-mRNA-2:three_prime_utr;Parent=CCRYP_019569-RF|size111136-snap-gene-0.4-mRNA-2;
scaffold518|size111136	maker	five_prime_UTR	6518	8049	.	+	.	ID=CCRYP_019569-RB|size111136-snap-gene-0.4-mRNA-3:five_prime_utr;Parent=CCRYP_019569-RB|size111136-snap-gene-0.4-mRNA-3;
scaffold518|size111136	maker	five_prime_UTR	8155	8375	.	+	.	ID=CCRYP_019569-RB|size111136-snap-gene-0.4-mRNA-3:five_prime_utr;Parent=CCRYP_019569-RB|size111136-snap-gene-0.4-mRNA-3;
scaffold518|size111136	maker	five_prime_UTR	8462	8716	.	+	.	ID=CCRYP_019569-RB|size111136-snap-gene-0.4-mRNA-3:five_prime_utr;Parent=CCRYP_019569-RB|size111136-snap-gene-0.4-mRNA-3;
scaffold518|size111136	maker	five_prime_UTR	8791	8813	.	+	.	ID=CCRYP_019569-RB|size111136-snap-gene-0.4-mRNA-3:five_prime_utr;Parent=CCRYP_019569-RB|size111136-snap-gene-0.4-mRNA-3;
scaffold518|size111136	maker	five_prime_UTR	8919	9274	.	+	.	ID=CCRYP_019569-RB|size111136-snap-gene-0.4-mRNA-3:five_prime_utr;Parent=CCRYP_019569-RB|size111136-snap-gene-0.4-mRNA-3;
scaffold518|size111136	maker	five_prime_UTR	9350	9710	.	+	.	ID=CCRYP_019569-RB|size111136-snap-gene-0.4-mRNA-3:five_prime_utr;Parent=CCRYP_019569-RB|size111136-snap-gene-0.4-mRNA-3;
scaffold518|size111136	maker	CDS	9711	10062	.	+	0	ID=CCRYP_019569-RB|size111136-snap-gene-0.4-mRNA-3:cds;Parent=CCRYP_019569-RB|size111136-snap-gene-0.4-mRNA-3;
scaffold518|size111136	maker	CDS	10197	10675	.	+	2	ID=CCRYP_019569-RB|size111136-snap-gene-0.4-mRNA-3:cds;Parent=CCRYP_019569-RB|size111136-snap-gene-0.4-mRNA-3;
scaffold518|size111136	maker	CDS	10771	11022	.	+	0	ID=CCRYP_019569-RB|size111136-snap-gene-0.4-mRNA-3:cds;Parent=CCRYP_019569-RB|size111136-snap-gene-0.4-mRNA-3;
scaffold518|size111136	maker	CDS	11108	11132	.	+	0	ID=CCRYP_019569-RB|size111136-snap-gene-0.4-mRNA-3:cds;Parent=CCRYP_019569-RB|size111136-snap-gene-0.4-mRNA-3;
scaffold518|size111136	maker	CDS	11195	11958	.	+	2	ID=CCRYP_019569-RB|size111136-snap-gene-0.4-mRNA-3:cds;Parent=CCRYP_019569-RB|size111136-snap-gene-0.4-mRNA-3;
scaffold518|size111136	maker	five_prime_UTR	6518	8049	.	+	.	ID=CCRYP_019569-RA|size111136-snap-gene-0.4-mRNA-4:five_prime_utr;Parent=CCRYP_019569-RA|size111136-snap-gene-0.4-mRNA-4;
scaffold518|size111136	maker	five_prime_UTR	8155	8375	.	+	.	ID=CCRYP_019569-RA|size111136-snap-gene-0.4-mRNA-4:five_prime_utr;Parent=CCRYP_019569-RA|size111136-snap-gene-0.4-mRNA-4;
scaffold518|size111136	maker	five_prime_UTR	8462	8716	.	+	.	ID=CCRYP_019569-RA|size111136-snap-gene-0.4-mRNA-4:five_prime_utr;Parent=CCRYP_019569-RA|size111136-snap-gene-0.4-mRNA-4;
scaffold518|size111136	maker	five_prime_UTR	8791	8813	.	+	.	ID=CCRYP_019569-RA|size111136-snap-gene-0.4-mRNA-4:five_prime_utr;Parent=CCRYP_019569-RA|size111136-snap-gene-0.4-mRNA-4;
scaffold518|size111136	maker	five_prime_UTR	8919	9274	.	+	.	ID=CCRYP_019569-RA|size111136-snap-gene-0.4-mRNA-4:five_prime_utr;Parent=CCRYP_019569-RA|size111136-snap-gene-0.4-mRNA-4;
scaffold518|size111136	maker	five_prime_UTR	9350	9710	.	+	.	ID=CCRYP_019569-RA|size111136-snap-gene-0.4-mRNA-4:five_prime_utr;Parent=CCRYP_019569-RA|size111136-snap-gene-0.4-mRNA-4;
scaffold518|size111136	maker	CDS	9711	10062	.	+	0	ID=CCRYP_019569-RA|size111136-snap-gene-0.4-mRNA-4:cds;Parent=CCRYP_019569-RA|size111136-snap-gene-0.4-mRNA-4;
scaffold518|size111136	maker	CDS	10197	10675	.	+	2	ID=CCRYP_019569-RA|size111136-snap-gene-0.4-mRNA-4:cds;Parent=CCRYP_019569-RA|size111136-snap-gene-0.4-mRNA-4;
scaffold518|size111136	maker	CDS	10771	11022	.	+	0	ID=CCRYP_019569-RA|size111136-snap-gene-0.4-mRNA-4:cds;Parent=CCRYP_019569-RA|size111136-snap-gene-0.4-mRNA-4;
scaffold518|size111136	maker	CDS	11108	11132	.	+	0	ID=CCRYP_019569-RA|size111136-snap-gene-0.4-mRNA-4:cds;Parent=CCRYP_019569-RA|size111136-snap-gene-0.4-mRNA-4;
scaffold518|size111136	maker	CDS	11267	11958	.	+	2	ID=CCRYP_019569-RA|size111136-snap-gene-0.4-mRNA-4:cds;Parent=CCRYP_019569-RA|size111136-snap-gene-0.4-mRNA-4;
scaffold518|size111136	maker	five_prime_UTR	6518	6828	.	+	.	ID=CCRYP_019569-RD|size111136-snap-gene-0.4-mRNA-5:five_prime_utr;Parent=CCRYP_019569-RD|size111136-snap-gene-0.4-mRNA-5;
scaffold518|size111136	maker	CDS	6829	8049	.	+	0	ID=CCRYP_019569-RD|size111136-snap-gene-0.4-mRNA-5:cds;Parent=CCRYP_019569-RD|size111136-snap-gene-0.4-mRNA-5;
scaffold518|size111136	maker	CDS	8155	8361	.	+	0	ID=CCRYP_019569-RD|size111136-snap-gene-0.4-mRNA-5:cds;Parent=CCRYP_019569-RD|size111136-snap-gene-0.4-mRNA-5;
scaffold518|size111136	maker	CDS	8462	8679	.	+	0	ID=CCRYP_019569-RD|size111136-snap-gene-0.4-mRNA-5:cds;Parent=CCRYP_019569-RD|size111136-snap-gene-0.4-mRNA-5;
scaffold518|size111136	maker	CDS	8919	9274	.	+	1	ID=CCRYP_019569-RD|size111136-snap-gene-0.4-mRNA-5:cds;Parent=CCRYP_019569-RD|size111136-snap-gene-0.4-mRNA-5;
scaffold518|size111136	maker	CDS	9350	9690	.	+	2	ID=CCRYP_019569-RD|size111136-snap-gene-0.4-mRNA-5:cds;Parent=CCRYP_019569-RD|size111136-snap-gene-0.4-mRNA-5;
scaffold518|size111136	maker	three_prime_UTR	9691	10062	.	+	.	ID=CCRYP_019569-RD|size111136-snap-gene-0.4-mRNA-5:three_prime_utr;Parent=CCRYP_019569-RD|size111136-snap-gene-0.4-mRNA-5;
scaffold518|size111136	maker	three_prime_UTR	10197	11022	.	+	.	ID=CCRYP_019569-RD|size111136-snap-gene-0.4-mRNA-5:three_prime_utr;Parent=CCRYP_019569-RD|size111136-snap-gene-0.4-mRNA-5;
scaffold518|size111136	maker	three_prime_UTR	11108	12992	.	+	.	ID=CCRYP_019569-RD|size111136-snap-gene-0.4-mRNA-5:three_prime_utr;Parent=CCRYP_019569-RD|size111136-snap-gene-0.4-mRNA-5;
scaffold518|size111136	maker	three_prime_UTR	13059	13144	.	+	.	ID=CCRYP_019569-RD|size111136-snap-gene-0.4-mRNA-5:three_prime_utr;Parent=CCRYP_019569-RD|size111136-snap-gene-0.4-mRNA-5;
scaffold518|size111136	maker	three_prime_UTR	13250	13622	.	+	.	ID=CCRYP_019569-RD|size111136-snap-gene-0.4-mRNA-5:three_prime_utr;Parent=CCRYP_019569-RD|size111136-snap-gene-0.4-mRNA-5;
scaffold518|size111136	maker	five_prime_UTR	6518	6828	.	+	.	ID=CCRYP_019569-RC|size111136-snap-gene-0.4-mRNA-6:five_prime_utr;Parent=CCRYP_019569-RC|size111136-snap-gene-0.4-mRNA-6;
scaffold518|size111136	maker	CDS	6829	8049	.	+	0	ID=CCRYP_019569-RC|size111136-snap-gene-0.4-mRNA-6:cds;Parent=CCRYP_019569-RC|size111136-snap-gene-0.4-mRNA-6;
scaffold518|size111136	maker	CDS	8155	8361	.	+	0	ID=CCRYP_019569-RC|size111136-snap-gene-0.4-mRNA-6:cds;Parent=CCRYP_019569-RC|size111136-snap-gene-0.4-mRNA-6;
scaffold518|size111136	maker	CDS	8462	8679	.	+	0	ID=CCRYP_019569-RC|size111136-snap-gene-0.4-mRNA-6:cds;Parent=CCRYP_019569-RC|size111136-snap-gene-0.4-mRNA-6;
scaffold518|size111136	maker	CDS	8919	9274	.	+	1	ID=CCRYP_019569-RC|size111136-snap-gene-0.4-mRNA-6:cds;Parent=CCRYP_019569-RC|size111136-snap-gene-0.4-mRNA-6;
scaffold518|size111136	maker	CDS	9350	9690	.	+	2	ID=CCRYP_019569-RC|size111136-snap-gene-0.4-mRNA-6:cds;Parent=CCRYP_019569-RC|size111136-snap-gene-0.4-mRNA-6;
scaffold518|size111136	maker	three_prime_UTR	9691	10062	.	+	.	ID=CCRYP_019569-RC|size111136-snap-gene-0.4-mRNA-6:three_prime_utr;Parent=CCRYP_019569-RC|size111136-snap-gene-0.4-mRNA-6;
scaffold518|size111136	maker	three_prime_UTR	10197	11022	.	+	.	ID=CCRYP_019569-RC|size111136-snap-gene-0.4-mRNA-6:three_prime_utr;Parent=CCRYP_019569-RC|size111136-snap-gene-0.4-mRNA-6;
scaffold518|size111136	maker	three_prime_UTR	11108	13144	.	+	.	ID=CCRYP_019569-RC|size111136-snap-gene-0.4-mRNA-6:three_prime_utr;Parent=CCRYP_019569-RC|size111136-snap-gene-0.4-mRNA-6;
scaffold518|size111136	maker	three_prime_UTR	13250	13622	.	+	.	ID=CCRYP_019569-RC|size111136-snap-gene-0.4-mRNA-6:three_prime_utr;Parent=CCRYP_019569-RC|size111136-snap-gene-0.4-mRNA-6;
scaffold518|size111136	maker	gene	45255	46735	.	+	.	ID=CCRYP_019571|size111136-exonerate_est2genome-gene-0.7;Name=CCRYP_019571|size111136-exonerate_est2genome-gene-0.7;Alias=maker-scaffold518|size111136-exonerate_est2genome-gene-0.7;
scaffold518|size111136	maker	mRNA	45255	46735	.	+	.	ID=CCRYP_019571|size111136-exonerate_est2genome-gene-0.7-mRNA-1;Parent=CCRYP_019571|size111136-exonerate_est2genome-gene-0.7;Name=CCRYP_019571|size111136-exonerate_est2genome-gene-0.7-mRNA-1;Alias=maker-scaffold518|size111136-exonerate_est2genome-gene-0.7-mRNA-1;_AED=0.05;_QI=552|1|1|1|0|0|2|94|237;_eAED=0.05;score=6767;
scaffold518|size111136	maker	exon	45255	45805	.	+	.	ID=CCRYP_019571-RA|size111136-exonerate_est2genome-gene-0.7-mRNA-1:exon:5738;Parent=CCRYP_019571-RA|size111136-exonerate_est2genome-gene-0.7-mRNA-1;
scaffold518|size111136	maker	exon	45927	46735	.	+	.	ID=CCRYP_019571-RA|size111136-exonerate_est2genome-gene-0.7-mRNA-1:exon:5739;Parent=CCRYP_019571-RA|size111136-exonerate_est2genome-gene-0.7-mRNA-1;
scaffold518|size111136	maker	five_prime_UTR	45255	45805	.	+	.	ID=CCRYP_019571-RA|size111136-exonerate_est2genome-gene-0.7-mRNA-1:five_prime_utr;Parent=CCRYP_019571-RA|size111136-exonerate_est2genome-gene-0.7-mRNA-1;
scaffold518|size111136	maker	five_prime_UTR	45927	45927	.	+	.	ID=CCRYP_019571-RA|size111136-exonerate_est2genome-gene-0.7-mRNA-1:five_prime_utr;Parent=CCRYP_019571-RA|size111136-exonerate_est2genome-gene-0.7-mRNA-1;
scaffold518|size111136	maker	CDS	45928	46641	.	+	0	ID=CCRYP_019571-RA|size111136-exonerate_est2genome-gene-0.7-mRNA-1:cds;Parent=CCRYP_019571-RA|size111136-exonerate_est2genome-gene-0.7-mRNA-1;
scaffold518|size111136	maker	three_prime_UTR	46642	46735	.	+	.	ID=CCRYP_019571-RA|size111136-exonerate_est2genome-gene-0.7-mRNA-1:three_prime_utr;Parent=CCRYP_019571-RA|size111136-exonerate_est2genome-gene-0.7-mRNA-1;
scaffold518|size111136	maker	gene	79073	80392	.	+	.	ID=CCRYP_019575|size111136-snap-gene-0.6;Name=CCRYP_019575|size111136-snap-gene-0.6;Alias=maker-scaffold518|size111136-snap-gene-0.6;
scaffold518|size111136	maker	mRNA	79073	80392	.	+	.	ID=CCRYP_019575|size111136-snap-gene-0.6-mRNA-1;Parent=CCRYP_019575|size111136-snap-gene-0.6;Name=CCRYP_019575|size111136-snap-gene-0.6-mRNA-1;Alias=maker-scaffold518|size111136-snap-gene-0.6-mRNA-1;_AED=0.16;_QI=244|1|1|1|1|1|2|299|119;_eAED=0.16;
scaffold518|size111136	maker	exon	79073	79447	.	+	.	ID=CCRYP_019575-RA|size111136-snap-gene-0.6-mRNA-1:exon:5740;Parent=CCRYP_019575-RA|size111136-snap-gene-0.6-mRNA-1;
scaffold518|size111136	maker	exon	79865	80392	.	+	.	ID=CCRYP_019575-RA|size111136-snap-gene-0.6-mRNA-1:exon:5741;Parent=CCRYP_019575-RA|size111136-snap-gene-0.6-mRNA-1;
scaffold518|size111136	maker	five_prime_UTR	79073	79316	.	+	.	ID=CCRYP_019575-RA|size111136-snap-gene-0.6-mRNA-1:five_prime_utr;Parent=CCRYP_019575-RA|size111136-snap-gene-0.6-mRNA-1;
scaffold518|size111136	maker	CDS	79317	79447	.	+	0	ID=CCRYP_019575-RA|size111136-snap-gene-0.6-mRNA-1:cds;Parent=CCRYP_019575-RA|size111136-snap-gene-0.6-mRNA-1;
scaffold518|size111136	maker	CDS	79865	80093	.	+	1	ID=CCRYP_019575-RA|size111136-snap-gene-0.6-mRNA-1:cds;Parent=CCRYP_019575-RA|size111136-snap-gene-0.6-mRNA-1;
scaffold518|size111136	maker	three_prime_UTR	80094	80392	.	+	.	ID=CCRYP_019575-RA|size111136-snap-gene-0.6-mRNA-1:three_prime_utr;Parent=CCRYP_019575-RA|size111136-snap-gene-0.6-mRNA-1;
scaffold518|size111136	maker	gene	64949	65683	.	+	.	ID=CCRYP_019572|size111136-processed-gene-0.27;Name=CCRYP_019572|size111136-processed-gene-0.27;Alias=snap_masked-scaffold518|size111136-processed-gene-0.27;
scaffold518|size111136	maker	mRNA	64949	65683	.	+	.	ID=CCRYP_019572|size111136-processed-gene-0.27-mRNA-1;Parent=CCRYP_019572|size111136-processed-gene-0.27;Name=CCRYP_019572|size111136-processed-gene-0.27-mRNA-1;Alias=snap_masked-scaffold518|size111136-processed-gene-0.27-mRNA-1;_AED=0.24;_QI=0|-1|0|1|-1|1|1|0|244;_eAED=0.24;
scaffold518|size111136	maker	exon	64949	65683	.	+	.	ID=CCRYP_019572-RA|size111136-processed-gene-0.27-mRNA-1:exon:5742;Parent=CCRYP_019572-RA|size111136-processed-gene-0.27-mRNA-1;
scaffold518|size111136	maker	CDS	64949	65683	.	+	0	ID=CCRYP_019572-RA|size111136-processed-gene-0.27-mRNA-1:cds;Parent=CCRYP_019572-RA|size111136-processed-gene-0.27-mRNA-1;
scaffold518|size111136	maker	gene	76952	78921	.	-	.	ID=CCRYP_019574|size111136-exonerate_est2genome-gene-0.8;Name=CCRYP_019574|size111136-exonerate_est2genome-gene-0.8;Alias=maker-scaffold518|size111136-exonerate_est2genome-gene-0.8;
scaffold518|size111136	maker	mRNA	76961	78921	.	-	.	ID=CCRYP_019574|size111136-exonerate_est2genome-gene-0.8-mRNA-1;Parent=CCRYP_019574|size111136-exonerate_est2genome-gene-0.8;Name=CCRYP_019574|size111136-exonerate_est2genome-gene-0.8-mRNA-1;Alias=maker-scaffold518|size111136-exonerate_est2genome-gene-0.8-mRNA-1;_AED=0.00;_QI=202|-1|1|1|-1|1|1|256|500;_eAED=0.00;score=9733;
scaffold518|size111136	maker	mRNA	76952	78878	.	-	.	ID=CCRYP_019574|size111136-exonerate_est2genome-gene-0.8-mRNA-2;Parent=CCRYP_019574|size111136-exonerate_est2genome-gene-0.8;Name=CCRYP_019574|size111136-exonerate_est2genome-gene-0.8-mRNA-2;Alias=maker-scaffold518|size111136-exonerate_est2genome-gene-0.8-mRNA-2;_AED=0.01;_QI=159|-1|1|1|-1|1|1|265|500;_eAED=0.01;score=9307;
scaffold518|size111136	maker	exon	76952	78878	.	-	.	ID=CCRYP_019574-RA|size111136-exonerate_est2genome-gene-0.8-mRNA-2:exon:5744;Parent=CCRYP_019574-RA|size111136-exonerate_est2genome-gene-0.8-mRNA-2;
scaffold518|size111136	maker	exon	76961	78921	.	-	.	ID=CCRYP_019574-RB|size111136-exonerate_est2genome-gene-0.8-mRNA-1:exon:5743;Parent=CCRYP_019574-RB|size111136-exonerate_est2genome-gene-0.8-mRNA-1;
scaffold518|size111136	maker	five_prime_UTR	78720	78921	.	-	.	ID=CCRYP_019574-RB|size111136-exonerate_est2genome-gene-0.8-mRNA-1:five_prime_utr;Parent=CCRYP_019574-RB|size111136-exonerate_est2genome-gene-0.8-mRNA-1;
scaffold518|size111136	maker	CDS	77217	78719	.	-	0	ID=CCRYP_019574-RB|size111136-exonerate_est2genome-gene-0.8-mRNA-1:cds;Parent=CCRYP_019574-RB|size111136-exonerate_est2genome-gene-0.8-mRNA-1;
scaffold518|size111136	maker	three_prime_UTR	76961	77216	.	-	.	ID=CCRYP_019574-RB|size111136-exonerate_est2genome-gene-0.8-mRNA-1:three_prime_utr;Parent=CCRYP_019574-RB|size111136-exonerate_est2genome-gene-0.8-mRNA-1;
scaffold518|size111136	maker	five_prime_UTR	78720	78878	.	-	.	ID=CCRYP_019574-RA|size111136-exonerate_est2genome-gene-0.8-mRNA-2:five_prime_utr;Parent=CCRYP_019574-RA|size111136-exonerate_est2genome-gene-0.8-mRNA-2;
scaffold518|size111136	maker	CDS	77217	78719	.	-	0	ID=CCRYP_019574-RA|size111136-exonerate_est2genome-gene-0.8-mRNA-2:cds;Parent=CCRYP_019574-RA|size111136-exonerate_est2genome-gene-0.8-mRNA-2;
scaffold518|size111136	maker	three_prime_UTR	76952	77216	.	-	.	ID=CCRYP_019574-RA|size111136-exonerate_est2genome-gene-0.8-mRNA-2:three_prime_utr;Parent=CCRYP_019574-RA|size111136-exonerate_est2genome-gene-0.8-mRNA-2;
scaffold518|size111136	maker	gene	12309	13346	.	-	.	ID=CCRYP_019570|size111136-processed-gene-0.31;Name=CCRYP_019570|size111136-processed-gene-0.31;Alias=snap_masked-scaffold518|size111136-processed-gene-0.31;
scaffold518|size111136	maker	mRNA	12309	13346	.	-	.	ID=CCRYP_019570|size111136-processed-gene-0.31-mRNA-1;Parent=CCRYP_019570|size111136-processed-gene-0.31;Name=CCRYP_019570|size111136-processed-gene-0.31-mRNA-1;Alias=snap_masked-scaffold518|size111136-processed-gene-0.31-mRNA-1;_AED=0.22;_QI=0|0|0|1|1|1|2|0|284;_eAED=0.22;
scaffold518|size111136	maker	exon	13059	13346	.	-	.	ID=CCRYP_019570-RA|size111136-processed-gene-0.31-mRNA-1:exon:5746;Parent=CCRYP_019570-RA|size111136-processed-gene-0.31-mRNA-1;
scaffold518|size111136	maker	exon	12309	12875	.	-	.	ID=CCRYP_019570-RA|size111136-processed-gene-0.31-mRNA-1:exon:5745;Parent=CCRYP_019570-RA|size111136-processed-gene-0.31-mRNA-1;
scaffold518|size111136	maker	CDS	13059	13346	.	-	0	ID=CCRYP_019570-RA|size111136-processed-gene-0.31-mRNA-1:cds;Parent=CCRYP_019570-RA|size111136-processed-gene-0.31-mRNA-1;
scaffold518|size111136	maker	CDS	12309	12875	.	-	0	ID=CCRYP_019570-RA|size111136-processed-gene-0.31-mRNA-1:cds;Parent=CCRYP_019570-RA|size111136-processed-gene-0.31-mRNA-1;
scaffold518|size111136	maker	gene	95220	97870	.	-	.	ID=CCRYP_019577|size111136-processed-gene-0.36;Name=CCRYP_019577|size111136-processed-gene-0.36;Alias=snap_masked-scaffold518|size111136-processed-gene-0.36;
scaffold518|size111136	maker	mRNA	95220	97870	.	-	.	ID=CCRYP_019577|size111136-processed-gene-0.36-mRNA-1;Parent=CCRYP_019577|size111136-processed-gene-0.36;Name=CCRYP_019577|size111136-processed-gene-0.36-mRNA-1;Alias=snap_masked-scaffold518|size111136-processed-gene-0.36-mRNA-1;_AED=0.24;_QI=0|0.5|0|1|1|1|3|0|813;_eAED=0.25;
scaffold518|size111136	maker	exon	96373	97870	.	-	.	ID=CCRYP_019577-RA|size111136-processed-gene-0.36-mRNA-1:exon:5749;Parent=CCRYP_019577-RA|size111136-processed-gene-0.36-mRNA-1;
scaffold518|size111136	maker	exon	95697	96244	.	-	.	ID=CCRYP_019577-RA|size111136-processed-gene-0.36-mRNA-1:exon:5748;Parent=CCRYP_019577-RA|size111136-processed-gene-0.36-mRNA-1;
scaffold518|size111136	maker	exon	95220	95615	.	-	.	ID=CCRYP_019577-RA|size111136-processed-gene-0.36-mRNA-1:exon:5747;Parent=CCRYP_019577-RA|size111136-processed-gene-0.36-mRNA-1;
scaffold518|size111136	maker	CDS	96373	97870	.	-	0	ID=CCRYP_019577-RA|size111136-processed-gene-0.36-mRNA-1:cds;Parent=CCRYP_019577-RA|size111136-processed-gene-0.36-mRNA-1;
scaffold518|size111136	maker	CDS	95697	96244	.	-	2	ID=CCRYP_019577-RA|size111136-processed-gene-0.36-mRNA-1:cds;Parent=CCRYP_019577-RA|size111136-processed-gene-0.36-mRNA-1;
scaffold518|size111136	maker	CDS	95220	95615	.	-	0	ID=CCRYP_019577-RA|size111136-processed-gene-0.36-mRNA-1:cds;Parent=CCRYP_019577-RA|size111136-processed-gene-0.36-mRNA-1;
scaffold518|size111136	maker	gene	5283	6152	.	-	.	ID=CCRYP_019568|size111136-processed-gene-0.30;Name=CCRYP_019568|size111136-processed-gene-0.30;Alias=snap_masked-scaffold518|size111136-processed-gene-0.30;
scaffold518|size111136	maker	mRNA	5283	6152	.	-	.	ID=CCRYP_019568|size111136-processed-gene-0.30-mRNA-1;Parent=CCRYP_019568|size111136-processed-gene-0.30;Name=CCRYP_019568|size111136-processed-gene-0.30-mRNA-1;Alias=snap_masked-scaffold518|size111136-processed-gene-0.30-mRNA-1;_AED=0.27;_QI=0|-1|0|1|-1|1|1|0|289;_eAED=0.27;
scaffold518|size111136	maker	exon	5283	6152	.	-	.	ID=CCRYP_019568-RA|size111136-processed-gene-0.30-mRNA-1:exon:5750;Parent=CCRYP_019568-RA|size111136-processed-gene-0.30-mRNA-1;
scaffold518|size111136	maker	CDS	5283	6152	.	-	0	ID=CCRYP_019568-RA|size111136-processed-gene-0.30-mRNA-1:cds;Parent=CCRYP_019568-RA|size111136-processed-gene-0.30-mRNA-1;
scaffold518|size111136	maker	gene	66767	67066	.	-	.	ID=CCRYP_019573|size111136-exonerate_protein2genome-gene-0.3;Name=CCRYP_019573|size111136-exonerate_protein2genome-gene-0.3;Alias=maker-scaffold518|size111136-exonerate_protein2genome-gene-0.3;
scaffold518|size111136	maker	mRNA	66767	67066	.	-	.	ID=CCRYP_019573|size111136-exonerate_protein2genome-gene-0.3-mRNA-1;Parent=CCRYP_019573|size111136-exonerate_protein2genome-gene-0.3;Name=CCRYP_019573|size111136-exonerate_protein2genome-gene-0.3-mRNA-1;Alias=maker-scaffold518|size111136-exonerate_protein2genome-gene-0.3-mRNA-1;_AED=0.36;_QI=0|-1|0|1|-1|0|1|0|99;_eAED=0.36;score=300;
scaffold518|size111136	maker	mRNA	66767	67015	.	-	.	ID=CCRYP_019573|size111136-exonerate_protein2genome-gene-0.3-mRNA-2;Parent=CCRYP_019573|size111136-exonerate_protein2genome-gene-0.3;Name=CCRYP_019573|size111136-exonerate_protein2genome-gene-0.3-mRNA-2;Alias=maker-scaffold518|size111136-exonerate_protein2genome-gene-0.3-mRNA-2;_AED=0.44;_QI=0|-1|0|1|-1|0|1|0|82;_eAED=0.44;score=249;
scaffold518|size111136	maker	exon	66767	67015	.	-	.	ID=CCRYP_019573-RA|size111136-exonerate_protein2genome-gene-0.3-mRNA-2:exon:5752;Parent=CCRYP_019573-RA|size111136-exonerate_protein2genome-gene-0.3-mRNA-2;
scaffold518|size111136	maker	exon	66767	67066	.	-	.	ID=CCRYP_019573-RB|size111136-exonerate_protein2genome-gene-0.3-mRNA-1:exon:5751;Parent=CCRYP_019573-RB|size111136-exonerate_protein2genome-gene-0.3-mRNA-1;
scaffold518|size111136	maker	CDS	66767	67066	.	-	0	ID=CCRYP_019573-RB|size111136-exonerate_protein2genome-gene-0.3-mRNA-1:cds;Parent=CCRYP_019573-RB|size111136-exonerate_protein2genome-gene-0.3-mRNA-1;
scaffold518|size111136	maker	CDS	66767	67015	.	-	0	ID=CCRYP_019573-RA|size111136-exonerate_protein2genome-gene-0.3-mRNA-2:cds;Parent=CCRYP_019573-RA|size111136-exonerate_protein2genome-gene-0.3-mRNA-2;
scaffold518|size111136	maker	gene	97990	99526	.	-	.	ID=CCRYP_019578|size111136-snap-gene-0.10;Name=CCRYP_019578|size111136-snap-gene-0.10;Alias=maker-scaffold518|size111136-snap-gene-0.10;
scaffold518|size111136	maker	mRNA	97990	99526	.	-	.	ID=CCRYP_019578|size111136-snap-gene-0.10-mRNA-1;Parent=CCRYP_019578|size111136-snap-gene-0.10;Name=CCRYP_019578|size111136-snap-gene-0.10-mRNA-1;Alias=maker-scaffold518|size111136-snap-gene-0.10-mRNA-1;_AED=0.36;_QI=0|0|0|1|0|0|3|0|486;_eAED=0.36;
scaffold518|size111136	maker	mRNA	98094	99514	.	-	.	ID=CCRYP_019578|size111136-snap-gene-0.10-mRNA-2;Parent=CCRYP_019578|size111136-snap-gene-0.10;Name=CCRYP_019578|size111136-snap-gene-0.10-mRNA-2;Alias=maker-scaffold518|size111136-snap-gene-0.10-mRNA-2;_AED=0.37;_QI=0|0|0|1|0|0|2|0|449;_eAED=0.39;
scaffold518|size111136	maker	exon	98443	99514	.	-	.	ID=CCRYP_019578-RB|size111136-snap-gene-0.10-mRNA-2:exon:5757;Parent=CCRYP_019578-RB|size111136-snap-gene-0.10-mRNA-2;
scaffold518|size111136	maker	exon	98094	98371	.	-	.	ID=CCRYP_019578-RB|size111136-snap-gene-0.10-mRNA-2:exon:5756;Parent=CCRYP_019578-RB|size111136-snap-gene-0.10-mRNA-2;
scaffold518|size111136	maker	exon	98443	99526	.	-	.	ID=CCRYP_019578-RA|size111136-snap-gene-0.10-mRNA-1:exon:5755;Parent=CCRYP_019578-RA|size111136-snap-gene-0.10-mRNA-1;
scaffold518|size111136	maker	exon	98166	98371	.	-	.	ID=CCRYP_019578-RA|size111136-snap-gene-0.10-mRNA-1:exon:5754;Parent=CCRYP_019578-RA|size111136-snap-gene-0.10-mRNA-1;
scaffold518|size111136	maker	exon	97990	98160	.	-	.	ID=CCRYP_019578-RA|size111136-snap-gene-0.10-mRNA-1:exon:5753;Parent=CCRYP_019578-RA|size111136-snap-gene-0.10-mRNA-1;
scaffold518|size111136	maker	CDS	98443	99526	.	-	0	ID=CCRYP_019578-RA|size111136-snap-gene-0.10-mRNA-1:cds;Parent=CCRYP_019578-RA|size111136-snap-gene-0.10-mRNA-1;
scaffold518|size111136	maker	CDS	98166	98371	.	-	2	ID=CCRYP_019578-RA|size111136-snap-gene-0.10-mRNA-1:cds;Parent=CCRYP_019578-RA|size111136-snap-gene-0.10-mRNA-1;
scaffold518|size111136	maker	CDS	97990	98160	.	-	0	ID=CCRYP_019578-RA|size111136-snap-gene-0.10-mRNA-1:cds;Parent=CCRYP_019578-RA|size111136-snap-gene-0.10-mRNA-1;
scaffold518|size111136	maker	CDS	98443	99514	.	-	0	ID=CCRYP_019578-RB|size111136-snap-gene-0.10-mRNA-2:cds;Parent=CCRYP_019578-RB|size111136-snap-gene-0.10-mRNA-2;
scaffold518|size111136	maker	CDS	98094	98371	.	-	2	ID=CCRYP_019578-RB|size111136-snap-gene-0.10-mRNA-2:cds;Parent=CCRYP_019578-RB|size111136-snap-gene-0.10-mRNA-2;
scaffold518|size111136	maker	gene	87188	87447	.	-	.	ID=CCRYP_019576|size111136-snap-gene-0.8;Name=CCRYP_019576|size111136-snap-gene-0.8;Alias=maker-scaffold518|size111136-snap-gene-0.8;
scaffold518|size111136	maker	mRNA	87188	87447	.	-	.	ID=CCRYP_019576|size111136-snap-gene-0.8-mRNA-1;Parent=CCRYP_019576|size111136-snap-gene-0.8;Name=CCRYP_019576|size111136-snap-gene-0.8-mRNA-1;Alias=maker-scaffold518|size111136-snap-gene-0.8-mRNA-1;_AED=0.35;_QI=0|0|0|0.5|0|0|2|0|72;_eAED=0.33;
scaffold518|size111136	maker	exon	87402	87447	.	-	.	ID=CCRYP_019576-RA|size111136-snap-gene-0.8-mRNA-1:exon:5759;Parent=CCRYP_019576-RA|size111136-snap-gene-0.8-mRNA-1;
scaffold518|size111136	maker	exon	87188	87360	.	-	.	ID=CCRYP_019576-RA|size111136-snap-gene-0.8-mRNA-1:exon:5758;Parent=CCRYP_019576-RA|size111136-snap-gene-0.8-mRNA-1;
scaffold518|size111136	maker	CDS	87402	87447	.	-	0	ID=CCRYP_019576-RA|size111136-snap-gene-0.8-mRNA-1:cds;Parent=CCRYP_019576-RA|size111136-snap-gene-0.8-mRNA-1;
scaffold518|size111136	maker	CDS	87188	87360	.	-	2	ID=CCRYP_019576-RA|size111136-snap-gene-0.8-mRNA-1:cds;Parent=CCRYP_019576-RA|size111136-snap-gene-0.8-mRNA-1;
scaffold518|size111136	augustus_masked	match	6829	11958	0.07	+	.	ID=scaffold518|size111136:hit:54526:4.5.0.0;Name=augustus_masked-scaffold518|size111136-abinit-gene-0.11-mRNA-1
scaffold518|size111136	augustus_masked	match_part	6829	8049	0.07	+	.	ID=scaffold518|size111136:hsp:108836:4.5.0.0;Parent=scaffold518|size111136:hit:54526:4.5.0.0;Target=augustus_masked-scaffold518|size111136-abinit-gene-0.11-mRNA-1 1 1221 +;Gap=M1221
scaffold518|size111136	augustus_masked	match_part	8155	8375	0.07	+	.	ID=scaffold518|size111136:hsp:108837:4.5.0.0;Parent=scaffold518|size111136:hit:54526:4.5.0.0;Target=augustus_masked-scaffold518|size111136-abinit-gene-0.11-mRNA-1 1222 1442 +;Gap=M221
scaffold518|size111136	augustus_masked	match_part	8919	9274	0.07	+	.	ID=scaffold518|size111136:hsp:108838:4.5.0.0;Parent=scaffold518|size111136:hit:54526:4.5.0.0;Target=augustus_masked-scaffold518|size111136-abinit-gene-0.11-mRNA-1 1443 1798 +;Gap=M356
scaffold518|size111136	augustus_masked	match_part	9350	9593	0.07	+	.	ID=scaffold518|size111136:hsp:108839:4.5.0.0;Parent=scaffold518|size111136:hit:54526:4.5.0.0;Target=augustus_masked-scaffold518|size111136-abinit-gene-0.11-mRNA-1 1799 2042 +;Gap=M244
scaffold518|size111136	augustus_masked	match_part	9662	10062	0.07	+	.	ID=scaffold518|size111136:hsp:108840:4.5.0.0;Parent=scaffold518|size111136:hit:54526:4.5.0.0;Target=augustus_masked-scaffold518|size111136-abinit-gene-0.11-mRNA-1 2043 2443 +;Gap=M401
scaffold518|size111136	augustus_masked	match_part	10197	10675	0.07	+	.	ID=scaffold518|size111136:hsp:108841:4.5.0.0;Parent=scaffold518|size111136:hit:54526:4.5.0.0;Target=augustus_masked-scaffold518|size111136-abinit-gene-0.11-mRNA-1 2444 2922 +;Gap=M479
scaffold518|size111136	augustus_masked	match_part	10771	11022	0.07	+	.	ID=scaffold518|size111136:hsp:108842:4.5.0.0;Parent=scaffold518|size111136:hit:54526:4.5.0.0;Target=augustus_masked-scaffold518|size111136-abinit-gene-0.11-mRNA-1 2923 3174 +;Gap=M252
scaffold518|size111136	augustus_masked	match_part	11108	11132	0.07	+	.	ID=scaffold518|size111136:hsp:108843:4.5.0.0;Parent=scaffold518|size111136:hit:54526:4.5.0.0;Target=augustus_masked-scaffold518|size111136-abinit-gene-0.11-mRNA-1 3175 3199 +;Gap=M25
scaffold518|size111136	augustus_masked	match_part	11267	11958	0.07	+	.	ID=scaffold518|size111136:hsp:108844:4.5.0.0;Parent=scaffold518|size111136:hit:54526:4.5.0.0;Target=augustus_masked-scaffold518|size111136-abinit-gene-0.11-mRNA-1 3200 3891 +;Gap=M692
scaffold518|size111136	augustus_masked	match	21873	23270	1	+	.	ID=scaffold518|size111136:hit:54527:4.5.0.0;Name=augustus_masked-scaffold518|size111136-abinit-gene-0.12-mRNA-1
scaffold518|size111136	augustus_masked	match_part	21873	23270	1	+	.	ID=scaffold518|size111136:hsp:108845:4.5.0.0;Parent=scaffold518|size111136:hit:54527:4.5.0.0;Target=augustus_masked-scaffold518|size111136-abinit-gene-0.12-mRNA-1 1 1398 +;Gap=M1398
scaffold518|size111136	augustus_masked	match	79317	80093	1	+	.	ID=scaffold518|size111136:hit:54528:4.5.0.0;Name=augustus_masked-scaffold518|size111136-abinit-gene-0.13-mRNA-1
scaffold518|size111136	augustus_masked	match_part	79317	79447	1	+	.	ID=scaffold518|size111136:hsp:108846:4.5.0.0;Parent=scaffold518|size111136:hit:54528:4.5.0.0;Target=augustus_masked-scaffold518|size111136-abinit-gene-0.13-mRNA-1 1 131 +;Gap=M131
scaffold518|size111136	augustus_masked	match_part	79865	80093	1	+	.	ID=scaffold518|size111136:hsp:108847:4.5.0.0;Parent=scaffold518|size111136:hit:54528:4.5.0.0;Target=augustus_masked-scaffold518|size111136-abinit-gene-0.13-mRNA-1 132 360 +;Gap=M229
scaffold518|size111136	augustus_masked	match	5283	6152	0.99	-	.	ID=scaffold518|size111136:hit:54529:4.5.0.0;Name=augustus_masked-scaffold518|size111136-abinit-gene-0.14-mRNA-1
scaffold518|size111136	augustus_masked	match_part	5283	6152	0.99	-	.	ID=scaffold518|size111136:hsp:108848:4.5.0.0;Parent=scaffold518|size111136:hit:54529:4.5.0.0;Target=augustus_masked-scaffold518|size111136-abinit-gene-0.14-mRNA-1 1 870 +;Gap=M870
scaffold518|size111136	augustus_masked	match	12309	13346	0.63	-	.	ID=scaffold518|size111136:hit:54530:4.5.0.0;Name=augustus_masked-scaffold518|size111136-abinit-gene-0.15-mRNA-1
scaffold518|size111136	augustus_masked	match_part	13250	13346	0.63	-	.	ID=scaffold518|size111136:hsp:108849:4.5.0.0;Parent=scaffold518|size111136:hit:54530:4.5.0.0;Target=augustus_masked-scaffold518|size111136-abinit-gene-0.15-mRNA-1 654 750 +;Gap=M97
scaffold518|size111136	augustus_masked	match_part	13059	13144	0.63	-	.	ID=scaffold518|size111136:hsp:108850:4.5.0.0;Parent=scaffold518|size111136:hit:54530:4.5.0.0;Target=augustus_masked-scaffold518|size111136-abinit-gene-0.15-mRNA-1 568 653 +;Gap=M86
scaffold518|size111136	augustus_masked	match_part	12309	12875	0.63	-	.	ID=scaffold518|size111136:hsp:108851:4.5.0.0;Parent=scaffold518|size111136:hit:54530:4.5.0.0;Target=augustus_masked-scaffold518|size111136-abinit-gene-0.15-mRNA-1 1 567 +;Gap=M567
scaffold518|size111136	augustus_masked	match	28173	78719	0.2	-	.	ID=scaffold518|size111136:hit:54531:4.5.0.0;Name=augustus_masked-scaffold518|size111136-abinit-gene-0.16-mRNA-1
scaffold518|size111136	augustus_masked	match_part	77273	78719	0.2	-	.	ID=scaffold518|size111136:hsp:108852:4.5.0.0;Parent=scaffold518|size111136:hit:54531:4.5.0.0;Target=augustus_masked-scaffold518|size111136-abinit-gene-0.16-mRNA-1 435 1881 +;Gap=M1447
scaffold518|size111136	augustus_masked	match_part	28173	28606	0.2	-	.	ID=scaffold518|size111136:hsp:108853:4.5.0.0;Parent=scaffold518|size111136:hit:54531:4.5.0.0;Target=augustus_masked-scaffold518|size111136-abinit-gene-0.16-mRNA-1 1 434 +;Gap=M434
scaffold518|size111136	augustus_masked	match	95220	97648	0.21	-	.	ID=scaffold518|size111136:hit:54532:4.5.0.0;Name=augustus_masked-scaffold518|size111136-abinit-gene-0.17-mRNA-1
scaffold518|size111136	augustus_masked	match_part	96373	97648	0.21	-	.	ID=scaffold518|size111136:hsp:108854:4.5.0.0;Parent=scaffold518|size111136:hit:54532:4.5.0.0;Target=augustus_masked-scaffold518|size111136-abinit-gene-0.17-mRNA-1 984 2259 +;Gap=M1276
scaffold518|size111136	augustus_masked	match_part	95697	96283	0.21	-	.	ID=scaffold518|size111136:hsp:108855:4.5.0.0;Parent=scaffold518|size111136:hit:54532:4.5.0.0;Target=augustus_masked-scaffold518|size111136-abinit-gene-0.17-mRNA-1 397 983 +;Gap=M587
scaffold518|size111136	augustus_masked	match_part	95220	95615	0.21	-	.	ID=scaffold518|size111136:hsp:108856:4.5.0.0;Parent=scaffold518|size111136:hit:54532:4.5.0.0;Target=augustus_masked-scaffold518|size111136-abinit-gene-0.17-mRNA-1 1 396 +;Gap=M396
scaffold518|size111136	augustus_masked	match	98273	99514	0.49	-	.	ID=scaffold518|size111136:hit:54533:4.5.0.0;Name=augustus_masked-scaffold518|size111136-abinit-gene-0.18-mRNA-1
scaffold518|size111136	augustus_masked	match_part	98273	99514	0.49	-	.	ID=scaffold518|size111136:hsp:108857:4.5.0.0;Parent=scaffold518|size111136:hit:54533:4.5.0.0;Target=augustus_masked-scaffold518|size111136-abinit-gene-0.18-mRNA-1 1 1242 +;Gap=M1242
scaffold518|size111136	augustus_masked	match	107150	107671	1	-	.	ID=scaffold518|size111136:hit:54534:4.5.0.0;Name=augustus_masked-scaffold518|size111136-abinit-gene-0.19-mRNA-1
scaffold518|size111136	augustus_masked	match_part	107150	107671	1	-	.	ID=scaffold518|size111136:hsp:108858:4.5.0.0;Parent=scaffold518|size111136:hit:54534:4.5.0.0;Target=augustus_masked-scaffold518|size111136-abinit-gene-0.19-mRNA-1 1 522 +;Gap=M522
scaffold518|size111136	snap_masked	match	741	959	11.11	+	.	ID=scaffold518|size111136:hit:54535:4.5.0.0;Name=snap_masked-scaffold518|size111136-abinit-gene-0.20-mRNA-1
scaffold518|size111136	snap_masked	match_part	741	959	11.110	+	.	ID=scaffold518|size111136:hsp:108859:4.5.0.0;Parent=scaffold518|size111136:hit:54535:4.5.0.0;Target=snap_masked-scaffold518|size111136-abinit-gene-0.20-mRNA-1 1 219 +;Gap=M219
scaffold518|size111136	snap_masked	match	6829	9690	204.545	+	.	ID=scaffold518|size111136:hit:54536:4.5.0.0;Name=snap_masked-scaffold518|size111136-abinit-gene-0.21-mRNA-1
scaffold518|size111136	snap_masked	match_part	6829	8049	130.385	+	.	ID=scaffold518|size111136:hsp:108860:4.5.0.0;Parent=scaffold518|size111136:hit:54536:4.5.0.0;Target=snap_masked-scaffold518|size111136-abinit-gene-0.21-mRNA-1 1 1221 +;Gap=M1221
scaffold518|size111136	snap_masked	match_part	8155	8379	7.386	+	.	ID=scaffold518|size111136:hsp:108861:4.5.0.0;Parent=scaffold518|size111136:hit:54536:4.5.0.0;Target=snap_masked-scaffold518|size111136-abinit-gene-0.21-mRNA-1 1222 1446 +;Gap=M225
scaffold518|size111136	snap_masked	match_part	8462	8679	11.103	+	.	ID=scaffold518|size111136:hsp:108862:4.5.0.0;Parent=scaffold518|size111136:hit:54536:4.5.0.0;Target=snap_masked-scaffold518|size111136-abinit-gene-0.21-mRNA-1 1447 1664 +;Gap=M218
scaffold518|size111136	snap_masked	match_part	8919	9274	30.341	+	.	ID=scaffold518|size111136:hsp:108863:4.5.0.0;Parent=scaffold518|size111136:hit:54536:4.5.0.0;Target=snap_masked-scaffold518|size111136-abinit-gene-0.21-mRNA-1 1665 2020 +;Gap=M356
scaffold518|size111136	snap_masked	match_part	9350	9690	25.330	+	.	ID=scaffold518|size111136:hsp:108864:4.5.0.0;Parent=scaffold518|size111136:hit:54536:4.5.0.0;Target=snap_masked-scaffold518|size111136-abinit-gene-0.21-mRNA-1 2021 2361 +;Gap=M341
scaffold518|size111136	snap_masked	match	9711	10702	56.738	+	.	ID=scaffold518|size111136:hit:54537:4.5.0.0;Name=snap_masked-scaffold518|size111136-abinit-gene-0.22-mRNA-1
scaffold518|size111136	snap_masked	match_part	9711	10062	31.850	+	.	ID=scaffold518|size111136:hsp:108865:4.5.0.0;Parent=scaffold518|size111136:hit:54537:4.5.0.0;Target=snap_masked-scaffold518|size111136-abinit-gene-0.22-mRNA-1 1 352 +;Gap=M352
scaffold518|size111136	snap_masked	match_part	10197	10702	24.888	+	.	ID=scaffold518|size111136:hsp:108866:4.5.0.0;Parent=scaffold518|size111136:hit:54537:4.5.0.0;Target=snap_masked-scaffold518|size111136-abinit-gene-0.22-mRNA-1 353 858 +;Gap=M506
scaffold518|size111136	snap_masked	match	11078	11958	47.049	+	.	ID=scaffold518|size111136:hit:54538:4.5.0.0;Name=snap_masked-scaffold518|size111136-abinit-gene-0.23-mRNA-1
scaffold518|size111136	snap_masked	match_part	11078	11132	10.590	+	.	ID=scaffold518|size111136:hsp:108867:4.5.0.0;Parent=scaffold518|size111136:hit:54538:4.5.0.0;Target=snap_masked-scaffold518|size111136-abinit-gene-0.23-mRNA-1 1 55 +;Gap=M55
scaffold518|size111136	snap_masked	match_part	11195	11958	36.459	+	.	ID=scaffold518|size111136:hsp:108868:4.5.0.0;Parent=scaffold518|size111136:hit:54538:4.5.0.0;Target=snap_masked-scaffold518|size111136-abinit-gene-0.23-mRNA-1 56 819 +;Gap=M764
scaffold518|size111136	snap_masked	match	21873	23270	48.698	+	.	ID=scaffold518|size111136:hit:54539:4.5.0.0;Name=snap_masked-scaffold518|size111136-abinit-gene-0.24-mRNA-1
scaffold518|size111136	snap_masked	match_part	21873	23270	48.698	+	.	ID=scaffold518|size111136:hsp:108869:4.5.0.0;Parent=scaffold518|size111136:hit:54539:4.5.0.0;Target=snap_masked-scaffold518|size111136-abinit-gene-0.24-mRNA-1 1 1398 +;Gap=M1398
scaffold518|size111136	snap_masked	match	25770	28592	10.059	+	.	ID=scaffold518|size111136:hit:54540:4.5.0.0;Name=snap_masked-scaffold518|size111136-abinit-gene-0.25-mRNA-1
scaffold518|size111136	snap_masked	match_part	25770	26351	10.764	+	.	ID=scaffold518|size111136:hsp:108870:4.5.0.0;Parent=scaffold518|size111136:hit:54540:4.5.0.0;Target=snap_masked-scaffold518|size111136-abinit-gene-0.25-mRNA-1 1 582 +;Gap=M582
scaffold518|size111136	snap_masked	match_part	28569	28592	-0.705	+	.	ID=scaffold518|size111136:hsp:108871:4.5.0.0;Parent=scaffold518|size111136:hit:54540:4.5.0.0;Target=snap_masked-scaffold518|size111136-abinit-gene-0.25-mRNA-1 583 606 +;Gap=M24
scaffold518|size111136	snap_masked	match	45928	46641	27.117	+	.	ID=scaffold518|size111136:hit:54541:4.5.0.0;Name=snap_masked-scaffold518|size111136-abinit-gene-0.26-mRNA-1
scaffold518|size111136	snap_masked	match_part	45928	46641	27.117	+	.	ID=scaffold518|size111136:hsp:108872:4.5.0.0;Parent=scaffold518|size111136:hit:54541:4.5.0.0;Target=snap_masked-scaffold518|size111136-abinit-gene-0.26-mRNA-1 1 714 +;Gap=M714
scaffold518|size111136	snap_masked	match	64949	65683	24.917	+	.	ID=scaffold518|size111136:hit:54542:4.5.0.0;Name=snap_masked-scaffold518|size111136-abinit-gene-0.27-mRNA-1
scaffold518|size111136	snap_masked	match_part	64949	65683	24.917	+	.	ID=scaffold518|size111136:hsp:108873:4.5.0.0;Parent=scaffold518|size111136:hit:54542:4.5.0.0;Target=snap_masked-scaffold518|size111136-abinit-gene-0.27-mRNA-1 1 735 +;Gap=M735
scaffold518|size111136	snap_masked	match	68203	69258	26.73	+	.	ID=scaffold518|size111136:hit:54543:4.5.0.0;Name=snap_masked-scaffold518|size111136-abinit-gene-0.28-mRNA-1
scaffold518|size111136	snap_masked	match_part	68203	68226	0.331	+	.	ID=scaffold518|size111136:hsp:108874:4.5.0.0;Parent=scaffold518|size111136:hit:54543:4.5.0.0;Target=snap_masked-scaffold518|size111136-abinit-gene-0.28-mRNA-1 1 24 +;Gap=M24
scaffold518|size111136	snap_masked	match_part	68416	68511	8.713	+	.	ID=scaffold518|size111136:hsp:108875:4.5.0.0;Parent=scaffold518|size111136:hit:54543:4.5.0.0;Target=snap_masked-scaffold518|size111136-abinit-gene-0.28-mRNA-1 25 120 +;Gap=M96
scaffold518|size111136	snap_masked	match_part	69091	69258	17.686	+	.	ID=scaffold518|size111136:hsp:108876:4.5.0.0;Parent=scaffold518|size111136:hit:54543:4.5.0.0;Target=snap_masked-scaffold518|size111136-abinit-gene-0.28-mRNA-1 121 288 +;Gap=M168
scaffold518|size111136	snap_masked	match	79317	80093	47.003	+	.	ID=scaffold518|size111136:hit:54544:4.5.0.0;Name=snap_masked-scaffold518|size111136-abinit-gene-0.29-mRNA-1
scaffold518|size111136	snap_masked	match_part	79317	79447	15.131	+	.	ID=scaffold518|size111136:hsp:108877:4.5.0.0;Parent=scaffold518|size111136:hit:54544:4.5.0.0;Target=snap_masked-scaffold518|size111136-abinit-gene-0.29-mRNA-1 1 131 +;Gap=M131
scaffold518|size111136	snap_masked	match_part	79865	80093	31.872	+	.	ID=scaffold518|size111136:hsp:108878:4.5.0.0;Parent=scaffold518|size111136:hit:54544:4.5.0.0;Target=snap_masked-scaffold518|size111136-abinit-gene-0.29-mRNA-1 132 360 +;Gap=M229
scaffold518|size111136	snap_masked	match	5283	6152	44.229	-	.	ID=scaffold518|size111136:hit:54545:4.5.0.0;Name=snap_masked-scaffold518|size111136-abinit-gene-0.30-mRNA-1
scaffold518|size111136	snap_masked	match_part	5283	6152	44.229	-	.	ID=scaffold518|size111136:hsp:108879:4.5.0.0;Parent=scaffold518|size111136:hit:54545:4.5.0.0;Target=snap_masked-scaffold518|size111136-abinit-gene-0.30-mRNA-1 1 870 +;Gap=M870
scaffold518|size111136	snap_masked	match	12309	13346	33.873	-	.	ID=scaffold518|size111136:hit:54546:4.5.0.0;Name=snap_masked-scaffold518|size111136-abinit-gene-0.31-mRNA-1
scaffold518|size111136	snap_masked	match_part	13059	13346	18.536	-	.	ID=scaffold518|size111136:hsp:108880:4.5.0.0;Parent=scaffold518|size111136:hit:54546:4.5.0.0;Target=snap_masked-scaffold518|size111136-abinit-gene-0.31-mRNA-1 568 855 +;Gap=M288
scaffold518|size111136	snap_masked	match_part	12309	12875	15.337	-	.	ID=scaffold518|size111136:hsp:108881:4.5.0.0;Parent=scaffold518|size111136:hit:54546:4.5.0.0;Target=snap_masked-scaffold518|size111136-abinit-gene-0.31-mRNA-1 1 567 +;Gap=M567
scaffold518|size111136	snap_masked	match	18499	19308	58.973	-	.	ID=scaffold518|size111136:hit:54547:4.5.0.0;Name=snap_masked-scaffold518|size111136-abinit-gene-0.32-mRNA-1
scaffold518|size111136	snap_masked	match_part	19129	19308	21.718	-	.	ID=scaffold518|size111136:hsp:108882:4.5.0.0;Parent=scaffold518|size111136:hit:54547:4.5.0.0;Target=snap_masked-scaffold518|size111136-abinit-gene-0.32-mRNA-1 496 675 +;Gap=M180
scaffold518|size111136	snap_masked	match_part	18499	18993	37.255	-	.	ID=scaffold518|size111136:hsp:108883:4.5.0.0;Parent=scaffold518|size111136:hit:54547:4.5.0.0;Target=snap_masked-scaffold518|size111136-abinit-gene-0.32-mRNA-1 1 495 +;Gap=M495
scaffold518|size111136	snap_masked	match	19452	19838	20.724	-	.	ID=scaffold518|size111136:hit:54548:4.5.0.0;Name=snap_masked-scaffold518|size111136-abinit-gene-0.33-mRNA-1
scaffold518|size111136	snap_masked	match_part	19452	19838	20.724	-	.	ID=scaffold518|size111136:hsp:108884:4.5.0.0;Parent=scaffold518|size111136:hit:54548:4.5.0.0;Target=snap_masked-scaffold518|size111136-abinit-gene-0.33-mRNA-1 1 387 +;Gap=M387
scaffold518|size111136	snap_masked	match	77251	78719	123.49	-	.	ID=scaffold518|size111136:hit:54549:4.5.0.0;Name=snap_masked-scaffold518|size111136-abinit-gene-0.34-mRNA-1
scaffold518|size111136	snap_masked	match_part	77273	78719	132.038	-	.	ID=scaffold518|size111136:hsp:108885:4.5.0.0;Parent=scaffold518|size111136:hit:54549:4.5.0.0;Target=snap_masked-scaffold518|size111136-abinit-gene-0.34-mRNA-1 18 1464 +;Gap=M1447
scaffold518|size111136	snap_masked	match_part	77251	77267	-8.548	-	.	ID=scaffold518|size111136:hsp:108886:4.5.0.0;Parent=scaffold518|size111136:hit:54549:4.5.0.0;Target=snap_masked-scaffold518|size111136-abinit-gene-0.34-mRNA-1 1 17 +;Gap=M17
scaffold518|size111136	snap_masked	match	88607	88894	18.825	-	.	ID=scaffold518|size111136:hit:54550:4.5.0.0;Name=snap_masked-scaffold518|size111136-abinit-gene-0.35-mRNA-1
scaffold518|size111136	snap_masked	match_part	88607	88894	18.825	-	.	ID=scaffold518|size111136:hsp:108887:4.5.0.0;Parent=scaffold518|size111136:hit:54550:4.5.0.0;Target=snap_masked-scaffold518|size111136-abinit-gene-0.35-mRNA-1 1 288 +;Gap=M288
scaffold518|size111136	snap_masked	match	95220	97870	146.315	-	.	ID=scaffold518|size111136:hit:54551:4.5.0.0;Name=snap_masked-scaffold518|size111136-abinit-gene-0.36-mRNA-1
scaffold518|size111136	snap_masked	match_part	96373	97870	87.263	-	.	ID=scaffold518|size111136:hsp:108888:4.5.0.0;Parent=scaffold518|size111136:hit:54551:4.5.0.0;Target=snap_masked-scaffold518|size111136-abinit-gene-0.36-mRNA-1 945 2442 +;Gap=M1498
scaffold518|size111136	snap_masked	match_part	95697	96244	41.693	-	.	ID=scaffold518|size111136:hsp:108889:4.5.0.0;Parent=scaffold518|size111136:hit:54551:4.5.0.0;Target=snap_masked-scaffold518|size111136-abinit-gene-0.36-mRNA-1 397 944 +;Gap=M548
scaffold518|size111136	snap_masked	match_part	95220	95615	17.359	-	.	ID=scaffold518|size111136:hsp:108890:4.5.0.0;Parent=scaffold518|size111136:hit:54551:4.5.0.0;Target=snap_masked-scaffold518|size111136-abinit-gene-0.36-mRNA-1 1 396 +;Gap=M396
scaffold518|size111136	snap_masked	match	98273	99514	46.213	-	.	ID=scaffold518|size111136:hit:54552:4.5.0.0;Name=snap_masked-scaffold518|size111136-abinit-gene-0.37-mRNA-1
scaffold518|size111136	snap_masked	match_part	98273	99514	46.213	-	.	ID=scaffold518|size111136:hsp:108891:4.5.0.0;Parent=scaffold518|size111136:hit:54552:4.5.0.0;Target=snap_masked-scaffold518|size111136-abinit-gene-0.37-mRNA-1 1 1242 +;Gap=M1242
scaffold518|size111136	snap_masked	match	107150	107671	141.882	-	.	ID=scaffold518|size111136:hit:54553:4.5.0.0;Name=snap_masked-scaffold518|size111136-abinit-gene-0.38-mRNA-1
scaffold518|size111136	snap_masked	match_part	107150	107671	141.882	-	.	ID=scaffold518|size111136:hsp:108892:4.5.0.0;Parent=scaffold518|size111136:hit:54553:4.5.0.0;Target=snap_masked-scaffold518|size111136-abinit-gene-0.38-mRNA-1 1 522 +;Gap=M522
scaffold518|size111136	model_gff:maker	match	6518	8466	9100	+	.	ID=scaffold518|size111136:hit:54554:4.5.0.0;Name=maker-scaffold518|size111136-exonerate_est2genome-gene-0.6-mRNA-1;score=9100
scaffold518|size111136	model_gff:maker	match_part	6518	8049	.	+	.	ID=scaffold518|size111136:hsp:108893:4.5.0.0;Parent=scaffold518|size111136:hit:54554:4.5.0.0;Target=maker-scaffold518|size111136-exonerate_est2genome-gene-0.6-mRNA-1 1 1532 +;Gap=M1532
scaffold518|size111136	model_gff:maker	match_part	8155	8466	.	+	.	ID=scaffold518|size111136:hsp:108894:4.5.0.0;Parent=scaffold518|size111136:hit:54554:4.5.0.0;Target=maker-scaffold518|size111136-exonerate_est2genome-gene-0.6-mRNA-1 1533 1844 +;Gap=M312
scaffold518|size111136	model_gff:maker	match	45255	46735	6767	+	.	ID=scaffold518|size111136:hit:54555:4.5.0.0;Name=maker-scaffold518|size111136-exonerate_est2genome-gene-0.7-mRNA-1;score=6767
scaffold518|size111136	model_gff:maker	match_part	45255	45805	.	+	.	ID=scaffold518|size111136:hsp:108895:4.5.0.0;Parent=scaffold518|size111136:hit:54555:4.5.0.0;Target=maker-scaffold518|size111136-exonerate_est2genome-gene-0.7-mRNA-1 1 551 +;Gap=M551
scaffold518|size111136	model_gff:maker	match_part	45927	46735	.	+	.	ID=scaffold518|size111136:hsp:108896:4.5.0.0;Parent=scaffold518|size111136:hit:54555:4.5.0.0;Target=maker-scaffold518|size111136-exonerate_est2genome-gene-0.7-mRNA-1 552 1360 +;Gap=M809
scaffold518|size111136	model_gff:maker	match	79073	80392	903	+	.	ID=scaffold518|size111136:hit:54556:4.5.0.0;Name=maker-scaffold518|size111136-exonerate_protein2genome-gene-0.1-mRNA-1;score=903
scaffold518|size111136	model_gff:maker	match_part	79073	79447	.	+	.	ID=scaffold518|size111136:hsp:108897:4.5.0.0;Parent=scaffold518|size111136:hit:54556:4.5.0.0;Target=maker-scaffold518|size111136-exonerate_protein2genome-gene-0.1-mRNA-1 1 375 +;Gap=M375
scaffold518|size111136	model_gff:maker	match_part	79865	80392	.	+	.	ID=scaffold518|size111136:hsp:108898:4.5.0.0;Parent=scaffold518|size111136:hit:54556:4.5.0.0;Target=maker-scaffold518|size111136-exonerate_protein2genome-gene-0.1-mRNA-1 376 903 +;Gap=M528
scaffold518|size111136	model_gff:maker	match	76961	78921	9733	-	.	ID=scaffold518|size111136:hit:54557:4.5.0.0;Name=maker-scaffold518|size111136-exonerate_est2genome-gene-0.8-mRNA-1;score=9733
scaffold518|size111136	model_gff:maker	match_part	76961	78921	.	-	.	ID=scaffold518|size111136:hsp:108899:4.5.0.0;Parent=scaffold518|size111136:hit:54557:4.5.0.0;Target=maker-scaffold518|size111136-exonerate_est2genome-gene-0.8-mRNA-1 1 1961 +;Gap=M1961
scaffold518|size111136	model_gff:maker	match	76952	78878	9307	-	.	ID=scaffold518|size111136:hit:54558:4.5.0.0;Name=maker-scaffold518|size111136-exonerate_est2genome-gene-0.8-mRNA-2;score=9307
scaffold518|size111136	model_gff:maker	match_part	76952	78878	.	-	.	ID=scaffold518|size111136:hsp:108900:4.5.0.0;Parent=scaffold518|size111136:hit:54558:4.5.0.0;Target=maker-scaffold518|size111136-exonerate_est2genome-gene-0.8-mRNA-2 1 1927 +;Gap=M1927
scaffold518|size111136	model_gff:maker	match	95472	96780	1047	-	.	ID=scaffold518|size111136:hit:54559:4.5.0.0;Name=maker-scaffold518|size111136-exonerate_est2genome-gene-0.9-mRNA-1;score=1047
scaffold518|size111136	model_gff:maker	match_part	96748	96780	.	-	.	ID=scaffold518|size111136:hsp:108901:4.5.0.0;Parent=scaffold518|size111136:hit:54559:4.5.0.0;Target=maker-scaffold518|size111136-exonerate_est2genome-gene-0.9-mRNA-1 1015 1047 +;Gap=M33
scaffold518|size111136	model_gff:maker	match_part	96373	96655	.	-	.	ID=scaffold518|size111136:hsp:108902:4.5.0.0;Parent=scaffold518|size111136:hit:54559:4.5.0.0;Target=maker-scaffold518|size111136-exonerate_est2genome-gene-0.9-mRNA-1 732 1014 +;Gap=M283
scaffold518|size111136	model_gff:maker	match_part	95697	96283	.	-	.	ID=scaffold518|size111136:hsp:108903:4.5.0.0;Parent=scaffold518|size111136:hit:54559:4.5.0.0;Target=maker-scaffold518|size111136-exonerate_est2genome-gene-0.9-mRNA-1 145 731 +;Gap=M587
scaffold518|size111136	model_gff:maker	match_part	95472	95615	.	-	.	ID=scaffold518|size111136:hsp:108904:4.5.0.0;Parent=scaffold518|size111136:hit:54559:4.5.0.0;Target=maker-scaffold518|size111136-exonerate_est2genome-gene-0.9-mRNA-1 1 144 +;Gap=M144
scaffold518|size111136	model_gff:maker	match	95472	96812	1171	-	.	ID=scaffold518|size111136:hit:54560:4.5.0.0;Name=maker-scaffold518|size111136-exonerate_est2genome-gene-0.9-mRNA-2;score=1171
scaffold518|size111136	model_gff:maker	match_part	96373	96812	.	-	.	ID=scaffold518|size111136:hsp:108905:4.5.0.0;Parent=scaffold518|size111136:hit:54560:4.5.0.0;Target=maker-scaffold518|size111136-exonerate_est2genome-gene-0.9-mRNA-2 1 440 +;Gap=M440
scaffold518|size111136	model_gff:maker	match_part	95697	96283	.	-	.	ID=scaffold518|size111136:hsp:108906:4.5.0.0;Parent=scaffold518|size111136:hit:54560:4.5.0.0;Target=maker-scaffold518|size111136-exonerate_est2genome-gene-0.9-mRNA-2 585 1171 +;Gap=M587
scaffold518|size111136	model_gff:maker	match_part	95472	95615	.	-	.	ID=scaffold518|size111136:hsp:108907:4.5.0.0;Parent=scaffold518|size111136:hit:54560:4.5.0.0;Target=maker-scaffold518|size111136-exonerate_est2genome-gene-0.9-mRNA-2 441 584 +;Gap=M144
scaffold518|size111136	model_gff:maker	match	95472	96812	1260	-	.	ID=scaffold518|size111136:hit:54561:4.5.0.0;Name=maker-scaffold518|size111136-exonerate_est2genome-gene-0.9-mRNA-3;score=1260
scaffold518|size111136	model_gff:maker	match_part	95697	96812	.	-	.	ID=scaffold518|size111136:hsp:108908:4.5.0.0;Parent=scaffold518|size111136:hit:54561:4.5.0.0;Target=maker-scaffold518|size111136-exonerate_est2genome-gene-0.9-mRNA-3 1 1116 +;Gap=M1116
scaffold518|size111136	model_gff:maker	match_part	95472	95615	.	-	.	ID=scaffold518|size111136:hsp:108909:4.5.0.0;Parent=scaffold518|size111136:hit:54561:4.5.0.0;Target=maker-scaffold518|size111136-exonerate_est2genome-gene-0.9-mRNA-3 1117 1260 +;Gap=M144
scaffold518|size111136	model_gff:maker	match	95349	96812	1375	-	.	ID=scaffold518|size111136:hit:54562:4.5.0.0;Name=maker-scaffold518|size111136-exonerate_est2genome-gene-0.9-mRNA-4;score=1375
scaffold518|size111136	model_gff:maker	match_part	96373	96812	.	-	.	ID=scaffold518|size111136:hsp:108910:4.5.0.0;Parent=scaffold518|size111136:hit:54562:4.5.0.0;Target=maker-scaffold518|size111136-exonerate_est2genome-gene-0.9-mRNA-4 936 1375 +;Gap=M440
scaffold518|size111136	model_gff:maker	match_part	95349	96283	.	-	.	ID=scaffold518|size111136:hsp:108911:4.5.0.0;Parent=scaffold518|size111136:hit:54562:4.5.0.0;Target=maker-scaffold518|size111136-exonerate_est2genome-gene-0.9-mRNA-4 1 935 +;Gap=M935
scaffold518|size111136	model_gff:maker	match	12309	13346	759	-	.	ID=scaffold518|size111136:hit:54563:4.5.0.0;Name=maker-scaffold518|size111136-exonerate_protein2genome-gene-0.2-mRNA-1;score=759
scaffold518|size111136	model_gff:maker	match_part	13250	13346	.	-	.	ID=scaffold518|size111136:hsp:108912:4.5.0.0;Parent=scaffold518|size111136:hit:54563:4.5.0.0;Target=maker-scaffold518|size111136-exonerate_protein2genome-gene-0.2-mRNA-1 663 759 +;Gap=M97
scaffold518|size111136	model_gff:maker	match_part	13059	13144	.	-	.	ID=scaffold518|size111136:hsp:108913:4.5.0.0;Parent=scaffold518|size111136:hit:54563:4.5.0.0;Target=maker-scaffold518|size111136-exonerate_protein2genome-gene-0.2-mRNA-1 577 662 +;Gap=M86
scaffold518|size111136	model_gff:maker	match_part	12309	12884	.	-	.	ID=scaffold518|size111136:hsp:108914:4.5.0.0;Parent=scaffold518|size111136:hit:54563:4.5.0.0;Target=maker-scaffold518|size111136-exonerate_protein2genome-gene-0.2-mRNA-1 1 576 +;Gap=M576
scaffold518|size111136	model_gff:maker	match	66767	67066	300	-	.	ID=scaffold518|size111136:hit:54564:4.5.0.0;Name=maker-scaffold518|size111136-exonerate_protein2genome-gene-0.3-mRNA-1;score=300
scaffold518|size111136	model_gff:maker	match_part	66767	67066	.	-	.	ID=scaffold518|size111136:hsp:108915:4.5.0.0;Parent=scaffold518|size111136:hit:54564:4.5.0.0;Target=maker-scaffold518|size111136-exonerate_protein2genome-gene-0.3-mRNA-1 1 300 +;Gap=M300
scaffold518|size111136	model_gff:maker	match	66767	67015	249	-	.	ID=scaffold518|size111136:hit:54565:4.5.0.0;Name=maker-scaffold518|size111136-exonerate_protein2genome-gene-0.3-mRNA-2;score=249
scaffold518|size111136	model_gff:maker	match_part	66767	67015	.	-	.	ID=scaffold518|size111136:hsp:108916:4.5.0.0;Parent=scaffold518|size111136:hit:54565:4.5.0.0;Target=maker-scaffold518|size111136-exonerate_protein2genome-gene-0.3-mRNA-2 1 249 +;Gap=M249
###
scaffold518|size111136	repeatmasker	match	20888	20963	71	+	.	ID=scaffold518|size111136:hit:54092:1.3.0.0;Name=species:%2528GAA%2529n|genus:Simple_repeat;Target=species:%2528GAA%2529n|genus:Simple_repeat 1 76 +
scaffold518|size111136	repeatmasker	match_part	20888	20963	71	+	.	ID=scaffold518|size111136:hsp:108040:1.3.0.0;Parent=scaffold518|size111136:hit:54092:1.3.0.0;Target=species:%252528GAA%252529n|genus:Simple_repeat 1 76 +
scaffold518|size111136	repeatmasker	match	107160	107265	78	+	.	ID=scaffold518|size111136:hit:54093:1.3.0.0;Name=species:%2528TTTGTC%2529n|genus:Simple_repeat;Target=species:%2528TTTGTC%2529n|genus:Simple_repeat 1 104 +
scaffold518|size111136	repeatmasker	match_part	107160	107265	78	+	.	ID=scaffold518|size111136:hsp:108041:1.3.0.0;Parent=scaffold518|size111136:hit:54093:1.3.0.0;Target=species:%252528TTTGTC%252529n|genus:Simple_repeat 1 104 +
scaffold518|size111136	repeatmasker	match	13651	13694	44	+	.	ID=scaffold518|size111136:hit:54094:1.3.0.0;Name=species:%2528TTC%2529n|genus:Simple_repeat;Target=species:%2528TTC%2529n|genus:Simple_repeat 1 44 +
scaffold518|size111136	repeatmasker	match_part	13651	13694	44	+	.	ID=scaffold518|size111136:hsp:108042:1.3.0.0;Parent=scaffold518|size111136:hit:54094:1.3.0.0;Target=species:%252528TTC%252529n|genus:Simple_repeat 1 44 +
scaffold518|size111136	repeatmasker	match	30977	31008	19	+	.	ID=scaffold518|size111136:hit:54095:1.3.0.0;Name=species:%2528TCTCCT%2529n|genus:Simple_repeat;Target=species:%2528TCTCCT%2529n|genus:Simple_repeat 1 32 +
scaffold518|size111136	repeatmasker	match_part	30977	31008	19	+	.	ID=scaffold518|size111136:hsp:108043:1.3.0.0;Parent=scaffold518|size111136:hit:54095:1.3.0.0;Target=species:%252528TCTCCT%252529n|genus:Simple_repeat 1 32 +
scaffold518|size111136	repeatmasker	match	91932	93097	531	+	.	ID=scaffold518|size111136:hit:54096:1.3.0.0;Name=species:%2528CT%2529n|genus:Simple_repeat;Target=species:%2528CT%2529n|genus:Simple_repeat 1 1183 +
scaffold518|size111136	repeatmasker	match_part	91932	93097	531	+	.	ID=scaffold518|size111136:hsp:108044:1.3.0.0;Parent=scaffold518|size111136:hit:54096:1.3.0.0;Target=species:%252528CT%252529n|genus:Simple_repeat 1 1183 +
scaffold518|size111136	repeatmasker	match	62263	62301	43	+	.	ID=scaffold518|size111136:hit:54097:1.3.0.0;Name=species:%2528TGTTGC%2529n|genus:Simple_repeat;Target=species:%2528TGTTGC%2529n|genus:Simple_repeat 1 39 +
scaffold518|size111136	repeatmasker	match_part	62263	62301	43	+	.	ID=scaffold518|size111136:hsp:108045:1.3.0.0;Parent=scaffold518|size111136:hit:54097:1.3.0.0;Target=species:%252528TGTTGC%252529n|genus:Simple_repeat 1 39 +
scaffold518|size111136	repeatmasker	match	27753	28560	869	+	.	ID=scaffold518|size111136:hit:54098:1.3.0.0;Name=species:%2528TGT%2529n|genus:Simple_repeat;Target=species:%2528TGT%2529n|genus:Simple_repeat 1 815 +
scaffold518|size111136	repeatmasker	match_part	27753	28560	869	+	.	ID=scaffold518|size111136:hsp:108046:1.3.0.0;Parent=scaffold518|size111136:hit:54098:1.3.0.0;Target=species:%252528TGT%252529n|genus:Simple_repeat 1 815 +
scaffold518|size111136	repeatmasker	match	50224	50373	159	+	.	ID=scaffold518|size111136:hit:54099:1.3.0.0;Name=species:%2528AT%2529n|genus:Simple_repeat;Target=species:%2528AT%2529n|genus:Simple_repeat 1 153 +
scaffold518|size111136	repeatmasker	match_part	50224	50373	159	+	.	ID=scaffold518|size111136:hsp:108047:1.3.0.0;Parent=scaffold518|size111136:hit:54099:1.3.0.0;Target=species:%252528AT%252529n|genus:Simple_repeat 1 153 +
scaffold518|size111136	repeatmasker	match	93149	93181	30	+	.	ID=scaffold518|size111136:hit:54100:1.3.0.0;Name=species:%2528CTCCCT%2529n|genus:Simple_repeat;Target=species:%2528CTCCCT%2529n|genus:Simple_repeat 1 33 +
scaffold518|size111136	repeatmasker	match_part	93149	93181	30	+	.	ID=scaffold518|size111136:hsp:108048:1.3.0.0;Parent=scaffold518|size111136:hit:54100:1.3.0.0;Target=species:%252528CTCCCT%252529n|genus:Simple_repeat 1 33 +
scaffold518|size111136	repeatmasker	match	37260	37320	63	+	.	ID=scaffold518|size111136:hit:54101:1.3.0.0;Name=species:%2528TA%2529n|genus:Simple_repeat;Target=species:%2528TA%2529n|genus:Simple_repeat 1 63 +
scaffold518|size111136	repeatmasker	match_part	37260	37320	63	+	.	ID=scaffold518|size111136:hsp:108049:1.3.0.0;Parent=scaffold518|size111136:hit:54101:1.3.0.0;Target=species:%252528TA%252529n|genus:Simple_repeat 1 63 +
scaffold518|size111136	repeatmasker	match	107266	107613	117	+	.	ID=scaffold518|size111136:hit:54102:1.3.0.0;Name=species:%2528CTT%2529n|genus:Simple_repeat;Target=species:%2528CTT%2529n|genus:Simple_repeat 1 342 +
scaffold518|size111136	repeatmasker	match_part	107266	107613	117	+	.	ID=scaffold518|size111136:hsp:108050:1.3.0.0;Parent=scaffold518|size111136:hit:54102:1.3.0.0;Target=species:%252528CTT%252529n|genus:Simple_repeat 1 342 +
scaffold518|size111136	repeatmasker	match	90320	90349	12	+	.	ID=scaffold518|size111136:hit:54103:1.3.0.0;Name=species:%2528CTCTCA%2529n|genus:Simple_repeat;Target=species:%2528CTCTCA%2529n|genus:Simple_repeat 1 32 +
scaffold518|size111136	repeatmasker	match_part	90320	90349	12	+	.	ID=scaffold518|size111136:hsp:108051:1.3.0.0;Parent=scaffold518|size111136:hit:54103:1.3.0.0;Target=species:%252528CTCTCA%252529n|genus:Simple_repeat 1 32 +
scaffold518|size111136	repeatmasker	match	13761	13807	42	+	.	ID=scaffold518|size111136:hit:54104:1.3.0.0;Name=species:%2528TTCTCC%2529n|genus:Simple_repeat;Target=species:%2528TTCTCC%2529n|genus:Simple_repeat 1 47 +
scaffold518|size111136	repeatmasker	match_part	13761	13807	42	+	.	ID=scaffold518|size111136:hsp:108052:1.3.0.0;Parent=scaffold518|size111136:hit:54104:1.3.0.0;Target=species:%252528TTCTCC%252529n|genus:Simple_repeat 1 47 +
scaffold518|size111136	repeatmasker	match	7315	7353	23	+	.	ID=scaffold518|size111136:hit:54105:1.3.0.0;Name=species:%2528GAC%2529n|genus:Simple_repeat;Target=species:%2528GAC%2529n|genus:Simple_repeat 1 39 +
scaffold518|size111136	repeatmasker	match_part	7315	7353	23	+	.	ID=scaffold518|size111136:hsp:108053:1.3.0.0;Parent=scaffold518|size111136:hit:54105:1.3.0.0;Target=species:%252528GAC%252529n|genus:Simple_repeat 1 39 +
scaffold518|size111136	repeatmasker	match	78631	78702	24	+	.	ID=scaffold518|size111136:hit:54106:1.3.0.0;Name=species:%2528GAC%2529n|genus:Simple_repeat;Target=species:%2528GAC%2529n|genus:Simple_repeat 1 72 +
scaffold518|size111136	repeatmasker	match_part	78631	78702	24	+	.	ID=scaffold518|size111136:hsp:108054:1.3.0.0;Parent=scaffold518|size111136:hit:54106:1.3.0.0;Target=species:%252528GAC%252529n|genus:Simple_repeat 1 72 +
scaffold518|size111136	repeatmasker	match	377	647	1523	+	.	ID=scaffold518|size111136:hit:54107:1.3.0.0;Name=species:rnd-1_family-1109|genus:Unknown;Target=species:rnd-1_family-1109|genus:Unknown 108 380 +
scaffold518|size111136	repeatmasker	match_part	377	647	1523	+	.	ID=scaffold518|size111136:hsp:108055:1.3.0.0;Parent=scaffold518|size111136:hit:54107:1.3.0.0;Target=species:rnd-1_family-1109|genus:Unknown 108 380 +
scaffold518|size111136	repeatmasker	match	1036	1846	793	+	.	ID=scaffold518|size111136:hit:54108:1.3.0.0;Name=species:rnd-1_family-1205|genus:Unknown;Target=species:rnd-1_family-1205|genus:Unknown 14 643 +
scaffold518|size111136	repeatmasker	match_part	1036	1846	793	+	.	ID=scaffold518|size111136:hsp:108056:1.3.0.0;Parent=scaffold518|size111136:hit:54108:1.3.0.0;Target=species:rnd-1_family-1205|genus:Unknown 14 643 +
scaffold518|size111136	repeatmasker	match	2111	2591	684	+	.	ID=scaffold518|size111136:hit:54109:1.3.0.0;Name=species:rnd-1_family-708|genus:Unknown;Target=species:rnd-1_family-708|genus:Unknown 6 385 +
scaffold518|size111136	repeatmasker	match_part	2111	2591	684	+	.	ID=scaffold518|size111136:hsp:108057:1.3.0.0;Parent=scaffold518|size111136:hit:54109:1.3.0.0;Target=species:rnd-1_family-708|genus:Unknown 6 385 +
scaffold518|size111136	repeatmasker	match	2719	3398	3574	+	.	ID=scaffold518|size111136:hit:54110:1.3.0.0;Name=species:rnd-1_family-1041|genus:Unknown;Target=species:rnd-1_family-1041|genus:Unknown 1 613 +
scaffold518|size111136	repeatmasker	match_part	2719	3398	3574	+	.	ID=scaffold518|size111136:hsp:108058:1.3.0.0;Parent=scaffold518|size111136:hit:54110:1.3.0.0;Target=species:rnd-1_family-1041|genus:Unknown 1 613 +
scaffold518|size111136	repeatmasker	match	4298	4472	956	+	.	ID=scaffold518|size111136:hit:54111:1.3.0.0;Name=species:rnd-1_family-345|genus:Unknown;Target=species:rnd-1_family-345|genus:Unknown 1 175 +
scaffold518|size111136	repeatmasker	match_part	4298	4472	956	+	.	ID=scaffold518|size111136:hsp:108059:1.3.0.0;Parent=scaffold518|size111136:hit:54111:1.3.0.0;Target=species:rnd-1_family-345|genus:Unknown 1 175 +
scaffold518|size111136	repeatmasker	match	4594	5077	253	+	.	ID=scaffold518|size111136:hit:54112:1.3.0.0;Name=species:rnd-4_family-169|genus:RC%252FHelitron;Target=species:rnd-4_family-169|genus:RC%252FHelitron 32 183 +
scaffold518|size111136	repeatmasker	match_part	4594	5077	253	+	.	ID=scaffold518|size111136:hsp:108060:1.3.0.0;Parent=scaffold518|size111136:hit:54112:1.3.0.0;Target=species:rnd-4_family-169|genus:RC%25252FHelitron 32 183 +
scaffold518|size111136	repeatmasker	match	13604	13650	391	+	.	ID=scaffold518|size111136:hit:54113:1.3.0.0;Name=species:rnd-2_family-88|genus:Unknown;Target=species:rnd-2_family-88|genus:Unknown 928 973 +
scaffold518|size111136	repeatmasker	match_part	13604	13650	391	+	.	ID=scaffold518|size111136:hsp:108061:1.3.0.0;Parent=scaffold518|size111136:hit:54113:1.3.0.0;Target=species:rnd-2_family-88|genus:Unknown 928 973 +
scaffold518|size111136	repeatmasker	match	13695	13760	391	+	.	ID=scaffold518|size111136:hit:54114:1.3.0.0;Name=species:rnd-2_family-88|genus:Unknown;Target=species:rnd-2_family-88|genus:Unknown 906 927 +
scaffold518|size111136	repeatmasker	match_part	13695	13760	391	+	.	ID=scaffold518|size111136:hsp:108062:1.3.0.0;Parent=scaffold518|size111136:hit:54114:1.3.0.0;Target=species:rnd-2_family-88|genus:Unknown 906 927 +
scaffold518|size111136	repeatmasker	match	13808	14046	745	+	.	ID=scaffold518|size111136:hit:54115:1.3.0.0;Name=species:rnd-1_family-52|genus:Unknown;Target=species:rnd-1_family-52|genus:Unknown 1 219 +
scaffold518|size111136	repeatmasker	match_part	13808	14046	745	+	.	ID=scaffold518|size111136:hsp:108063:1.3.0.0;Parent=scaffold518|size111136:hit:54115:1.3.0.0;Target=species:rnd-1_family-52|genus:Unknown 1 219 +
scaffold518|size111136	repeatmasker	match	14121	14485	2871	+	.	ID=scaffold518|size111136:hit:54116:1.3.0.0;Name=species:rnd-1_family-1331|genus:Unknown;Target=species:rnd-1_family-1331|genus:Unknown 1 358 +
scaffold518|size111136	repeatmasker	match_part	14121	14485	2871	+	.	ID=scaffold518|size111136:hsp:108064:1.3.0.0;Parent=scaffold518|size111136:hit:54116:1.3.0.0;Target=species:rnd-1_family-1331|genus:Unknown 1 358 +
scaffold518|size111136	repeatmasker	match	14568	15435	5869	+	.	ID=scaffold518|size111136:hit:54117:1.3.0.0;Name=species:rnd-1_family-164|genus:Unknown;Target=species:rnd-1_family-164|genus:Unknown 1 902 +
scaffold518|size111136	repeatmasker	match_part	14568	15435	5869	+	.	ID=scaffold518|size111136:hsp:108065:1.3.0.0;Parent=scaffold518|size111136:hit:54117:1.3.0.0;Target=species:rnd-1_family-164|genus:Unknown 1 902 +
scaffold518|size111136	repeatmasker	match	16501	17302	2906	+	.	ID=scaffold518|size111136:hit:54118:1.3.0.0;Name=species:genome_3_19411|genus:Unspecified;Target=species:genome_3_19411|genus:Unspecified 3 390 +
scaffold518|size111136	repeatmasker	match_part	16501	17302	2906	+	.	ID=scaffold518|size111136:hsp:108066:1.3.0.0;Parent=scaffold518|size111136:hit:54118:1.3.0.0;Target=species:genome_3_19411|genus:Unspecified 3 390 +
scaffold518|size111136	repeatmasker	match	17766	18248	3299	+	.	ID=scaffold518|size111136:hit:54119:1.3.0.0;Name=species:genome_1_18143|genus:Unspecified;Target=species:genome_1_18143|genus:Unspecified 1 489 +
scaffold518|size111136	repeatmasker	match_part	17766	18248	3299	+	.	ID=scaffold518|size111136:hsp:108067:1.3.0.0;Parent=scaffold518|size111136:hit:54119:1.3.0.0;Target=species:genome_1_18143|genus:Unspecified 1 489 +
scaffold518|size111136	repeatmasker	match	20397	20887	1130	+	.	ID=scaffold518|size111136:hit:54120:1.3.0.0;Name=species:rnd-4_family-385|genus:DNA%252FTcMar-Ant1;Target=species:rnd-4_family-385|genus:DNA%252FTcMar-Ant1 3405 3635 +
scaffold518|size111136	repeatmasker	match_part	20397	20887	1130	+	.	ID=scaffold518|size111136:hsp:108068:1.3.0.0;Parent=scaffold518|size111136:hit:54120:1.3.0.0;Target=species:rnd-4_family-385|genus:DNA%25252FTcMar-Ant1 3405 3635 +
scaffold518|size111136	repeatmasker	match	20964	21027	759	+	.	ID=scaffold518|size111136:hit:54121:1.3.0.0;Name=species:rnd-2_family-88|genus:Unknown;Target=species:rnd-2_family-88|genus:Unknown 921 973 +
scaffold518|size111136	repeatmasker	match_part	20964	21027	759	+	.	ID=scaffold518|size111136:hsp:108069:1.3.0.0;Parent=scaffold518|size111136:hit:54121:1.3.0.0;Target=species:rnd-2_family-88|genus:Unknown 921 973 +
scaffold518|size111136	repeatmasker	match	21087	21464	731	+	.	ID=scaffold518|size111136:hit:54122:1.3.0.0;Name=species:scaffold75|size1059443_%2528dbseq-nr_397%2529_%255B263011%252C269128%255D|genus:Unspecified;Target=species:scaffold75|size1059443_%2528dbseq-nr_397%2529_%255B263011%252C269128%255D|genus:Unspecified 120 280 +
scaffold518|size111136	repeatmasker	match_part	21087	21464	731	+	.	ID=scaffold518|size111136:hsp:108070:1.3.0.0;Parent=scaffold518|size111136:hit:54122:1.3.0.0;Target=species:scaffold75|size1059443_%252528dbseq-nr_397%252529_%25255B263011%25252C269128%25255D|genus:Unspecified 120 280 +
scaffold518|size111136	repeatmasker	match	21513	21658	438	+	.	ID=scaffold518|size111136:hit:54123:1.3.0.0;Name=species:genome_3_21671|genus:Unspecified;Target=species:genome_3_21671|genus:Unspecified 1 145 +
scaffold518|size111136	repeatmasker	match_part	21513	21658	438	+	.	ID=scaffold518|size111136:hsp:108071:1.3.0.0;Parent=scaffold518|size111136:hit:54123:1.3.0.0;Target=species:genome_3_21671|genus:Unspecified 1 145 +
scaffold518|size111136	repeatmasker	match	23793	24048	369	+	.	ID=scaffold518|size111136:hit:54124:1.3.0.0;Name=species:scaffold14|size2522936_%2528dbseq-nr_238%2529_%255B1322522%252C1328710%255D|genus:Unspecified;Target=species:scaffold14|size2522936_%2528dbseq-nr_238%2529_%255B1322522%252C1328710%255D|genus:Unspecified 3457 3804 +
scaffold518|size111136	repeatmasker	match_part	23793	24048	369	+	.	ID=scaffold518|size111136:hsp:108072:1.3.0.0;Parent=scaffold518|size111136:hit:54124:1.3.0.0;Target=species:scaffold14|size2522936_%252528dbseq-nr_238%252529_%25255B1322522%25252C1328710%25255D|genus:Unspecified 3457 3804 +
scaffold518|size111136	repeatrunner	protein_match	24395	25112	151	+	.	ID=scaffold518|size111136:hit:54125:1.3.0.0;Name=gi|7243249|dbj|BAA92689.1|;Target=gi|7243249|dbj|BAA92689.1| 159 285 +
scaffold518|size111136	repeatrunner	match_part	24395	25112	151	+	.	ID=scaffold518|size111136:hsp:108073:1.3.0.0;Parent=scaffold518|size111136:hit:54125:1.3.0.0;Target=gi|7243249|dbj|BAA92689.1| 159 285 +
scaffold518|size111136	repeatrunner	protein_match	25224	25529	200	+	.	ID=scaffold518|size111136:hit:54126:1.3.0.0;Name=gi|3721633|dbj|BAA33571.1|;Target=gi|3721633|dbj|BAA33571.1| 29 134 +
scaffold518|size111136	repeatrunner	match_part	25224	25529	200	+	.	ID=scaffold518|size111136:hsp:108074:1.3.0.0;Parent=scaffold518|size111136:hit:54126:1.3.0.0;Target=gi|3721633|dbj|BAA33571.1| 29 134 +
scaffold518|size111136	repeatmasker	match	26414	27468	369	+	.	ID=scaffold518|size111136:hit:54127:1.3.0.0;Name=species:scaffold61|size850897_%2528dbseq-nr_469%2529_%255B660064%252C666147%255D|genus:Unspecified;Target=species:scaffold61|size850897_%2528dbseq-nr_469%2529_%255B660064%252C666147%255D|genus:Unspecified 515 1277 +
scaffold518|size111136	repeatmasker	match_part	26414	27468	369	+	.	ID=scaffold518|size111136:hsp:108075:1.3.0.0;Parent=scaffold518|size111136:hit:54127:1.3.0.0;Target=species:scaffold61|size850897_%252528dbseq-nr_469%252529_%25255B660064%25252C666147%25255D|genus:Unspecified 515 1277 +
scaffold518|size111136	repeatmasker	match	27517	27738	450	+	.	ID=scaffold518|size111136:hit:54128:1.3.0.0;Name=species:genome_3_21671|genus:Unspecified;Target=species:genome_3_21671|genus:Unspecified 1 145 +
scaffold518|size111136	repeatmasker	match_part	27517	27738	450	+	.	ID=scaffold518|size111136:hsp:108076:1.3.0.0;Parent=scaffold518|size111136:hit:54128:1.3.0.0;Target=species:genome_3_21671|genus:Unspecified 1 145 +
scaffold518|size111136	repeatmasker	match	28932	29175	473	+	.	ID=scaffold518|size111136:hit:54129:1.3.0.0;Name=species:rnd-5_family-1014|genus:Unknown;Target=species:rnd-5_family-1014|genus:Unknown 1601 1814 +
scaffold518|size111136	repeatmasker	match_part	28932	29175	473	+	.	ID=scaffold518|size111136:hsp:108077:1.3.0.0;Parent=scaffold518|size111136:hit:54129:1.3.0.0;Target=species:rnd-5_family-1014|genus:Unknown 1601 1814 +
scaffold518|size111136	repeatmasker	match	29582	30596	4816	+	.	ID=scaffold518|size111136:hit:54130:1.3.0.0;Name=species:rnd-1_family-221|genus:Unknown;Target=species:rnd-1_family-221|genus:Unknown 147 1143 +
scaffold518|size111136	repeatmasker	match_part	29582	30596	4816	+	.	ID=scaffold518|size111136:hsp:108078:1.3.0.0;Parent=scaffold518|size111136:hit:54130:1.3.0.0;Target=species:rnd-1_family-221|genus:Unknown 147 1143 +
scaffold518|size111136	repeatmasker	match	30663	35139	15460	+	.	ID=scaffold518|size111136:hit:54131:1.3.0.0;Name=species:rnd-1_family-221|genus:Unknown;Target=species:rnd-1_family-221|genus:Unknown 4 5280 +
scaffold518|size111136	repeatmasker	match_part	30663	35139	15460	+	.	ID=scaffold518|size111136:hsp:108079:1.3.0.0;Parent=scaffold518|size111136:hit:54131:1.3.0.0;Target=species:rnd-1_family-221|genus:Unknown 4 5280 +
scaffold518|size111136	repeatmasker	match	35231	35351	604	+	.	ID=scaffold518|size111136:hit:54132:1.3.0.0;Name=species:rnd-1_family-345|genus:Unknown;Target=species:rnd-1_family-345|genus:Unknown 9 127 +
scaffold518|size111136	repeatmasker	match_part	35231	35351	604	+	.	ID=scaffold518|size111136:hsp:108080:1.3.0.0;Parent=scaffold518|size111136:hit:54132:1.3.0.0;Target=species:rnd-1_family-345|genus:Unknown 9 127 +
scaffold518|size111136	repeatmasker	match	35633	35831	428	+	.	ID=scaffold518|size111136:hit:54133:1.3.0.0;Name=species:rnd-1_family-1236|genus:LTR%252FGypsy;Target=species:rnd-1_family-1236|genus:LTR%252FGypsy 4 202 +
scaffold518|size111136	repeatmasker	match_part	35633	35831	428	+	.	ID=scaffold518|size111136:hsp:108081:1.3.0.0;Parent=scaffold518|size111136:hit:54133:1.3.0.0;Target=species:rnd-1_family-1236|genus:LTR%25252FGypsy 4 202 +
scaffold518|size111136	repeatmasker	match	36198	37257	2366	+	.	ID=scaffold518|size111136:hit:54134:1.3.0.0;Name=species:rnd-1_family-958|genus:Unknown;Target=species:rnd-1_family-958|genus:Unknown 21 1079 +
scaffold518|size111136	repeatmasker	match_part	36198	37257	2366	+	.	ID=scaffold518|size111136:hsp:108082:1.3.0.0;Parent=scaffold518|size111136:hit:54134:1.3.0.0;Target=species:rnd-1_family-958|genus:Unknown 21 1079 +
scaffold518|size111136	repeatmasker	match	37403	37516	255	+	.	ID=scaffold518|size111136:hit:54135:1.3.0.0;Name=species:rnd-5_family-413|genus:Unknown;Target=species:rnd-5_family-413|genus:Unknown 825 935 +
scaffold518|size111136	repeatmasker	match_part	37403	37516	255	+	.	ID=scaffold518|size111136:hsp:108083:1.3.0.0;Parent=scaffold518|size111136:hit:54135:1.3.0.0;Target=species:rnd-5_family-413|genus:Unknown 825 935 +
scaffold518|size111136	repeatmasker	match	38234	41484	9726	+	.	ID=scaffold518|size111136:hit:54136:1.3.0.0;Name=species:scaffold29|size1339158_%2528dbseq-nr_696%2529_%255B579210%252C582717%255D|genus:Unspecified;Target=species:scaffold29|size1339158_%2528dbseq-nr_696%2529_%255B579210%252C582717%255D|genus:Unspecified 1 2944 +
scaffold518|size111136	repeatmasker	match_part	38234	41484	9726	+	.	ID=scaffold518|size111136:hsp:108084:1.3.0.0;Parent=scaffold518|size111136:hit:54136:1.3.0.0;Target=species:scaffold29|size1339158_%252528dbseq-nr_696%252529_%25255B579210%25252C582717%25255D|genus:Unspecified 1 2944 +
scaffold518|size111136	repeatmasker	match	41778	42195	2704	+	.	ID=scaffold518|size111136:hit:54137:1.3.0.0;Name=species:genome_6_10615|genus:Unspecified;Target=species:genome_6_10615|genus:Unspecified 1 430 +
scaffold518|size111136	repeatmasker	match_part	41778	42195	2704	+	.	ID=scaffold518|size111136:hsp:108085:1.3.0.0;Parent=scaffold518|size111136:hit:54137:1.3.0.0;Target=species:genome_6_10615|genus:Unspecified 1 430 +
scaffold518|size111136	repeatmasker	match	43086	43707	2380	+	.	ID=scaffold518|size111136:hit:54138:1.3.0.0;Name=species:rnd-1_family-115|genus:LINE%252FL1-Tx1;Target=species:rnd-1_family-115|genus:LINE%252FL1-Tx1 262 653 +
scaffold518|size111136	repeatmasker	match_part	43086	43707	2380	+	.	ID=scaffold518|size111136:hsp:108086:1.3.0.0;Parent=scaffold518|size111136:hit:54138:1.3.0.0;Target=species:rnd-1_family-115|genus:LINE%25252FL1-Tx1 262 653 +
scaffold518|size111136	repeatmasker	match	43850	44878	6175	+	.	ID=scaffold518|size111136:hit:54139:1.3.0.0;Name=species:rnd-4_family-662|genus:Unknown;Target=species:rnd-4_family-662|genus:Unknown 12 923 +
scaffold518|size111136	repeatmasker	match_part	43850	44878	6175	+	.	ID=scaffold518|size111136:hsp:108087:1.3.0.0;Parent=scaffold518|size111136:hit:54139:1.3.0.0;Target=species:rnd-4_family-662|genus:Unknown 12 923 +
scaffold518|size111136	repeatmasker	match	47101	47175	363	+	.	ID=scaffold518|size111136:hit:54140:1.3.0.0;Name=species:genome_2_13648|genus:Unspecified;Target=species:genome_2_13648|genus:Unspecified 2 75 +
scaffold518|size111136	repeatmasker	match_part	47101	47175	363	+	.	ID=scaffold518|size111136:hsp:108088:1.3.0.0;Parent=scaffold518|size111136:hit:54140:1.3.0.0;Target=species:genome_2_13648|genus:Unspecified 2 75 +
scaffold518|size111136	repeatmasker	match	47541	48370	1867	+	.	ID=scaffold518|size111136:hit:54141:1.3.0.0;Name=species:genome_11_15231|genus:Unspecified;Target=species:genome_11_15231|genus:Unspecified 1 419 +
scaffold518|size111136	repeatmasker	match_part	47541	48370	1867	+	.	ID=scaffold518|size111136:hsp:108089:1.3.0.0;Parent=scaffold518|size111136:hit:54141:1.3.0.0;Target=species:genome_11_15231|genus:Unspecified 1 419 +
scaffold518|size111136	repeatmasker	match	49100	50223	5481	+	.	ID=scaffold518|size111136:hit:54142:1.3.0.0;Name=species:genome_7_1761|genus:Unspecified;Target=species:genome_7_1761|genus:Unspecified 2 654 +
scaffold518|size111136	repeatmasker	match_part	49100	50223	5481	+	.	ID=scaffold518|size111136:hsp:108090:1.3.0.0;Parent=scaffold518|size111136:hit:54142:1.3.0.0;Target=species:genome_7_1761|genus:Unspecified 2 654 +
scaffold518|size111136	repeatmasker	match	51220	53330	274	+	.	ID=scaffold518|size111136:hit:54143:1.3.0.0;Name=species:rnd-4_family-98|genus:DNA%252FhAT-Tag1;Target=species:rnd-4_family-98|genus:DNA%252FhAT-Tag1 145 801 +
scaffold518|size111136	repeatmasker	match_part	51220	53330	274	+	.	ID=scaffold518|size111136:hsp:108091:1.3.0.0;Parent=scaffold518|size111136:hit:54143:1.3.0.0;Target=species:rnd-4_family-98|genus:DNA%25252FhAT-Tag1 145 801 +
scaffold518|size111136	repeatmasker	match	53562	53606	265	+	.	ID=scaffold518|size111136:hit:54144:1.3.0.0;Name=species:rnd-1_family-475|genus:Unknown;Target=species:rnd-1_family-475|genus:Unknown 197 242 +
scaffold518|size111136	repeatmasker	match_part	53562	53606	265	+	.	ID=scaffold518|size111136:hsp:108092:1.3.0.0;Parent=scaffold518|size111136:hit:54144:1.3.0.0;Target=species:rnd-1_family-475|genus:Unknown 197 242 +
scaffold518|size111136	repeatmasker	match	53768	53955	466	+	.	ID=scaffold518|size111136:hit:54145:1.3.0.0;Name=species:rnd-5_family-2623|genus:Unknown;Target=species:rnd-5_family-2623|genus:Unknown 115 302 +
scaffold518|size111136	repeatmasker	match_part	53768	53955	466	+	.	ID=scaffold518|size111136:hsp:108093:1.3.0.0;Parent=scaffold518|size111136:hit:54145:1.3.0.0;Target=species:rnd-5_family-2623|genus:Unknown 115 302 +
scaffold518|size111136	repeatmasker	match	54245	57178	15955	+	.	ID=scaffold518|size111136:hit:54146:1.3.0.0;Name=species:rnd-1_family-282|genus:LINE%252FR1;Target=species:rnd-1_family-282|genus:LINE%252FR1 1270 3937 +
scaffold518|size111136	repeatmasker	match_part	54245	57178	15955	+	.	ID=scaffold518|size111136:hsp:108094:1.3.0.0;Parent=scaffold518|size111136:hit:54146:1.3.0.0;Target=species:rnd-1_family-282|genus:LINE%25252FR1 1270 3937 +
scaffold518|size111136	repeatmasker	match	57339	57385	285	+	.	ID=scaffold518|size111136:hit:54147:1.3.0.0;Name=species:genome_6_9737|genus:Unspecified;Target=species:genome_6_9737|genus:Unspecified 238 284 +
scaffold518|size111136	repeatmasker	match_part	57339	57385	285	+	.	ID=scaffold518|size111136:hsp:108095:1.3.0.0;Parent=scaffold518|size111136:hit:54147:1.3.0.0;Target=species:genome_6_9737|genus:Unspecified 238 284 +
scaffold518|size111136	repeatmasker	match	57435	60354	4591	+	.	ID=scaffold518|size111136:hit:54148:1.3.0.0;Name=species:genome_7_1761|genus:Unspecified;Target=species:genome_7_1761|genus:Unspecified 26 654 +
scaffold518|size111136	repeatmasker	match_part	57435	60354	4591	+	.	ID=scaffold518|size111136:hsp:108096:1.3.0.0;Parent=scaffold518|size111136:hit:54148:1.3.0.0;Target=species:genome_7_1761|genus:Unspecified 26 654 +
scaffold518|size111136	repeatmasker	match	60487	62094	8647	+	.	ID=scaffold518|size111136:hit:54149:1.3.0.0;Name=species:rnd-1_family-0|genus:Unknown;Target=species:rnd-1_family-0|genus:Unknown 1 1685 +
scaffold518|size111136	repeatmasker	match_part	60487	62094	8647	+	.	ID=scaffold518|size111136:hsp:108097:1.3.0.0;Parent=scaffold518|size111136:hit:54149:1.3.0.0;Target=species:rnd-1_family-0|genus:Unknown 1 1685 +
scaffold518|size111136	repeatmasker	match	62184	62530	895	+	.	ID=scaffold518|size111136:hit:54150:1.3.0.0;Name=species:rnd-5_family-1417|genus:Unknown;Target=species:rnd-5_family-1417|genus:Unknown 506 752 +
scaffold518|size111136	repeatmasker	match_part	62184	62530	895	+	.	ID=scaffold518|size111136:hsp:108098:1.3.0.0;Parent=scaffold518|size111136:hit:54150:1.3.0.0;Target=species:rnd-5_family-1417|genus:Unknown 506 752 +
scaffold518|size111136	repeatmasker	match	63370	63906	1396	+	.	ID=scaffold518|size111136:hit:54151:1.3.0.0;Name=species:genome_11_5165|genus:Unspecified;Target=species:genome_11_5165|genus:Unspecified 1 215 +
scaffold518|size111136	repeatmasker	match_part	63370	63906	1396	+	.	ID=scaffold518|size111136:hsp:108099:1.3.0.0;Parent=scaffold518|size111136:hit:54151:1.3.0.0;Target=species:genome_11_5165|genus:Unspecified 1 215 +
scaffold518|size111136	repeatmasker	match	66346	66811	605	+	.	ID=scaffold518|size111136:hit:54152:1.3.0.0;Name=species:rnd-1_family-539|genus:Unknown;Target=species:rnd-1_family-539|genus:Unknown 38 284 +
scaffold518|size111136	repeatmasker	match_part	66346	66811	605	+	.	ID=scaffold518|size111136:hsp:108100:1.3.0.0;Parent=scaffold518|size111136:hit:54152:1.3.0.0;Target=species:rnd-1_family-539|genus:Unknown 38 284 +
scaffold518|size111136	repeatmasker	match	67360	67598	1238	+	.	ID=scaffold518|size111136:hit:54153:1.3.0.0;Name=species:rnd-1_family-165|genus:LTR%252FGypsy;Target=species:rnd-1_family-165|genus:LTR%252FGypsy 376 611 +
scaffold518|size111136	repeatmasker	match_part	67360	67598	1238	+	.	ID=scaffold518|size111136:hsp:108101:1.3.0.0;Parent=scaffold518|size111136:hit:54153:1.3.0.0;Target=species:rnd-1_family-165|genus:LTR%25252FGypsy 376 611 +
scaffold518|size111136	repeatmasker	match	67774	67867	559	+	.	ID=scaffold518|size111136:hit:54154:1.3.0.0;Name=species:rnd-5_family-1417|genus:Unknown;Target=species:rnd-5_family-1417|genus:Unknown 1389 1480 +
scaffold518|size111136	repeatmasker	match_part	67774	67867	559	+	.	ID=scaffold518|size111136:hsp:108102:1.3.0.0;Parent=scaffold518|size111136:hit:54154:1.3.0.0;Target=species:rnd-5_family-1417|genus:Unknown 1389 1480 +
scaffold518|size111136	repeatmasker	match	67939	68005	263	+	.	ID=scaffold518|size111136:hit:54155:1.3.0.0;Name=species:rnd-5_family-1417|genus:Unknown;Target=species:rnd-5_family-1417|genus:Unknown 1487 1553 +
scaffold518|size111136	repeatmasker	match_part	67939	68005	263	+	.	ID=scaffold518|size111136:hsp:108103:1.3.0.0;Parent=scaffold518|size111136:hit:54155:1.3.0.0;Target=species:rnd-5_family-1417|genus:Unknown 1487 1553 +
scaffold518|size111136	repeatmasker	match	70166	72657	5208	+	.	ID=scaffold518|size111136:hit:54156:1.3.0.0;Name=species:genome_1_15599|genus:Unspecified;Target=species:genome_1_15599|genus:Unspecified 1 1022 +
scaffold518|size111136	repeatmasker	match_part	70166	72657	5208	+	.	ID=scaffold518|size111136:hsp:108104:1.3.0.0;Parent=scaffold518|size111136:hit:54156:1.3.0.0;Target=species:genome_1_15599|genus:Unspecified 1 1022 +
scaffold518|size111136	repeatmasker	match	72819	73117	836	+	.	ID=scaffold518|size111136:hit:54157:1.3.0.0;Name=species:genome_12_13052|genus:Unspecified;Target=species:genome_12_13052|genus:Unspecified 26 221 +
scaffold518|size111136	repeatmasker	match_part	72819	73117	836	+	.	ID=scaffold518|size111136:hsp:108105:1.3.0.0;Parent=scaffold518|size111136:hit:54157:1.3.0.0;Target=species:genome_12_13052|genus:Unspecified 26 221 +
scaffold518|size111136	repeatmasker	match	73965	74063	266	+	.	ID=scaffold518|size111136:hit:54158:1.3.0.0;Name=species:rnd-5_family-2695|genus:Unknown;Target=species:rnd-5_family-2695|genus:Unknown 32 130 +
scaffold518|size111136	repeatmasker	match_part	73965	74063	266	+	.	ID=scaffold518|size111136:hsp:108106:1.3.0.0;Parent=scaffold518|size111136:hit:54158:1.3.0.0;Target=species:rnd-5_family-2695|genus:Unknown 32 130 +
scaffold518|size111136	repeatmasker	match	74122	75724	2028	+	.	ID=scaffold518|size111136:hit:54159:1.3.0.0;Name=species:genome_11_17291|genus:Unspecified;Target=species:genome_11_17291|genus:Unspecified 180 546 +
scaffold518|size111136	repeatmasker	match_part	74122	75724	2028	+	.	ID=scaffold518|size111136:hsp:108107:1.3.0.0;Parent=scaffold518|size111136:hit:54159:1.3.0.0;Target=species:genome_11_17291|genus:Unspecified 180 546 +
scaffold518|size111136	repeatmasker	match	75918	75982	246	+	.	ID=scaffold518|size111136:hit:54160:1.3.0.0;Name=species:rnd-1_family-224|genus:Unknown;Target=species:rnd-1_family-224|genus:Unknown 10 73 +
scaffold518|size111136	repeatmasker	match_part	75918	75982	246	+	.	ID=scaffold518|size111136:hsp:108108:1.3.0.0;Parent=scaffold518|size111136:hit:54160:1.3.0.0;Target=species:rnd-1_family-224|genus:Unknown 10 73 +
scaffold518|size111136	repeatmasker	match	76105	76248	484	+	.	ID=scaffold518|size111136:hit:54161:1.3.0.0;Name=species:rnd-4_family-927|genus:Unknown;Target=species:rnd-4_family-927|genus:Unknown 1 112 +
scaffold518|size111136	repeatmasker	match_part	76105	76248	484	+	.	ID=scaffold518|size111136:hsp:108109:1.3.0.0;Parent=scaffold518|size111136:hit:54161:1.3.0.0;Target=species:rnd-4_family-927|genus:Unknown 1 112 +
scaffold518|size111136	repeatmasker	match	76353	77174	1531	+	.	ID=scaffold518|size111136:hit:54162:1.3.0.0;Name=species:rnd-4_family-1417|genus:Unknown;Target=species:rnd-4_family-1417|genus:Unknown 12 277 +
scaffold518|size111136	repeatmasker	match_part	76353	77174	1531	+	.	ID=scaffold518|size111136:hsp:108110:1.3.0.0;Parent=scaffold518|size111136:hit:54162:1.3.0.0;Target=species:rnd-4_family-1417|genus:Unknown 12 277 +
scaffold518|size111136	repeatmasker	match	83026	85260	1939	+	.	ID=scaffold518|size111136:hit:54163:1.3.0.0;Name=species:rnd-5_family-2191|genus:LINE%252FAmbal;Target=species:rnd-5_family-2191|genus:LINE%252FAmbal 978 3188 +
scaffold518|size111136	repeatmasker	match_part	83026	85260	1939	+	.	ID=scaffold518|size111136:hsp:108111:1.3.0.0;Parent=scaffold518|size111136:hit:54163:1.3.0.0;Target=species:rnd-5_family-2191|genus:LINE%25252FAmbal 978 3188 +
scaffold518|size111136	repeatmasker	match	85380	86191	1563	+	.	ID=scaffold518|size111136:hit:54164:1.3.0.0;Name=species:rnd-5_family-2191|genus:LINE%252FAmbal;Target=species:rnd-5_family-2191|genus:LINE%252FAmbal 30 858 +
scaffold518|size111136	repeatmasker	match_part	85380	86191	1563	+	.	ID=scaffold518|size111136:hsp:108112:1.3.0.0;Parent=scaffold518|size111136:hit:54164:1.3.0.0;Target=species:rnd-5_family-2191|genus:LINE%25252FAmbal 30 858 +
scaffold518|size111136	repeatmasker	match	90707	91323	450	+	.	ID=scaffold518|size111136:hit:54165:1.3.0.0;Name=species:rnd-5_family-93|genus:Unknown;Target=species:rnd-5_family-93|genus:Unknown 2 293 +
scaffold518|size111136	repeatmasker	match_part	90707	91323	450	+	.	ID=scaffold518|size111136:hsp:108113:1.3.0.0;Parent=scaffold518|size111136:hit:54165:1.3.0.0;Target=species:rnd-5_family-93|genus:Unknown 2 293 +
scaffold518|size111136	repeatmasker	match	91381	91655	1609	+	.	ID=scaffold518|size111136:hit:54166:1.3.0.0;Name=species:genome_8_12029|genus:Unspecified;Target=species:genome_8_12029|genus:Unspecified 1 292 +
scaffold518|size111136	repeatmasker	match_part	91381	91655	1609	+	.	ID=scaffold518|size111136:hsp:108114:1.3.0.0;Parent=scaffold518|size111136:hit:54166:1.3.0.0;Target=species:genome_8_12029|genus:Unspecified 1 292 +
scaffold518|size111136	repeatmasker	match	91733	91828	451	+	.	ID=scaffold518|size111136:hit:54167:1.3.0.0;Name=species:rnd-5_family-766|genus:DNA%252FTcMar-Tc2;Target=species:rnd-5_family-766|genus:DNA%252FTcMar-Tc2 365 477 +
scaffold518|size111136	repeatmasker	match_part	91733	91828	451	+	.	ID=scaffold518|size111136:hsp:108115:1.3.0.0;Parent=scaffold518|size111136:hit:54167:1.3.0.0;Target=species:rnd-5_family-766|genus:DNA%25252FTcMar-Tc2 365 477 +
scaffold518|size111136	repeatmasker	match	93883	94715	1561	+	.	ID=scaffold518|size111136:hit:54168:1.3.0.0;Name=species:genome_10_413|genus:Unspecified;Target=species:genome_10_413|genus:Unspecified 1 328 +
scaffold518|size111136	repeatmasker	match_part	93883	94715	1561	+	.	ID=scaffold518|size111136:hsp:108116:1.3.0.0;Parent=scaffold518|size111136:hit:54168:1.3.0.0;Target=species:genome_10_413|genus:Unspecified 1 328 +
scaffold518|size111136	repeatmasker	match	99979	103455	16509	+	.	ID=scaffold518|size111136:hit:54169:1.3.0.0;Name=species:rnd-1_family-633|genus:Unknown;Target=species:rnd-1_family-633|genus:Unknown 1 1967 +
scaffold518|size111136	repeatmasker	match_part	99979	103455	16509	+	.	ID=scaffold518|size111136:hsp:108117:1.3.0.0;Parent=scaffold518|size111136:hit:54169:1.3.0.0;Target=species:rnd-1_family-633|genus:Unknown 1 1967 +
scaffold518|size111136	repeatmasker	match	103542	104321	3789	+	.	ID=scaffold518|size111136:hit:54170:1.3.0.0;Name=species:rnd-1_family-194|genus:Unknown;Target=species:rnd-1_family-194|genus:Unknown 1 824 +
scaffold518|size111136	repeatmasker	match_part	103542	104321	3789	+	.	ID=scaffold518|size111136:hsp:108118:1.3.0.0;Parent=scaffold518|size111136:hit:54170:1.3.0.0;Target=species:rnd-1_family-194|genus:Unknown 1 824 +
scaffold518|size111136	repeatmasker	match	104376	105012	349	+	.	ID=scaffold518|size111136:hit:54171:1.3.0.0;Name=species:rnd-1_family-399|genus:Unknown;Target=species:rnd-1_family-399|genus:Unknown 59 317 +
scaffold518|size111136	repeatmasker	match_part	104376	105012	349	+	.	ID=scaffold518|size111136:hsp:108119:1.3.0.0;Parent=scaffold518|size111136:hit:54171:1.3.0.0;Target=species:rnd-1_family-399|genus:Unknown 59 317 +
scaffold518|size111136	repeatmasker	match	105108	105155	231	+	.	ID=scaffold518|size111136:hit:54172:1.3.0.0;Name=species:rnd-1_family-373|genus:Unknown;Target=species:rnd-1_family-373|genus:Unknown 134 182 +
scaffold518|size111136	repeatmasker	match_part	105108	105155	231	+	.	ID=scaffold518|size111136:hsp:108120:1.3.0.0;Parent=scaffold518|size111136:hit:54172:1.3.0.0;Target=species:rnd-1_family-373|genus:Unknown 134 182 +
scaffold518|size111136	repeatmasker	match	105328	105677	792	+	.	ID=scaffold518|size111136:hit:54173:1.3.0.0;Name=species:rnd-5_family-2623|genus:Unknown;Target=species:rnd-5_family-2623|genus:Unknown 1 346 +
scaffold518|size111136	repeatmasker	match_part	105328	105677	792	+	.	ID=scaffold518|size111136:hsp:108121:1.3.0.0;Parent=scaffold518|size111136:hit:54173:1.3.0.0;Target=species:rnd-5_family-2623|genus:Unknown 1 346 +
scaffold518|size111136	repeatmasker	match	106284	106473	292	+	.	ID=scaffold518|size111136:hit:54174:1.3.0.0;Name=species:rnd-5_family-3106|genus:Unknown;Target=species:rnd-5_family-3106|genus:Unknown 433 621 +
scaffold518|size111136	repeatmasker	match_part	106284	106473	292	+	.	ID=scaffold518|size111136:hsp:108122:1.3.0.0;Parent=scaffold518|size111136:hit:54174:1.3.0.0;Target=species:rnd-5_family-3106|genus:Unknown 433 621 +
scaffold518|size111136	repeatmasker	match	107770	110487	4440	+	.	ID=scaffold518|size111136:hit:54175:1.3.0.0;Name=species:genome_12_19731|genus:Unspecified;Target=species:genome_12_19731|genus:Unspecified 2 843 +
scaffold518|size111136	repeatmasker	match_part	107770	110487	4440	+	.	ID=scaffold518|size111136:hsp:108123:1.3.0.0;Parent=scaffold518|size111136:hit:54175:1.3.0.0;Target=species:genome_12_19731|genus:Unspecified 2 843 +
scaffold518|size111136	repeatmasker	match	110529	111054	3032	+	.	ID=scaffold518|size111136:hit:54176:1.3.0.0;Name=species:genome_12_13613|genus:Unspecified;Target=species:genome_12_13613|genus:Unspecified 1 504 +
scaffold518|size111136	repeatmasker	match_part	110529	111054	3032	+	.	ID=scaffold518|size111136:hsp:108124:1.3.0.0;Parent=scaffold518|size111136:hit:54176:1.3.0.0;Target=species:genome_12_13613|genus:Unspecified 1 504 +
###
scaffold518|size111136	blastx	protein_match	7468	8376	460	+	.	ID=scaffold518|size111136:hit:54177:3.12.0.0;Name=jgi|Thaps3|264761|thaps1_ua_kg.chr_22000014;score=460
scaffold518|size111136	blastx	match_part	7468	7950	460	+	.	ID=scaffold518|size111136:hsp:108125:3.12.0.0;Parent=scaffold518|size111136:hit:54177:3.12.0.0;Target=jgi|Thaps3|264761|thaps1_ua_kg.chr_22000014 1 156 +;Gap=M483
scaffold518|size111136	blastx	match_part	8158	8376	288	+	.	ID=scaffold518|size111136:hsp:108126:3.12.0.0;Parent=scaffold518|size111136:hit:54177:3.12.0.0;Target=jgi|Thaps3|264761|thaps1_ua_kg.chr_22000014 162 234 +;Gap=M219
scaffold518|size111136	blastx	protein_match	12456	13346	467	-	.	ID=scaffold518|size111136:hit:54178:3.12.0.0;Name=jgi|Fracy1|235292|fgenesh2_pg.3_%2523_27;score=467
scaffold518|size111136	blastx	match_part	13059	13346	209	-	.	ID=scaffold518|size111136:hsp:108127:3.12.0.0;Parent=scaffold518|size111136:hit:54178:3.12.0.0;Target=jgi|Fracy1|235292|fgenesh2_pg.3_%252523_27 1 61 +;Gap=M288
scaffold518|size111136	blastx	match_part	12456	12878	467	-	.	ID=scaffold518|size111136:hsp:108128:3.12.0.0;Parent=scaffold518|size111136:hit:54178:3.12.0.0;Target=jgi|Fracy1|235292|fgenesh2_pg.3_%252523_27 64 204 +;Gap=M423
scaffold518|size111136	blastx	protein_match	12456	13346	467	-	.	ID=scaffold518|size111136:hit:54179:3.12.0.0;Name=jgi|Fracy1|235292|fgenesh2_pg.3_%2523_27;score=467
scaffold518|size111136	blastx	match_part	13059	13346	209	-	.	ID=scaffold518|size111136:hsp:108129:3.12.0.0;Parent=scaffold518|size111136:hit:54179:3.12.0.0;Target=jgi|Fracy1|235292|fgenesh2_pg.3_%252523_27 1 61 +;Gap=M288
scaffold518|size111136	blastx	match_part	12456	12878	467	-	.	ID=scaffold518|size111136:hsp:108130:3.12.0.0;Parent=scaffold518|size111136:hit:54179:3.12.0.0;Target=jgi|Fracy1|235292|fgenesh2_pg.3_%252523_27 64 204 +;Gap=M423
scaffold518|size111136	blastx	protein_match	12456	13346	467	-	.	ID=scaffold518|size111136:hit:54180:3.12.0.0;Name=jgi|Fracy1|235292|fgenesh2_pg.3_%2523_27;score=467
scaffold518|size111136	blastx	match_part	13059	13346	209	-	.	ID=scaffold518|size111136:hsp:108131:3.12.0.0;Parent=scaffold518|size111136:hit:54180:3.12.0.0;Target=jgi|Fracy1|235292|fgenesh2_pg.3_%252523_27 1 61 +;Gap=M288
scaffold518|size111136	blastx	match_part	12456	12878	467	-	.	ID=scaffold518|size111136:hsp:108132:3.12.0.0;Parent=scaffold518|size111136:hit:54180:3.12.0.0;Target=jgi|Fracy1|235292|fgenesh2_pg.3_%252523_27 64 204 +;Gap=M423
scaffold518|size111136	blastx	protein_match	12798	13346	123	-	.	ID=scaffold518|size111136:hit:54181:3.12.0.0;Name=jgi|Thaps3|26467|estExt_fgenesh1_pm.C_chr_220001;score=123
scaffold518|size111136	blastx	match_part	13059	13346	268	-	.	ID=scaffold518|size111136:hsp:108133:3.12.0.0;Parent=scaffold518|size111136:hit:54181:3.12.0.0;Target=jgi|Thaps3|26467|estExt_fgenesh1_pm.C_chr_220001 1 61 +;Gap=M288
scaffold518|size111136	blastx	match_part	12798	12872	123	-	.	ID=scaffold518|size111136:hsp:108134:3.12.0.0;Parent=scaffold518|size111136:hit:54181:3.12.0.0;Target=jgi|Thaps3|26467|estExt_fgenesh1_pm.C_chr_220001 63 87 +;Gap=M75
scaffold518|size111136	blastx	protein_match	12573	13346	358	-	.	ID=scaffold518|size111136:hit:54182:3.12.0.0;Name=jgi|Fracy1|172577|estExt_Genewise1.C_150036;score=358
scaffold518|size111136	blastx	match_part	13059	13346	195	-	.	ID=scaffold518|size111136:hsp:108135:3.12.0.0;Parent=scaffold518|size111136:hit:54182:3.12.0.0;Target=jgi|Fracy1|172577|estExt_Genewise1.C_150036 1 61 +;Gap=M288
scaffold518|size111136	blastx	match_part	12573	12878	358	-	.	ID=scaffold518|size111136:hsp:108136:3.12.0.0;Parent=scaffold518|size111136:hit:54182:3.12.0.0;Target=jgi|Fracy1|172577|estExt_Genewise1.C_150036 64 164 +;Gap=M306
scaffold518|size111136	blastx	protein_match	12450	13346	453	-	.	ID=scaffold518|size111136:hit:54183:3.12.0.0;Name=jgi|Phatr2|48896|estExt_fgenesh1_pg.C_chr_190236;score=453
scaffold518|size111136	blastx	match_part	13059	13346	236	-	.	ID=scaffold518|size111136:hsp:108137:3.12.0.0;Parent=scaffold518|size111136:hit:54183:3.12.0.0;Target=jgi|Phatr2|48896|estExt_fgenesh1_pg.C_chr_190236 1 61 +;Gap=M288
scaffold518|size111136	blastx	match_part	12450	12911	453	-	.	ID=scaffold518|size111136:hsp:108138:3.12.0.0;Parent=scaffold518|size111136:hit:54183:3.12.0.0;Target=jgi|Phatr2|48896|estExt_fgenesh1_pg.C_chr_190236 54 205 +;Gap=M462
scaffold518|size111136	blastx	protein_match	12573	13346	358	-	.	ID=scaffold518|size111136:hit:54184:3.12.0.0;Name=jgi|Fracy1|172577|estExt_Genewise1.C_150036;score=358
scaffold518|size111136	blastx	match_part	13059	13346	195	-	.	ID=scaffold518|size111136:hsp:108139:3.12.0.0;Parent=scaffold518|size111136:hit:54184:3.12.0.0;Target=jgi|Fracy1|172577|estExt_Genewise1.C_150036 1 61 +;Gap=M288
scaffold518|size111136	blastx	match_part	12573	12878	358	-	.	ID=scaffold518|size111136:hsp:108140:3.12.0.0;Parent=scaffold518|size111136:hit:54184:3.12.0.0;Target=jgi|Fracy1|172577|estExt_Genewise1.C_150036 64 164 +;Gap=M306
scaffold518|size111136	blastx	protein_match	15768	16339	178	-	.	ID=scaffold518|size111136:hit:54185:3.12.0.0;Name=jgi|Thaps3|263902|thaps1_ua_kg.chr_12000053;score=178
scaffold518|size111136	blastx	match_part	16154	16339	236	-	.	ID=scaffold518|size111136:hsp:108141:3.12.0.0;Parent=scaffold518|size111136:hit:54185:3.12.0.0;Target=jgi|Thaps3|263902|thaps1_ua_kg.chr_12000053 1 62 +;Gap=M186
scaffold518|size111136	blastx	match_part	15768	16157	178	-	.	ID=scaffold518|size111136:hsp:108142:3.12.0.0;Parent=scaffold518|size111136:hit:54185:3.12.0.0;Target=jgi|Thaps3|263902|thaps1_ua_kg.chr_12000053 59 230 +;Gap=M390
scaffold518|size111136	blastx	protein_match	16020	16436	254	-	.	ID=scaffold518|size111136:hit:54186:3.12.0.0;Name=jgi|Thaoce1|77549|rna14700;score=254
scaffold518|size111136	blastx	match_part	16020	16436	254	-	.	ID=scaffold518|size111136:hsp:108143:3.12.0.0;Parent=scaffold518|size111136:hit:54186:3.12.0.0;Target=jgi|Thaoce1|77549|rna14700 112 248 +;Gap=M417
scaffold518|size111136	blastx	match_part	16154	16339	238	-	.	ID=scaffold518|size111136:hsp:108144:3.12.0.0;Parent=scaffold518|size111136:hit:54186:3.12.0.0;Target=jgi|Thaoce1|77549|rna14700 145 206 +;Gap=M186
scaffold518|size111136	blastx	protein_match	66863	67239	317	-	.	ID=scaffold518|size111136:hit:54187:3.12.0.0;Name=jgi|Thaps3|29950|estExt_Genewise1.C_chr_140052;score=317
scaffold518|size111136	blastx	match_part	67117	67239	166	-	.	ID=scaffold518|size111136:hsp:108145:3.12.0.0;Parent=scaffold518|size111136:hit:54187:3.12.0.0;Target=jgi|Thaps3|29950|estExt_Genewise1.C_chr_140052 1 41 +;Gap=M123
scaffold518|size111136	blastx	match_part	66863	67111	317	-	.	ID=scaffold518|size111136:hsp:108146:3.12.0.0;Parent=scaffold518|size111136:hit:54187:3.12.0.0;Target=jgi|Thaps3|29950|estExt_Genewise1.C_chr_140052 44 127 +;Gap=M249
scaffold518|size111136	blastx	protein_match	66863	67239	313	-	.	ID=scaffold518|size111136:hit:54188:3.12.0.0;Name=jgi|Thaps3|35245|e_gw1.7.493.1;score=313
scaffold518|size111136	blastx	match_part	67117	67239	166	-	.	ID=scaffold518|size111136:hsp:108147:3.12.0.0;Parent=scaffold518|size111136:hit:54188:3.12.0.0;Target=jgi|Thaps3|35245|e_gw1.7.493.1 1 41 +;Gap=M123
scaffold518|size111136	blastx	match_part	66863	67111	313	-	.	ID=scaffold518|size111136:hsp:108148:3.12.0.0;Parent=scaffold518|size111136:hit:54188:3.12.0.0;Target=jgi|Thaps3|35245|e_gw1.7.493.1 44 127 +;Gap=M249
scaffold518|size111136	blastx	protein_match	66863	67221	313	-	.	ID=scaffold518|size111136:hit:54189:3.12.0.0;Name=jgi|Fracy1|193629|e_gw1.19.425.1;score=313
scaffold518|size111136	blastx	match_part	67117	67221	137	-	.	ID=scaffold518|size111136:hsp:108149:3.12.0.0;Parent=scaffold518|size111136:hit:54189:3.12.0.0;Target=jgi|Fracy1|193629|e_gw1.19.425.1 1 35 +;Gap=M105
scaffold518|size111136	blastx	match_part	66863	67111	313	-	.	ID=scaffold518|size111136:hsp:108150:3.12.0.0;Parent=scaffold518|size111136:hit:54189:3.12.0.0;Target=jgi|Fracy1|193629|e_gw1.19.425.1 38 121 +;Gap=M249
scaffold518|size111136	blastx	protein_match	66863	67239	270	-	.	ID=scaffold518|size111136:hit:54190:3.12.0.0;Name=jgi|Thaoce1|85013|rna15692;score=270
scaffold518|size111136	blastx	match_part	67117	67239	70	-	.	ID=scaffold518|size111136:hsp:108151:3.12.0.0;Parent=scaffold518|size111136:hit:54190:3.12.0.0;Target=jgi|Thaoce1|85013|rna15692 1 42 +;Gap=M123
scaffold518|size111136	blastx	match_part	66863	67111	270	-	.	ID=scaffold518|size111136:hsp:108152:3.12.0.0;Parent=scaffold518|size111136:hit:54190:3.12.0.0;Target=jgi|Thaoce1|85013|rna15692 45 130 +;Gap=M249
scaffold518|size111136	blastx	protein_match	66863	67111	220	-	.	ID=scaffold518|size111136:hit:54191:3.12.0.0;Name=jgi|Thaoce1|98983|rna6913;score=220
scaffold518|size111136	blastx	match_part	66863	67111	220	-	.	ID=scaffold518|size111136:hsp:108153:3.12.0.0;Parent=scaffold518|size111136:hit:54191:3.12.0.0;Target=jgi|Thaoce1|98983|rna6913 54 138 +;Gap=M249
scaffold518|size111136	blastx	protein_match	66863	67239	313	-	.	ID=scaffold518|size111136:hit:54192:3.12.0.0;Name=jgi|Phatr2|50872|estExt_fgenesh1_pm.C_chr_60028;score=313
scaffold518|size111136	blastx	match_part	67117	67239	166	-	.	ID=scaffold518|size111136:hsp:108154:3.12.0.0;Parent=scaffold518|size111136:hit:54192:3.12.0.0;Target=jgi|Phatr2|50872|estExt_fgenesh1_pm.C_chr_60028 1 41 +;Gap=M123
scaffold518|size111136	blastx	match_part	66863	67111	313	-	.	ID=scaffold518|size111136:hsp:108155:3.12.0.0;Parent=scaffold518|size111136:hit:54192:3.12.0.0;Target=jgi|Phatr2|50872|estExt_fgenesh1_pm.C_chr_60028 44 127 +;Gap=M249
scaffold518|size111136	blastx	protein_match	66863	67239	313	-	.	ID=scaffold518|size111136:hit:54193:3.12.0.0;Name=jgi|Fracy1|180255|e_gw1.2.1154.1;score=313
scaffold518|size111136	blastx	match_part	67117	67239	166	-	.	ID=scaffold518|size111136:hsp:108156:3.12.0.0;Parent=scaffold518|size111136:hit:54193:3.12.0.0;Target=jgi|Fracy1|180255|e_gw1.2.1154.1 1 41 +;Gap=M123
scaffold518|size111136	blastx	match_part	66863	67111	313	-	.	ID=scaffold518|size111136:hsp:108157:3.12.0.0;Parent=scaffold518|size111136:hit:54193:3.12.0.0;Target=jgi|Fracy1|180255|e_gw1.2.1154.1 44 127 +;Gap=M249
scaffold518|size111136	blastx	protein_match	66863	67239	313	-	.	ID=scaffold518|size111136:hit:54194:3.12.0.0;Name=jgi|Fracy1|180255|e_gw1.2.1154.1;score=313
scaffold518|size111136	blastx	match_part	67117	67239	166	-	.	ID=scaffold518|size111136:hsp:108158:3.12.0.0;Parent=scaffold518|size111136:hit:54194:3.12.0.0;Target=jgi|Fracy1|180255|e_gw1.2.1154.1 1 41 +;Gap=M123
scaffold518|size111136	blastx	match_part	66863	67111	313	-	.	ID=scaffold518|size111136:hsp:108159:3.12.0.0;Parent=scaffold518|size111136:hit:54194:3.12.0.0;Target=jgi|Fracy1|180255|e_gw1.2.1154.1 44 127 +;Gap=M249
scaffold518|size111136	blastx	protein_match	66863	67273	330	-	.	ID=scaffold518|size111136:hit:54195:3.12.0.0;Name=jgi|Thaoce1|79894|rna17584;score=330
scaffold518|size111136	blastx	match_part	66863	67273	330	-	.	ID=scaffold518|size111136:hsp:108160:3.12.0.0;Parent=scaffold518|size111136:hit:54195:3.12.0.0;Target=jgi|Thaoce1|79894|rna17584 21 158 +;Gap=M411
scaffold518|size111136	blastx	protein_match	66863	67221	313	-	.	ID=scaffold518|size111136:hit:54196:3.12.0.0;Name=jgi|Fracy1|193629|e_gw1.19.425.1;score=313
scaffold518|size111136	blastx	match_part	67117	67221	137	-	.	ID=scaffold518|size111136:hsp:108161:3.12.0.0;Parent=scaffold518|size111136:hit:54196:3.12.0.0;Target=jgi|Fracy1|193629|e_gw1.19.425.1 1 35 +;Gap=M105
scaffold518|size111136	blastx	match_part	66863	67111	313	-	.	ID=scaffold518|size111136:hsp:108162:3.12.0.0;Parent=scaffold518|size111136:hit:54196:3.12.0.0;Target=jgi|Fracy1|193629|e_gw1.19.425.1 38 121 +;Gap=M249
scaffold518|size111136	blastx	protein_match	66863	67308	314	-	.	ID=scaffold518|size111136:hit:54197:3.12.0.0;Name=jgi|Thaoce1|99046|rna23343;score=314
scaffold518|size111136	blastx	match_part	67117	67308	167	-	.	ID=scaffold518|size111136:hsp:108163:3.12.0.0;Parent=scaffold518|size111136:hit:54197:3.12.0.0;Target=jgi|Thaoce1|99046|rna23343 50 114 +;Gap=M192
scaffold518|size111136	blastx	match_part	66863	67111	314	-	.	ID=scaffold518|size111136:hsp:108164:3.12.0.0;Parent=scaffold518|size111136:hit:54197:3.12.0.0;Target=jgi|Thaoce1|99046|rna23343 117 200 +;Gap=M249
scaffold518|size111136	blastx	protein_match	66863	67239	313	-	.	ID=scaffold518|size111136:hit:54198:3.12.0.0;Name=jgi|Thaps3|36811|e_gw1.12.208.1;score=313
scaffold518|size111136	blastx	match_part	67117	67239	166	-	.	ID=scaffold518|size111136:hsp:108165:3.12.0.0;Parent=scaffold518|size111136:hit:54198:3.12.0.0;Target=jgi|Thaps3|36811|e_gw1.12.208.1 1 41 +;Gap=M123
scaffold518|size111136	blastx	match_part	66863	67111	313	-	.	ID=scaffold518|size111136:hsp:108166:3.12.0.0;Parent=scaffold518|size111136:hit:54198:3.12.0.0;Target=jgi|Thaps3|36811|e_gw1.12.208.1 44 127 +;Gap=M249
scaffold518|size111136	blastx	protein_match	66863	67239	313	-	.	ID=scaffold518|size111136:hit:54199:3.12.0.0;Name=jgi|Thaps3|3183|fgenesh1_pg.C_chr_3000117;score=313
scaffold518|size111136	blastx	match_part	67117	67239	166	-	.	ID=scaffold518|size111136:hsp:108167:3.12.0.0;Parent=scaffold518|size111136:hit:54199:3.12.0.0;Target=jgi|Thaps3|3183|fgenesh1_pg.C_chr_3000117 1 41 +;Gap=M123
scaffold518|size111136	blastx	match_part	66863	67111	313	-	.	ID=scaffold518|size111136:hsp:108168:3.12.0.0;Parent=scaffold518|size111136:hit:54199:3.12.0.0;Target=jgi|Thaps3|3183|fgenesh1_pg.C_chr_3000117 44 127 +;Gap=M249
scaffold518|size111136	blastx	protein_match	66863	67239	313	-	.	ID=scaffold518|size111136:hit:54200:3.12.0.0;Name=jgi|Fracy1|191802|e_gw1.13.282.1;score=313
scaffold518|size111136	blastx	match_part	67117	67239	166	-	.	ID=scaffold518|size111136:hsp:108169:3.12.0.0;Parent=scaffold518|size111136:hit:54200:3.12.0.0;Target=jgi|Fracy1|191802|e_gw1.13.282.1 1 41 +;Gap=M123
scaffold518|size111136	blastx	match_part	66863	67111	313	-	.	ID=scaffold518|size111136:hsp:108170:3.12.0.0;Parent=scaffold518|size111136:hit:54200:3.12.0.0;Target=jgi|Fracy1|191802|e_gw1.13.282.1 44 127 +;Gap=M249
scaffold518|size111136	blastx	protein_match	66863	67239	313	-	.	ID=scaffold518|size111136:hit:54201:3.12.0.0;Name=jgi|Fracy1|179014|e_gw1.1.2140.1;score=313
scaffold518|size111136	blastx	match_part	67117	67239	166	-	.	ID=scaffold518|size111136:hsp:108171:3.12.0.0;Parent=scaffold518|size111136:hit:54201:3.12.0.0;Target=jgi|Fracy1|179014|e_gw1.1.2140.1 1 41 +;Gap=M123
scaffold518|size111136	blastx	match_part	66863	67111	313	-	.	ID=scaffold518|size111136:hsp:108172:3.12.0.0;Parent=scaffold518|size111136:hit:54201:3.12.0.0;Target=jgi|Fracy1|179014|e_gw1.1.2140.1 44 127 +;Gap=M249
scaffold518|size111136	blastx	protein_match	66863	67239	313	-	.	ID=scaffold518|size111136:hit:54202:3.12.0.0;Name=jgi|Fracy1|191802|e_gw1.13.282.1;score=313
scaffold518|size111136	blastx	match_part	67117	67239	166	-	.	ID=scaffold518|size111136:hsp:108173:3.12.0.0;Parent=scaffold518|size111136:hit:54202:3.12.0.0;Target=jgi|Fracy1|191802|e_gw1.13.282.1 1 41 +;Gap=M123
scaffold518|size111136	blastx	match_part	66863	67111	313	-	.	ID=scaffold518|size111136:hsp:108174:3.12.0.0;Parent=scaffold518|size111136:hit:54202:3.12.0.0;Target=jgi|Fracy1|191802|e_gw1.13.282.1 44 127 +;Gap=M249
scaffold518|size111136	blastx	protein_match	66863	67221	313	-	.	ID=scaffold518|size111136:hit:54203:3.12.0.0;Name=jgi|Fracy1|193629|e_gw1.19.425.1;score=313
scaffold518|size111136	blastx	match_part	67117	67221	137	-	.	ID=scaffold518|size111136:hsp:108175:3.12.0.0;Parent=scaffold518|size111136:hit:54203:3.12.0.0;Target=jgi|Fracy1|193629|e_gw1.19.425.1 1 35 +;Gap=M105
scaffold518|size111136	blastx	match_part	66863	67111	313	-	.	ID=scaffold518|size111136:hsp:108176:3.12.0.0;Parent=scaffold518|size111136:hit:54203:3.12.0.0;Target=jgi|Fracy1|193629|e_gw1.19.425.1 38 121 +;Gap=M249
scaffold518|size111136	blastx	protein_match	66863	67239	318	-	.	ID=scaffold518|size111136:hit:54204:3.12.0.0;Name=jgi|Fracy1|220288|fgenesh2_kg.21_%2523_12_%2523_379_1_CCUX_EXTA;score=318
scaffold518|size111136	blastx	match_part	67117	67239	166	-	.	ID=scaffold518|size111136:hsp:108177:3.12.0.0;Parent=scaffold518|size111136:hit:54204:3.12.0.0;Target=jgi|Fracy1|220288|fgenesh2_kg.21_%252523_12_%252523_379_1_CCUX_EXTA 1 41 +;Gap=M123
scaffold518|size111136	blastx	match_part	66863	67111	318	-	.	ID=scaffold518|size111136:hsp:108178:3.12.0.0;Parent=scaffold518|size111136:hit:54204:3.12.0.0;Target=jgi|Fracy1|220288|fgenesh2_kg.21_%252523_12_%252523_379_1_CCUX_EXTA 44 127 +;Gap=M249
scaffold518|size111136	blastx	protein_match	66863	67239	313	-	.	ID=scaffold518|size111136:hit:54205:3.12.0.0;Name=jgi|Thaps3|586|fgenesh1_pm.C_chr_7000024;score=313
scaffold518|size111136	blastx	match_part	67117	67239	166	-	.	ID=scaffold518|size111136:hsp:108179:3.12.0.0;Parent=scaffold518|size111136:hit:54205:3.12.0.0;Target=jgi|Thaps3|586|fgenesh1_pm.C_chr_7000024 1 41 +;Gap=M123
scaffold518|size111136	blastx	match_part	66863	67111	313	-	.	ID=scaffold518|size111136:hsp:108180:3.12.0.0;Parent=scaffold518|size111136:hit:54205:3.12.0.0;Target=jgi|Thaps3|586|fgenesh1_pm.C_chr_7000024 44 127 +;Gap=M249
scaffold518|size111136	blastx	protein_match	66863	67239	313	-	.	ID=scaffold518|size111136:hit:54206:3.12.0.0;Name=jgi|Phatr2|11841|e_gw1.6.309.1;score=313
scaffold518|size111136	blastx	match_part	67117	67239	166	-	.	ID=scaffold518|size111136:hsp:108181:3.12.0.0;Parent=scaffold518|size111136:hit:54206:3.12.0.0;Target=jgi|Phatr2|11841|e_gw1.6.309.1 1 41 +;Gap=M123
scaffold518|size111136	blastx	match_part	66863	67111	313	-	.	ID=scaffold518|size111136:hsp:108182:3.12.0.0;Parent=scaffold518|size111136:hit:54206:3.12.0.0;Target=jgi|Phatr2|11841|e_gw1.6.309.1 44 127 +;Gap=M249
scaffold518|size111136	blastx	protein_match	66863	67239	313	-	.	ID=scaffold518|size111136:hit:54207:3.12.0.0;Name=jgi|Fracy1|179229|e_gw1.1.2189.1;score=313
scaffold518|size111136	blastx	match_part	67117	67239	166	-	.	ID=scaffold518|size111136:hsp:108183:3.12.0.0;Parent=scaffold518|size111136:hit:54207:3.12.0.0;Target=jgi|Fracy1|179229|e_gw1.1.2189.1 1 41 +;Gap=M123
scaffold518|size111136	blastx	match_part	66863	67111	313	-	.	ID=scaffold518|size111136:hsp:108184:3.12.0.0;Parent=scaffold518|size111136:hit:54207:3.12.0.0;Target=jgi|Fracy1|179229|e_gw1.1.2189.1 44 127 +;Gap=M249
scaffold518|size111136	blastx	protein_match	66863	67111	244	-	.	ID=scaffold518|size111136:hit:54208:3.12.0.0;Name=jgi|Fracy1|169307|estExt_Genewise1.C_60300;score=244
scaffold518|size111136	blastx	match_part	66863	67111	244	-	.	ID=scaffold518|size111136:hsp:108185:3.12.0.0;Parent=scaffold518|size111136:hit:54208:3.12.0.0;Target=jgi|Fracy1|169307|estExt_Genewise1.C_60300 3 87 +;Gap=M249
scaffold518|size111136	blastx	protein_match	66863	67239	318	-	.	ID=scaffold518|size111136:hit:54209:3.12.0.0;Name=jgi|Fracy1|220288|fgenesh2_kg.21_%2523_12_%2523_379_1_CCUX_EXTA;score=318
scaffold518|size111136	blastx	match_part	67117	67239	166	-	.	ID=scaffold518|size111136:hsp:108186:3.12.0.0;Parent=scaffold518|size111136:hit:54209:3.12.0.0;Target=jgi|Fracy1|220288|fgenesh2_kg.21_%252523_12_%252523_379_1_CCUX_EXTA 1 41 +;Gap=M123
scaffold518|size111136	blastx	match_part	66863	67111	318	-	.	ID=scaffold518|size111136:hsp:108187:3.12.0.0;Parent=scaffold518|size111136:hit:54209:3.12.0.0;Target=jgi|Fracy1|220288|fgenesh2_kg.21_%252523_12_%252523_379_1_CCUX_EXTA 44 127 +;Gap=M249
scaffold518|size111136	blastx	protein_match	66863	67239	313	-	.	ID=scaffold518|size111136:hit:54210:3.12.0.0;Name=jgi|Fracy1|180255|e_gw1.2.1154.1;score=313
scaffold518|size111136	blastx	match_part	67117	67239	166	-	.	ID=scaffold518|size111136:hsp:108188:3.12.0.0;Parent=scaffold518|size111136:hit:54210:3.12.0.0;Target=jgi|Fracy1|180255|e_gw1.2.1154.1 1 41 +;Gap=M123
scaffold518|size111136	blastx	match_part	66863	67111	313	-	.	ID=scaffold518|size111136:hsp:108189:3.12.0.0;Parent=scaffold518|size111136:hit:54210:3.12.0.0;Target=jgi|Fracy1|180255|e_gw1.2.1154.1 44 127 +;Gap=M249
scaffold518|size111136	blastx	protein_match	66863	67111	269	-	.	ID=scaffold518|size111136:hit:54211:3.12.0.0;Name=jgi|Thaoce1|94838|rna30297;score=269
scaffold518|size111136	blastx	match_part	66863	67111	269	-	.	ID=scaffold518|size111136:hsp:108190:3.12.0.0;Parent=scaffold518|size111136:hit:54211:3.12.0.0;Target=jgi|Thaoce1|94838|rna30297 71 156 +;Gap=M249
scaffold518|size111136	blastx	protein_match	66863	67111	244	-	.	ID=scaffold518|size111136:hit:54212:3.12.0.0;Name=jgi|Phatr2|16843|e_gw1.29.103.1;score=244
scaffold518|size111136	blastx	match_part	66863	67111	244	-	.	ID=scaffold518|size111136:hsp:108191:3.12.0.0;Parent=scaffold518|size111136:hit:54212:3.12.0.0;Target=jgi|Phatr2|16843|e_gw1.29.103.1 10 94 +;Gap=M249
scaffold518|size111136	blastx	protein_match	66863	67111	244	-	.	ID=scaffold518|size111136:hit:54213:3.12.0.0;Name=jgi|Fracy1|169307|estExt_Genewise1.C_60300;score=244
scaffold518|size111136	blastx	match_part	66863	67111	244	-	.	ID=scaffold518|size111136:hsp:108192:3.12.0.0;Parent=scaffold518|size111136:hit:54213:3.12.0.0;Target=jgi|Fracy1|169307|estExt_Genewise1.C_60300 3 87 +;Gap=M249
scaffold518|size111136	blastx	protein_match	66863	67111	227	-	.	ID=scaffold518|size111136:hit:54214:3.12.0.0;Name=jgi|Thaps3|2084|fgenesh1_pg.C_chr_2000039;score=227
scaffold518|size111136	blastx	match_part	66863	67111	227	-	.	ID=scaffold518|size111136:hsp:108193:3.12.0.0;Parent=scaffold518|size111136:hit:54214:3.12.0.0;Target=jgi|Thaps3|2084|fgenesh1_pg.C_chr_2000039 3 87 +;Gap=M249
scaffold518|size111136	blastx	protein_match	66863	67239	318	-	.	ID=scaffold518|size111136:hit:54215:3.12.0.0;Name=jgi|Fracy1|212317|estExt_Genewise1Plus.C_230534;score=318
scaffold518|size111136	blastx	match_part	67117	67239	166	-	.	ID=scaffold518|size111136:hsp:108194:3.12.0.0;Parent=scaffold518|size111136:hit:54215:3.12.0.0;Target=jgi|Fracy1|212317|estExt_Genewise1Plus.C_230534 1 41 +;Gap=M123
scaffold518|size111136	blastx	match_part	66863	67111	318	-	.	ID=scaffold518|size111136:hsp:108195:3.12.0.0;Parent=scaffold518|size111136:hit:54215:3.12.0.0;Target=jgi|Fracy1|212317|estExt_Genewise1Plus.C_230534 44 127 +;Gap=M249
scaffold518|size111136	blastx	protein_match	66863	67239	318	-	.	ID=scaffold518|size111136:hit:54216:3.12.0.0;Name=jgi|Fracy1|220288|fgenesh2_kg.21_%2523_12_%2523_379_1_CCUX_EXTA;score=318
scaffold518|size111136	blastx	match_part	67117	67239	166	-	.	ID=scaffold518|size111136:hsp:108196:3.12.0.0;Parent=scaffold518|size111136:hit:54216:3.12.0.0;Target=jgi|Fracy1|220288|fgenesh2_kg.21_%252523_12_%252523_379_1_CCUX_EXTA 1 41 +;Gap=M123
scaffold518|size111136	blastx	match_part	66863	67111	318	-	.	ID=scaffold518|size111136:hsp:108197:3.12.0.0;Parent=scaffold518|size111136:hit:54216:3.12.0.0;Target=jgi|Fracy1|220288|fgenesh2_kg.21_%252523_12_%252523_379_1_CCUX_EXTA 44 127 +;Gap=M249
scaffold518|size111136	blastx	protein_match	66863	67239	318	-	.	ID=scaffold518|size111136:hit:54217:3.12.0.0;Name=jgi|Fracy1|212317|estExt_Genewise1Plus.C_230534;score=318
scaffold518|size111136	blastx	match_part	67117	67239	166	-	.	ID=scaffold518|size111136:hsp:108198:3.12.0.0;Parent=scaffold518|size111136:hit:54217:3.12.0.0;Target=jgi|Fracy1|212317|estExt_Genewise1Plus.C_230534 1 41 +;Gap=M123
scaffold518|size111136	blastx	match_part	66863	67111	318	-	.	ID=scaffold518|size111136:hsp:108199:3.12.0.0;Parent=scaffold518|size111136:hit:54217:3.12.0.0;Target=jgi|Fracy1|212317|estExt_Genewise1Plus.C_230534 44 127 +;Gap=M249
scaffold518|size111136	blastx	protein_match	66863	67239	313	-	.	ID=scaffold518|size111136:hit:54218:3.12.0.0;Name=jgi|Thaps3|35404|e_gw1.7.488.1;score=313
scaffold518|size111136	blastx	match_part	67117	67239	166	-	.	ID=scaffold518|size111136:hsp:108200:3.12.0.0;Parent=scaffold518|size111136:hit:54218:3.12.0.0;Target=jgi|Thaps3|35404|e_gw1.7.488.1 1 41 +;Gap=M123
scaffold518|size111136	blastx	match_part	66863	67111	313	-	.	ID=scaffold518|size111136:hsp:108201:3.12.0.0;Parent=scaffold518|size111136:hit:54218:3.12.0.0;Target=jgi|Thaps3|35404|e_gw1.7.488.1 44 127 +;Gap=M249
scaffold518|size111136	blastx	protein_match	66863	67239	313	-	.	ID=scaffold518|size111136:hit:54219:3.12.0.0;Name=jgi|Thaoce1|100981|rna15609;score=313
scaffold518|size111136	blastx	match_part	67117	67239	166	-	.	ID=scaffold518|size111136:hsp:108202:3.12.0.0;Parent=scaffold518|size111136:hit:54219:3.12.0.0;Target=jgi|Thaoce1|100981|rna15609 1 41 +;Gap=M123
scaffold518|size111136	blastx	match_part	66863	67111	313	-	.	ID=scaffold518|size111136:hsp:108203:3.12.0.0;Parent=scaffold518|size111136:hit:54219:3.12.0.0;Target=jgi|Thaoce1|100981|rna15609 44 127 +;Gap=M249
scaffold518|size111136	blastx	protein_match	66863	67239	313	-	.	ID=scaffold518|size111136:hit:54220:3.12.0.0;Name=jgi|Fracy1|179229|e_gw1.1.2189.1;score=313
scaffold518|size111136	blastx	match_part	67117	67239	166	-	.	ID=scaffold518|size111136:hsp:108204:3.12.0.0;Parent=scaffold518|size111136:hit:54220:3.12.0.0;Target=jgi|Fracy1|179229|e_gw1.1.2189.1 1 41 +;Gap=M123
scaffold518|size111136	blastx	match_part	66863	67111	313	-	.	ID=scaffold518|size111136:hsp:108205:3.12.0.0;Parent=scaffold518|size111136:hit:54220:3.12.0.0;Target=jgi|Fracy1|179229|e_gw1.1.2189.1 44 127 +;Gap=M249
scaffold518|size111136	blastx	protein_match	66863	67239	313	-	.	ID=scaffold518|size111136:hit:54221:3.12.0.0;Name=jgi|Fracy1|179014|e_gw1.1.2140.1;score=313
scaffold518|size111136	blastx	match_part	67117	67239	166	-	.	ID=scaffold518|size111136:hsp:108206:3.12.0.0;Parent=scaffold518|size111136:hit:54221:3.12.0.0;Target=jgi|Fracy1|179014|e_gw1.1.2140.1 1 41 +;Gap=M123
scaffold518|size111136	blastx	match_part	66863	67111	313	-	.	ID=scaffold518|size111136:hsp:108207:3.12.0.0;Parent=scaffold518|size111136:hit:54221:3.12.0.0;Target=jgi|Fracy1|179014|e_gw1.1.2140.1 44 127 +;Gap=M249
scaffold518|size111136	blastx	protein_match	66863	67111	274	-	.	ID=scaffold518|size111136:hit:54222:3.12.0.0;Name=jgi|Thaoce1|76619|rna25610;score=274
scaffold518|size111136	blastx	match_part	66863	67111	274	-	.	ID=scaffold518|size111136:hsp:108208:3.12.0.0;Parent=scaffold518|size111136:hit:54222:3.12.0.0;Target=jgi|Thaoce1|76619|rna25610 41 126 +;Gap=M249
scaffold518|size111136	blastx	protein_match	66863	67111	244	-	.	ID=scaffold518|size111136:hit:54223:3.12.0.0;Name=jgi|Fracy1|174718|estExt_Genewise1.C_390001;score=244
scaffold518|size111136	blastx	match_part	66863	67111	244	-	.	ID=scaffold518|size111136:hsp:108209:3.12.0.0;Parent=scaffold518|size111136:hit:54223:3.12.0.0;Target=jgi|Fracy1|174718|estExt_Genewise1.C_390001 3 87 +;Gap=M249
scaffold518|size111136	blastx	protein_match	66863	67111	244	-	.	ID=scaffold518|size111136:hit:54224:3.12.0.0;Name=jgi|Fracy1|169307|estExt_Genewise1.C_60300;score=244
scaffold518|size111136	blastx	match_part	66863	67111	244	-	.	ID=scaffold518|size111136:hsp:108210:3.12.0.0;Parent=scaffold518|size111136:hit:54224:3.12.0.0;Target=jgi|Fracy1|169307|estExt_Genewise1.C_60300 3 87 +;Gap=M249
scaffold518|size111136	blastx	protein_match	66863	67239	313	-	.	ID=scaffold518|size111136:hit:54225:3.12.0.0;Name=jgi|Phatr2|50695|estExt_fgenesh1_pm.C_chr_10060;score=313
scaffold518|size111136	blastx	match_part	67117	67239	166	-	.	ID=scaffold518|size111136:hsp:108211:3.12.0.0;Parent=scaffold518|size111136:hit:54225:3.12.0.0;Target=jgi|Phatr2|50695|estExt_fgenesh1_pm.C_chr_10060 1 41 +;Gap=M123
scaffold518|size111136	blastx	match_part	66863	67111	313	-	.	ID=scaffold518|size111136:hsp:108212:3.12.0.0;Parent=scaffold518|size111136:hit:54225:3.12.0.0;Target=jgi|Phatr2|50695|estExt_fgenesh1_pm.C_chr_10060 44 127 +;Gap=M249
scaffold518|size111136	blastx	protein_match	66863	67239	313	-	.	ID=scaffold518|size111136:hit:54226:3.12.0.0;Name=jgi|Fracy1|203578|e_gw1.93.88.1;score=313
scaffold518|size111136	blastx	match_part	67117	67239	166	-	.	ID=scaffold518|size111136:hsp:108213:3.12.0.0;Parent=scaffold518|size111136:hit:54226:3.12.0.0;Target=jgi|Fracy1|203578|e_gw1.93.88.1 1 41 +;Gap=M123
scaffold518|size111136	blastx	match_part	66863	67111	313	-	.	ID=scaffold518|size111136:hsp:108214:3.12.0.0;Parent=scaffold518|size111136:hit:54226:3.12.0.0;Target=jgi|Fracy1|203578|e_gw1.93.88.1 44 127 +;Gap=M249
scaffold518|size111136	blastx	protein_match	66863	67036	180	-	.	ID=scaffold518|size111136:hit:54227:3.12.0.0;Name=jgi|Thaoce1|76530|rna8344;score=180
scaffold518|size111136	blastx	match_part	66863	67036	180	-	.	ID=scaffold518|size111136:hsp:108215:3.12.0.0;Parent=scaffold518|size111136:hit:54227:3.12.0.0;Target=jgi|Thaoce1|76530|rna8344 57 115 +;Gap=M174
scaffold518|size111136	blastx	protein_match	66863	67239	313	-	.	ID=scaffold518|size111136:hit:54228:3.12.0.0;Name=jgi|Thaps3|37432|e_gw1.14.268.1;score=313
scaffold518|size111136	blastx	match_part	67117	67239	166	-	.	ID=scaffold518|size111136:hsp:108216:3.12.0.0;Parent=scaffold518|size111136:hit:54228:3.12.0.0;Target=jgi|Thaps3|37432|e_gw1.14.268.1 1 41 +;Gap=M123
scaffold518|size111136	blastx	match_part	66863	67111	313	-	.	ID=scaffold518|size111136:hsp:108217:3.12.0.0;Parent=scaffold518|size111136:hit:54228:3.12.0.0;Target=jgi|Thaps3|37432|e_gw1.14.268.1 44 127 +;Gap=M249
scaffold518|size111136	blastx	protein_match	66863	67239	313	-	.	ID=scaffold518|size111136:hit:54229:3.12.0.0;Name=jgi|Fracy1|179014|e_gw1.1.2140.1;score=313
scaffold518|size111136	blastx	match_part	67117	67239	166	-	.	ID=scaffold518|size111136:hsp:108218:3.12.0.0;Parent=scaffold518|size111136:hit:54229:3.12.0.0;Target=jgi|Fracy1|179014|e_gw1.1.2140.1 1 41 +;Gap=M123
scaffold518|size111136	blastx	match_part	66863	67111	313	-	.	ID=scaffold518|size111136:hsp:108219:3.12.0.0;Parent=scaffold518|size111136:hit:54229:3.12.0.0;Target=jgi|Fracy1|179014|e_gw1.1.2140.1 44 127 +;Gap=M249
scaffold518|size111136	blastx	protein_match	66863	67239	313	-	.	ID=scaffold518|size111136:hit:54230:3.12.0.0;Name=jgi|Fracy1|179229|e_gw1.1.2189.1;score=313
scaffold518|size111136	blastx	match_part	67117	67239	166	-	.	ID=scaffold518|size111136:hsp:108220:3.12.0.0;Parent=scaffold518|size111136:hit:54230:3.12.0.0;Target=jgi|Fracy1|179229|e_gw1.1.2189.1 1 41 +;Gap=M123
scaffold518|size111136	blastx	match_part	66863	67111	313	-	.	ID=scaffold518|size111136:hsp:108221:3.12.0.0;Parent=scaffold518|size111136:hit:54230:3.12.0.0;Target=jgi|Fracy1|179229|e_gw1.1.2189.1 44 127 +;Gap=M249
scaffold518|size111136	blastx	protein_match	66863	67239	313	-	.	ID=scaffold518|size111136:hit:54231:3.12.0.0;Name=jgi|Fracy1|191802|e_gw1.13.282.1;score=313
scaffold518|size111136	blastx	match_part	67117	67239	166	-	.	ID=scaffold518|size111136:hsp:108222:3.12.0.0;Parent=scaffold518|size111136:hit:54231:3.12.0.0;Target=jgi|Fracy1|191802|e_gw1.13.282.1 1 41 +;Gap=M123
scaffold518|size111136	blastx	match_part	66863	67111	313	-	.	ID=scaffold518|size111136:hsp:108223:3.12.0.0;Parent=scaffold518|size111136:hit:54231:3.12.0.0;Target=jgi|Fracy1|191802|e_gw1.13.282.1 44 127 +;Gap=M249
scaffold518|size111136	blastx	protein_match	66863	67111	277	-	.	ID=scaffold518|size111136:hit:54232:3.12.0.0;Name=jgi|Thaoce1|76561|rna20632;score=277
scaffold518|size111136	blastx	match_part	66863	67111	277	-	.	ID=scaffold518|size111136:hsp:108224:3.12.0.0;Parent=scaffold518|size111136:hit:54232:3.12.0.0;Target=jgi|Thaoce1|76561|rna20632 56 139 +;Gap=M249
scaffold518|size111136	blastx	protein_match	66863	67239	315	-	.	ID=scaffold518|size111136:hit:54233:3.12.0.0;Name=jgi|Phatr2|21239|estExt_gwp_gw1.C_chr_120035;score=315
scaffold518|size111136	blastx	match_part	67117	67239	166	-	.	ID=scaffold518|size111136:hsp:108225:3.12.0.0;Parent=scaffold518|size111136:hit:54233:3.12.0.0;Target=jgi|Phatr2|21239|estExt_gwp_gw1.C_chr_120035 1 41 +;Gap=M123
scaffold518|size111136	blastx	match_part	66863	67111	315	-	.	ID=scaffold518|size111136:hsp:108226:3.12.0.0;Parent=scaffold518|size111136:hit:54233:3.12.0.0;Target=jgi|Phatr2|21239|estExt_gwp_gw1.C_chr_120035 44 127 +;Gap=M249
scaffold518|size111136	blastx	protein_match	66863	67239	313	-	.	ID=scaffold518|size111136:hit:54234:3.12.0.0;Name=jgi|Fracy1|203603|e_gw1.93.48.1;score=313
scaffold518|size111136	blastx	match_part	67117	67239	166	-	.	ID=scaffold518|size111136:hsp:108227:3.12.0.0;Parent=scaffold518|size111136:hit:54234:3.12.0.0;Target=jgi|Fracy1|203603|e_gw1.93.48.1 1 41 +;Gap=M123
scaffold518|size111136	blastx	match_part	66863	67111	313	-	.	ID=scaffold518|size111136:hsp:108228:3.12.0.0;Parent=scaffold518|size111136:hit:54234:3.12.0.0;Target=jgi|Fracy1|203603|e_gw1.93.48.1 44 127 +;Gap=M249
scaffold518|size111136	blastx	protein_match	66863	67239	312	-	.	ID=scaffold518|size111136:hit:54235:3.12.0.0;Name=jgi|Thaoce1|84232|rna29988;score=312
scaffold518|size111136	blastx	match_part	67117	67239	118	-	.	ID=scaffold518|size111136:hsp:108229:3.12.0.0;Parent=scaffold518|size111136:hit:54235:3.12.0.0;Target=jgi|Thaoce1|84232|rna29988 1 77 +;Gap=M123
scaffold518|size111136	blastx	match_part	66863	67111	312	-	.	ID=scaffold518|size111136:hsp:108230:3.12.0.0;Parent=scaffold518|size111136:hit:54235:3.12.0.0;Target=jgi|Thaoce1|84232|rna29988 80 163 +;Gap=M249
scaffold518|size111136	blastx	protein_match	77379	78308	584	-	.	ID=scaffold518|size111136:hit:54236:3.12.0.0;Name=jgi|Fracy1|140214|gw1.16.58.1;score=584
scaffold518|size111136	blastx	match_part	77379	78308	584	-	.	ID=scaffold518|size111136:hsp:108231:3.12.0.0;Parent=scaffold518|size111136:hit:54236:3.12.0.0;Target=jgi|Fracy1|140214|gw1.16.58.1 1 293 +;Gap=M930
scaffold518|size111136	blastx	protein_match	77379	78308	584	-	.	ID=scaffold518|size111136:hit:54237:3.12.0.0;Name=jgi|Fracy1|140214|gw1.16.58.1;score=584
scaffold518|size111136	blastx	match_part	77379	78308	584	-	.	ID=scaffold518|size111136:hsp:108232:3.12.0.0;Parent=scaffold518|size111136:hit:54237:3.12.0.0;Target=jgi|Fracy1|140214|gw1.16.58.1 1 293 +;Gap=M930
scaffold518|size111136	blastx	protein_match	77232	78527	930	-	.	ID=scaffold518|size111136:hit:54238:3.12.0.0;Name=jgi|Thaoce1|90148|rna27887;score=930
scaffold518|size111136	blastx	match_part	77232	78527	930	-	.	ID=scaffold518|size111136:hsp:108233:3.12.0.0;Parent=scaffold518|size111136:hit:54238:3.12.0.0;Target=jgi|Thaoce1|90148|rna27887 39 424 +;Gap=M1296
scaffold518|size111136	blastx	protein_match	77226	78512	1188	-	.	ID=scaffold518|size111136:hit:54239:3.12.0.0;Name=jgi|Thaps3|24369|estExt_fgenesh1_pg.C_chr_11a0210;score=1188
scaffold518|size111136	blastx	match_part	77226	78512	1188	-	.	ID=scaffold518|size111136:hsp:108234:3.12.0.0;Parent=scaffold518|size111136:hit:54239:3.12.0.0;Target=jgi|Thaps3|24369|estExt_fgenesh1_pg.C_chr_11a0210 56 470 +;Gap=M1287
scaffold518|size111136	blastx	protein_match	77577	78527	557	-	.	ID=scaffold518|size111136:hit:54240:3.12.0.0;Name=jgi|Thaoce1|79179|rna21542;score=557
scaffold518|size111136	blastx	match_part	77577	78527	557	-	.	ID=scaffold518|size111136:hsp:108235:3.12.0.0;Parent=scaffold518|size111136:hit:54240:3.12.0.0;Target=jgi|Thaoce1|79179|rna21542 36 305 +;Gap=M951
scaffold518|size111136	blastx	protein_match	79317	80090	193	+	.	ID=scaffold518|size111136:hit:54241:3.12.0.0;Name=jgi|Thaps3|8827|fgenesh1_pg.C_chr_11a000213;score=193
scaffold518|size111136	blastx	match_part	79317	79448	193	+	.	ID=scaffold518|size111136:hsp:108236:3.12.0.0;Parent=scaffold518|size111136:hit:54241:3.12.0.0;Target=jgi|Thaps3|8827|fgenesh1_pg.C_chr_11a000213 1 44 +;Gap=M132
scaffold518|size111136	blastx	match_part	79866	80090	162	+	.	ID=scaffold518|size111136:hsp:108237:3.12.0.0;Parent=scaffold518|size111136:hit:54241:3.12.0.0;Target=jgi|Thaps3|8827|fgenesh1_pg.C_chr_11a000213 45 118 +;Gap=M225
scaffold518|size111136	blastx	protein_match	79350	80078	156	+	.	ID=scaffold518|size111136:hit:54242:3.12.0.0;Name=jgi|Thaoce1|90146|rna27885;score=156
scaffold518|size111136	blastx	match_part	79350	79448	156	+	.	ID=scaffold518|size111136:hsp:108238:3.12.0.0;Parent=scaffold518|size111136:hit:54242:3.12.0.0;Target=jgi|Thaoce1|90146|rna27885 48 80 +;Gap=M99
scaffold518|size111136	blastx	match_part	79851	80078	147	+	.	ID=scaffold518|size111136:hsp:108239:3.12.0.0;Parent=scaffold518|size111136:hit:54242:3.12.0.0;Target=jgi|Thaoce1|90146|rna27885 76 151 +;Gap=M228
scaffold518|size111136	blastx	protein_match	86970	87355	121	-	.	ID=scaffold518|size111136:hit:54243:3.12.0.0;Name=jgi|Thaoce1|99076|rna29619;score=121
scaffold518|size111136	blastx	match_part	87149	87355	151	-	.	ID=scaffold518|size111136:hsp:108240:3.12.0.0;Parent=scaffold518|size111136:hit:54243:3.12.0.0;Target=jgi|Thaoce1|99076|rna29619 3 71 +;Gap=M207
scaffold518|size111136	blastx	match_part	86970	87080	121	-	.	ID=scaffold518|size111136:hsp:108241:3.12.0.0;Parent=scaffold518|size111136:hit:54243:3.12.0.0;Target=jgi|Thaoce1|99076|rna29619 103 139 +;Gap=M111
scaffold518|size111136	blastx	protein_match	95238	97480	159	-	.	ID=scaffold518|size111136:hit:54244:3.12.0.0;Name=jgi|Thaoce1|98795|rna1810;score=159
scaffold518|size111136	blastx	match_part	96422	97480	261	-	.	ID=scaffold518|size111136:hsp:108242:3.12.0.0;Parent=scaffold518|size111136:hit:54244:3.12.0.0;Target=jgi|Thaoce1|98795|rna1810 3 342 +;Gap=M1059
scaffold518|size111136	blastx	match_part	95238	95447	159	-	.	ID=scaffold518|size111136:hsp:108243:3.12.0.0;Parent=scaffold518|size111136:hit:54244:3.12.0.0;Target=jgi|Thaoce1|98795|rna1810 619 689 +;Gap=M210
scaffold518|size111136	blastx	protein_match	95274	97993	116	-	.	ID=scaffold518|size111136:hit:54245:3.12.0.0;Name=jgi|Thaps3|264621|thaps1_ua_kg.chr_19b_31000012;score=116
scaffold518|size111136	blastx	match_part	96407	97993	431	-	.	ID=scaffold518|size111136:hsp:108244:3.12.0.0;Parent=scaffold518|size111136:hit:54245:3.12.0.0;Target=jgi|Thaps3|264621|thaps1_ua_kg.chr_19b_31000012 112 628 +;Gap=M1587
scaffold518|size111136	blastx	match_part	95274	95441	116	-	.	ID=scaffold518|size111136:hsp:108245:3.12.0.0;Parent=scaffold518|size111136:hit:54245:3.12.0.0;Target=jgi|Thaps3|264621|thaps1_ua_kg.chr_19b_31000012 916 971 +;Gap=M168
scaffold518|size111136	blastx	protein_match	96057	98309	138	-	.	ID=scaffold518|size111136:hit:54246:3.12.0.0;Name=jgi|Thaps3|264851|thaps1_ua_kg.chr_22000104;score=138
scaffold518|size111136	blastx	match_part	98151	98309	137	-	.	ID=scaffold518|size111136:hsp:108246:3.12.0.0;Parent=scaffold518|size111136:hit:54246:3.12.0.0;Target=jgi|Thaps3|264851|thaps1_ua_kg.chr_22000104 1 53 +;Gap=M159
scaffold518|size111136	blastx	match_part	98002	98151	95	-	.	ID=scaffold518|size111136:hsp:108247:3.12.0.0;Parent=scaffold518|size111136:hit:54246:3.12.0.0;Target=jgi|Thaps3|264851|thaps1_ua_kg.chr_22000104 54 103 +;Gap=M150
scaffold518|size111136	blastx	match_part	96374	97993	1016	-	.	ID=scaffold518|size111136:hsp:108248:3.12.0.0;Parent=scaffold518|size111136:hit:54246:3.12.0.0;Target=jgi|Thaps3|264851|thaps1_ua_kg.chr_22000104 111 635 +;Gap=M1620
scaffold518|size111136	blastx	match_part	96057	96269	138	-	.	ID=scaffold518|size111136:hsp:108249:3.12.0.0;Parent=scaffold518|size111136:hit:54246:3.12.0.0;Target=jgi|Thaps3|264851|thaps1_ua_kg.chr_22000104 641 706 +;Gap=M213
scaffold518|size111136	blastx	protein_match	95274	98151	136	-	.	ID=scaffold518|size111136:hit:54247:3.12.0.0;Name=jgi|Thaps3|263610|thaps1_ua_kg.chr_9000138;score=136
scaffold518|size111136	blastx	match_part	98032	98151	78	-	.	ID=scaffold518|size111136:hsp:108250:3.12.0.0;Parent=scaffold518|size111136:hit:54247:3.12.0.0;Target=jgi|Thaps3|263610|thaps1_ua_kg.chr_9000138 59 98 +;Gap=M120
scaffold518|size111136	blastx	match_part	96449	97972	544	-	.	ID=scaffold518|size111136:hsp:108251:3.12.0.0;Parent=scaffold518|size111136:hit:54247:3.12.0.0;Target=jgi|Thaps3|263610|thaps1_ua_kg.chr_9000138 116 608 +;Gap=M1524
scaffold518|size111136	blastx	match_part	95274	95432	136	-	.	ID=scaffold518|size111136:hsp:108252:3.12.0.0;Parent=scaffold518|size111136:hit:54247:3.12.0.0;Target=jgi|Thaps3|263610|thaps1_ua_kg.chr_9000138 912 965 +;Gap=M159
scaffold518|size111136	protein2genome	protein_match	7468	8376	646	+	.	ID=scaffold518|size111136:hit:54248:3.12.0.0;Name=jgi|Thaps3|264761|thaps1_ua_kg.chr_22000014;score=646
scaffold518|size111136	protein2genome	match_part	7468	7950	646	+	.	ID=scaffold518|size111136:hsp:108253:3.12.0.0;Parent=scaffold518|size111136:hit:54248:3.12.0.0;Target=jgi|Thaps3|264761|thaps1_ua_kg.chr_22000014 1 160 +;Gap=M483
scaffold518|size111136	protein2genome	match_part	8155	8376	646	+	.	ID=scaffold518|size111136:hsp:108254:3.12.0.0;Parent=scaffold518|size111136:hit:54248:3.12.0.0;Target=jgi|Thaps3|264761|thaps1_ua_kg.chr_22000014 161 234 +;Gap=M222
scaffold518|size111136	protein2genome	protein_match	12456	13346	633	-	.	ID=scaffold518|size111136:hit:54249:3.12.0.0;Name=jgi|Fracy1|235292|fgenesh2_pg.3_%2523_27;score=633
scaffold518|size111136	protein2genome	match_part	13250	13346	633	-	.	ID=scaffold518|size111136:hsp:108255:3.12.0.0;Parent=scaffold518|size111136:hit:54249:3.12.0.0;Target=jgi|Fracy1|235292|fgenesh2_pg.3_%252523_27 1 32 +;Gap=M97
scaffold518|size111136	protein2genome	match_part	13059	13144	633	-	.	ID=scaffold518|size111136:hsp:108256:3.12.0.0;Parent=scaffold518|size111136:hit:54249:3.12.0.0;Target=jgi|Fracy1|235292|fgenesh2_pg.3_%252523_27 33 61 +;Gap=M86
scaffold518|size111136	protein2genome	match_part	12456	12884	633	-	.	ID=scaffold518|size111136:hsp:108257:3.12.0.0;Parent=scaffold518|size111136:hit:54249:3.12.0.0;Target=jgi|Fracy1|235292|fgenesh2_pg.3_%252523_27 62 204 +;Gap=M429
scaffold518|size111136	protein2genome	protein_match	12798	13346	384	-	.	ID=scaffold518|size111136:hit:54250:3.12.0.0;Name=jgi|Thaps3|26467|estExt_fgenesh1_pm.C_chr_220001;score=384
scaffold518|size111136	protein2genome	match_part	13250	13346	384	-	.	ID=scaffold518|size111136:hsp:108258:3.12.0.0;Parent=scaffold518|size111136:hit:54250:3.12.0.0;Target=jgi|Thaps3|26467|estExt_fgenesh1_pm.C_chr_220001 1 32 +;Gap=M97
scaffold518|size111136	protein2genome	match_part	13059	13144	384	-	.	ID=scaffold518|size111136:hsp:108259:3.12.0.0;Parent=scaffold518|size111136:hit:54250:3.12.0.0;Target=jgi|Thaps3|26467|estExt_fgenesh1_pm.C_chr_220001 33 61 +;Gap=M86
scaffold518|size111136	protein2genome	match_part	12798	12875	384	-	.	ID=scaffold518|size111136:hsp:108260:3.12.0.0;Parent=scaffold518|size111136:hit:54250:3.12.0.0;Target=jgi|Thaps3|26467|estExt_fgenesh1_pm.C_chr_220001 62 87 +;Gap=M78
scaffold518|size111136	protein2genome	protein_match	12570	13346	536	-	.	ID=scaffold518|size111136:hit:54251:3.12.0.0;Name=jgi|Fracy1|172577|estExt_Genewise1.C_150036;score=536
scaffold518|size111136	protein2genome	match_part	13250	13346	536	-	.	ID=scaffold518|size111136:hsp:108261:3.12.0.0;Parent=scaffold518|size111136:hit:54251:3.12.0.0;Target=jgi|Fracy1|172577|estExt_Genewise1.C_150036 1 32 +;Gap=M97
scaffold518|size111136	protein2genome	match_part	13059	13144	536	-	.	ID=scaffold518|size111136:hsp:108262:3.12.0.0;Parent=scaffold518|size111136:hit:54251:3.12.0.0;Target=jgi|Fracy1|172577|estExt_Genewise1.C_150036 33 61 +;Gap=M86
scaffold518|size111136	protein2genome	match_part	12570	12884	536	-	.	ID=scaffold518|size111136:hsp:108263:3.12.0.0;Parent=scaffold518|size111136:hit:54251:3.12.0.0;Target=jgi|Fracy1|172577|estExt_Genewise1.C_150036 62 166 +;Gap=M315
scaffold518|size111136	protein2genome	protein_match	12450	13346	652	-	.	ID=scaffold518|size111136:hit:54252:3.12.0.0;Name=jgi|Phatr2|48896|estExt_fgenesh1_pg.C_chr_190236;score=652
scaffold518|size111136	protein2genome	match_part	13250	13346	652	-	.	ID=scaffold518|size111136:hsp:108264:3.12.0.0;Parent=scaffold518|size111136:hit:54252:3.12.0.0;Target=jgi|Phatr2|48896|estExt_fgenesh1_pg.C_chr_190236 1 32 +;Gap=M97
scaffold518|size111136	protein2genome	match_part	13059	13144	652	-	.	ID=scaffold518|size111136:hsp:108265:3.12.0.0;Parent=scaffold518|size111136:hit:54252:3.12.0.0;Target=jgi|Phatr2|48896|estExt_fgenesh1_pg.C_chr_190236 33 61 +;Gap=M86
scaffold518|size111136	protein2genome	match_part	12450	12881	652	-	.	ID=scaffold518|size111136:hsp:108266:3.12.0.0;Parent=scaffold518|size111136:hit:54252:3.12.0.0;Target=jgi|Phatr2|48896|estExt_fgenesh1_pg.C_chr_190236 62 205 +;Gap=M432
scaffold518|size111136	protein2genome	protein_match	16020	16448	409	-	.	ID=scaffold518|size111136:hit:54253:3.12.0.0;Name=jgi|Thaoce1|77549|rna14700;score=409
scaffold518|size111136	protein2genome	match_part	16020	16448	409	-	.	ID=scaffold518|size111136:hsp:108267:3.12.0.0;Parent=scaffold518|size111136:hit:54253:3.12.0.0;Target=jgi|Thaoce1|77549|rna14700 108 248 +;Gap=M429
scaffold518|size111136	protein2genome	protein_match	66842	67239	433	-	.	ID=scaffold518|size111136:hit:54254:3.12.0.0;Name=jgi|Thaps3|29950|estExt_Genewise1.C_chr_140052;score=433
scaffold518|size111136	protein2genome	match_part	66842	67239	433	-	.	ID=scaffold518|size111136:hsp:108268:3.12.0.0;Parent=scaffold518|size111136:hit:54254:3.12.0.0;Target=jgi|Thaps3|29950|estExt_Genewise1.C_chr_140052 1 134 +;Gap=M398
scaffold518|size111136	protein2genome	protein_match	66842	67239	429	-	.	ID=scaffold518|size111136:hit:54255:3.12.0.0;Name=jgi|Thaps3|35245|e_gw1.7.493.1;score=429
scaffold518|size111136	protein2genome	match_part	66842	67239	429	-	.	ID=scaffold518|size111136:hsp:108269:3.12.0.0;Parent=scaffold518|size111136:hit:54255:3.12.0.0;Target=jgi|Thaps3|35245|e_gw1.7.493.1 1 134 +;Gap=M398
scaffold518|size111136	protein2genome	protein_match	66842	67221	400	-	.	ID=scaffold518|size111136:hit:54256:3.12.0.0;Name=jgi|Fracy1|193629|e_gw1.19.425.1;score=400
scaffold518|size111136	protein2genome	match_part	66842	67221	400	-	.	ID=scaffold518|size111136:hsp:108270:3.12.0.0;Parent=scaffold518|size111136:hit:54256:3.12.0.0;Target=jgi|Fracy1|193629|e_gw1.19.425.1 1 128 +;Gap=M380
scaffold518|size111136	protein2genome	protein_match	66842	67239	279	-	.	ID=scaffold518|size111136:hit:54257:3.12.0.0;Name=jgi|Thaoce1|85013|rna15692;score=279
scaffold518|size111136	protein2genome	match_part	66842	67239	279	-	.	ID=scaffold518|size111136:hsp:108271:3.12.0.0;Parent=scaffold518|size111136:hit:54257:3.12.0.0;Target=jgi|Thaoce1|85013|rna15692 1 137 +;Gap=M398
scaffold518|size111136	protein2genome	protein_match	66833	67111	207	-	.	ID=scaffold518|size111136:hit:54258:3.12.0.0;Name=jgi|Thaoce1|98983|rna6913;score=207
scaffold518|size111136	protein2genome	match_part	66833	67111	207	-	.	ID=scaffold518|size111136:hsp:108272:3.12.0.0;Parent=scaffold518|size111136:hit:54258:3.12.0.0;Target=jgi|Thaoce1|98983|rna6913 54 148 +;Gap=M279
scaffold518|size111136	protein2genome	protein_match	66842	67239	429	-	.	ID=scaffold518|size111136:hit:54259:3.12.0.0;Name=jgi|Phatr2|50872|estExt_fgenesh1_pm.C_chr_60028;score=429
scaffold518|size111136	protein2genome	match_part	66842	67239	429	-	.	ID=scaffold518|size111136:hsp:108273:3.12.0.0;Parent=scaffold518|size111136:hit:54259:3.12.0.0;Target=jgi|Phatr2|50872|estExt_fgenesh1_pm.C_chr_60028 1 134 +;Gap=M398
scaffold518|size111136	protein2genome	protein_match	66842	67239	429	-	.	ID=scaffold518|size111136:hit:54260:3.12.0.0;Name=jgi|Fracy1|180255|e_gw1.2.1154.1;score=429
scaffold518|size111136	protein2genome	match_part	66842	67239	429	-	.	ID=scaffold518|size111136:hsp:108274:3.12.0.0;Parent=scaffold518|size111136:hit:54260:3.12.0.0;Target=jgi|Fracy1|180255|e_gw1.2.1154.1 1 134 +;Gap=M398
scaffold518|size111136	protein2genome	protein_match	66842	67285	375	-	.	ID=scaffold518|size111136:hit:54261:3.12.0.0;Name=jgi|Thaoce1|79894|rna17584;score=375
scaffold518|size111136	protein2genome	match_part	66842	67285	375	-	.	ID=scaffold518|size111136:hsp:108275:3.12.0.0;Parent=scaffold518|size111136:hit:54261:3.12.0.0;Target=jgi|Thaoce1|79894|rna17584 17 165 +;Gap=M444
scaffold518|size111136	protein2genome	protein_match	66842	67242	429	-	.	ID=scaffold518|size111136:hit:54262:3.12.0.0;Name=jgi|Thaoce1|99046|rna23343;score=429
scaffold518|size111136	protein2genome	match_part	66842	67242	429	-	.	ID=scaffold518|size111136:hsp:108276:3.12.0.0;Parent=scaffold518|size111136:hit:54262:3.12.0.0;Target=jgi|Thaoce1|99046|rna23343 73 207 +;Gap=M401
scaffold518|size111136	protein2genome	protein_match	66842	67239	429	-	.	ID=scaffold518|size111136:hit:54263:3.12.0.0;Name=jgi|Thaps3|36811|e_gw1.12.208.1;score=429
scaffold518|size111136	protein2genome	match_part	66842	67239	429	-	.	ID=scaffold518|size111136:hsp:108277:3.12.0.0;Parent=scaffold518|size111136:hit:54263:3.12.0.0;Target=jgi|Thaps3|36811|e_gw1.12.208.1 1 134 +;Gap=M398
scaffold518|size111136	protein2genome	protein_match	66842	67239	429	-	.	ID=scaffold518|size111136:hit:54264:3.12.0.0;Name=jgi|Thaps3|3183|fgenesh1_pg.C_chr_3000117;score=429
scaffold518|size111136	protein2genome	match_part	66842	67239	429	-	.	ID=scaffold518|size111136:hsp:108278:3.12.0.0;Parent=scaffold518|size111136:hit:54264:3.12.0.0;Target=jgi|Thaps3|3183|fgenesh1_pg.C_chr_3000117 1 134 +;Gap=M398
scaffold518|size111136	protein2genome	protein_match	66842	67239	429	-	.	ID=scaffold518|size111136:hit:54265:3.12.0.0;Name=jgi|Fracy1|191802|e_gw1.13.282.1;score=429
scaffold518|size111136	protein2genome	match_part	66842	67239	429	-	.	ID=scaffold518|size111136:hsp:108279:3.12.0.0;Parent=scaffold518|size111136:hit:54265:3.12.0.0;Target=jgi|Fracy1|191802|e_gw1.13.282.1 1 134 +;Gap=M398
scaffold518|size111136	protein2genome	protein_match	66842	67239	429	-	.	ID=scaffold518|size111136:hit:54266:3.12.0.0;Name=jgi|Fracy1|179014|e_gw1.1.2140.1;score=429
scaffold518|size111136	protein2genome	match_part	66842	67239	429	-	.	ID=scaffold518|size111136:hsp:108280:3.12.0.0;Parent=scaffold518|size111136:hit:54266:3.12.0.0;Target=jgi|Fracy1|179014|e_gw1.1.2140.1 1 134 +;Gap=M398
scaffold518|size111136	protein2genome	protein_match	66842	67239	434	-	.	ID=scaffold518|size111136:hit:54267:3.12.0.0;Name=jgi|Fracy1|220288|fgenesh2_kg.21_%2523_12_%2523_379_1_CCUX_EXTA;score=434
scaffold518|size111136	protein2genome	match_part	66842	67239	434	-	.	ID=scaffold518|size111136:hsp:108281:3.12.0.0;Parent=scaffold518|size111136:hit:54267:3.12.0.0;Target=jgi|Fracy1|220288|fgenesh2_kg.21_%252523_12_%252523_379_1_CCUX_EXTA 1 134 +;Gap=M398
scaffold518|size111136	protein2genome	protein_match	66842	67239	429	-	.	ID=scaffold518|size111136:hit:54268:3.12.0.0;Name=jgi|Thaps3|586|fgenesh1_pm.C_chr_7000024;score=429
scaffold518|size111136	protein2genome	match_part	66842	67239	429	-	.	ID=scaffold518|size111136:hsp:108282:3.12.0.0;Parent=scaffold518|size111136:hit:54268:3.12.0.0;Target=jgi|Thaps3|586|fgenesh1_pm.C_chr_7000024 1 134 +;Gap=M398
scaffold518|size111136	protein2genome	protein_match	66842	67239	429	-	.	ID=scaffold518|size111136:hit:54269:3.12.0.0;Name=jgi|Phatr2|11841|e_gw1.6.309.1;score=429
scaffold518|size111136	protein2genome	match_part	66842	67239	429	-	.	ID=scaffold518|size111136:hsp:108283:3.12.0.0;Parent=scaffold518|size111136:hit:54269:3.12.0.0;Target=jgi|Phatr2|11841|e_gw1.6.309.1 1 134 +;Gap=M398
scaffold518|size111136	protein2genome	protein_match	66842	67239	429	-	.	ID=scaffold518|size111136:hit:54270:3.12.0.0;Name=jgi|Fracy1|179229|e_gw1.1.2189.1;score=429
scaffold518|size111136	protein2genome	match_part	66842	67239	429	-	.	ID=scaffold518|size111136:hsp:108284:3.12.0.0;Parent=scaffold518|size111136:hit:54270:3.12.0.0;Target=jgi|Fracy1|179229|e_gw1.1.2189.1 1 134 +;Gap=M398
scaffold518|size111136	protein2genome	protein_match	66833	67111	238	-	.	ID=scaffold518|size111136:hit:54271:3.12.0.0;Name=jgi|Fracy1|169307|estExt_Genewise1.C_60300;score=238
scaffold518|size111136	protein2genome	match_part	66833	67111	238	-	.	ID=scaffold518|size111136:hsp:108285:3.12.0.0;Parent=scaffold518|size111136:hit:54271:3.12.0.0;Target=jgi|Fracy1|169307|estExt_Genewise1.C_60300 3 97 +;Gap=M279
scaffold518|size111136	protein2genome	protein_match	66842	67111	252	-	.	ID=scaffold518|size111136:hit:54272:3.12.0.0;Name=jgi|Thaoce1|94838|rna30297;score=252
scaffold518|size111136	protein2genome	match_part	66842	67111	252	-	.	ID=scaffold518|size111136:hsp:108286:3.12.0.0;Parent=scaffold518|size111136:hit:54272:3.12.0.0;Target=jgi|Thaoce1|94838|rna30297 71 163 +;Gap=M270
scaffold518|size111136	protein2genome	protein_match	66833	67111	244	-	.	ID=scaffold518|size111136:hit:54273:3.12.0.0;Name=jgi|Phatr2|16843|e_gw1.29.103.1;score=244
scaffold518|size111136	protein2genome	match_part	66833	67111	244	-	.	ID=scaffold518|size111136:hsp:108287:3.12.0.0;Parent=scaffold518|size111136:hit:54273:3.12.0.0;Target=jgi|Phatr2|16843|e_gw1.29.103.1 10 104 +;Gap=M279
scaffold518|size111136	protein2genome	protein_match	66833	67111	216	-	.	ID=scaffold518|size111136:hit:54274:3.12.0.0;Name=jgi|Thaps3|2084|fgenesh1_pg.C_chr_2000039;score=216
scaffold518|size111136	protein2genome	match_part	66833	67111	216	-	.	ID=scaffold518|size111136:hsp:108288:3.12.0.0;Parent=scaffold518|size111136:hit:54274:3.12.0.0;Target=jgi|Thaps3|2084|fgenesh1_pg.C_chr_2000039 3 97 +;Gap=M279
scaffold518|size111136	protein2genome	protein_match	66842	67239	434	-	.	ID=scaffold518|size111136:hit:54275:3.12.0.0;Name=jgi|Fracy1|212317|estExt_Genewise1Plus.C_230534;score=434
scaffold518|size111136	protein2genome	match_part	66842	67239	434	-	.	ID=scaffold518|size111136:hsp:108289:3.12.0.0;Parent=scaffold518|size111136:hit:54275:3.12.0.0;Target=jgi|Fracy1|212317|estExt_Genewise1Plus.C_230534 1 134 +;Gap=M398
scaffold518|size111136	protein2genome	protein_match	66842	67239	429	-	.	ID=scaffold518|size111136:hit:54276:3.12.0.0;Name=jgi|Thaps3|35404|e_gw1.7.488.1;score=429
scaffold518|size111136	protein2genome	match_part	66842	67239	429	-	.	ID=scaffold518|size111136:hsp:108290:3.12.0.0;Parent=scaffold518|size111136:hit:54276:3.12.0.0;Target=jgi|Thaps3|35404|e_gw1.7.488.1 1 134 +;Gap=M398
scaffold518|size111136	protein2genome	protein_match	66842	67239	429	-	.	ID=scaffold518|size111136:hit:54277:3.12.0.0;Name=jgi|Thaoce1|100981|rna15609;score=429
scaffold518|size111136	protein2genome	match_part	66842	67239	429	-	.	ID=scaffold518|size111136:hsp:108291:3.12.0.0;Parent=scaffold518|size111136:hit:54277:3.12.0.0;Target=jgi|Thaoce1|100981|rna15609 1 134 +;Gap=M398
scaffold518|size111136	protein2genome	protein_match	66842	67111	253	-	.	ID=scaffold518|size111136:hit:54278:3.12.0.0;Name=jgi|Thaoce1|76619|rna25610;score=253
scaffold518|size111136	protein2genome	match_part	66842	67111	253	-	.	ID=scaffold518|size111136:hsp:108292:3.12.0.0;Parent=scaffold518|size111136:hit:54278:3.12.0.0;Target=jgi|Thaoce1|76619|rna25610 41 133 +;Gap=M270
scaffold518|size111136	protein2genome	protein_match	66833	67111	238	-	.	ID=scaffold518|size111136:hit:54279:3.12.0.0;Name=jgi|Fracy1|174718|estExt_Genewise1.C_390001;score=238
scaffold518|size111136	protein2genome	match_part	66833	67111	238	-	.	ID=scaffold518|size111136:hsp:108293:3.12.0.0;Parent=scaffold518|size111136:hit:54279:3.12.0.0;Target=jgi|Fracy1|174718|estExt_Genewise1.C_390001 3 97 +;Gap=M279
scaffold518|size111136	protein2genome	protein_match	66842	67239	429	-	.	ID=scaffold518|size111136:hit:54280:3.12.0.0;Name=jgi|Phatr2|50695|estExt_fgenesh1_pm.C_chr_10060;score=429
scaffold518|size111136	protein2genome	match_part	66842	67239	429	-	.	ID=scaffold518|size111136:hsp:108294:3.12.0.0;Parent=scaffold518|size111136:hit:54280:3.12.0.0;Target=jgi|Phatr2|50695|estExt_fgenesh1_pm.C_chr_10060 1 134 +;Gap=M398
scaffold518|size111136	protein2genome	protein_match	66842	67239	429	-	.	ID=scaffold518|size111136:hit:54281:3.12.0.0;Name=jgi|Fracy1|203578|e_gw1.93.88.1;score=429
scaffold518|size111136	protein2genome	match_part	66842	67239	429	-	.	ID=scaffold518|size111136:hsp:108295:3.12.0.0;Parent=scaffold518|size111136:hit:54281:3.12.0.0;Target=jgi|Fracy1|203578|e_gw1.93.88.1 1 134 +;Gap=M398
scaffold518|size111136	protein2genome	protein_match	66842	67036	181	-	.	ID=scaffold518|size111136:hit:54282:3.12.0.0;Name=jgi|Thaoce1|76530|rna8344;score=181
scaffold518|size111136	protein2genome	match_part	66842	67036	181	-	.	ID=scaffold518|size111136:hsp:108296:3.12.0.0;Parent=scaffold518|size111136:hit:54282:3.12.0.0;Target=jgi|Thaoce1|76530|rna8344 57 122 +;Gap=M195
scaffold518|size111136	protein2genome	protein_match	66842	67239	429	-	.	ID=scaffold518|size111136:hit:54283:3.12.0.0;Name=jgi|Thaps3|37432|e_gw1.14.268.1;score=429
scaffold518|size111136	protein2genome	match_part	66842	67239	429	-	.	ID=scaffold518|size111136:hsp:108297:3.12.0.0;Parent=scaffold518|size111136:hit:54283:3.12.0.0;Target=jgi|Thaps3|37432|e_gw1.14.268.1 1 134 +;Gap=M398
scaffold518|size111136	protein2genome	protein_match	66842	67111	273	-	.	ID=scaffold518|size111136:hit:54284:3.12.0.0;Name=jgi|Thaoce1|76561|rna20632;score=273
scaffold518|size111136	protein2genome	match_part	66842	67111	273	-	.	ID=scaffold518|size111136:hsp:108298:3.12.0.0;Parent=scaffold518|size111136:hit:54284:3.12.0.0;Target=jgi|Thaoce1|76561|rna20632 56 146 +;Gap=M270
scaffold518|size111136	protein2genome	protein_match	66842	67239	431	-	.	ID=scaffold518|size111136:hit:54285:3.12.0.0;Name=jgi|Phatr2|21239|estExt_gwp_gw1.C_chr_120035;score=431
scaffold518|size111136	protein2genome	match_part	66842	67239	431	-	.	ID=scaffold518|size111136:hsp:108299:3.12.0.0;Parent=scaffold518|size111136:hit:54285:3.12.0.0;Target=jgi|Phatr2|21239|estExt_gwp_gw1.C_chr_120035 1 134 +;Gap=M398
scaffold518|size111136	protein2genome	protein_match	66842	67239	429	-	.	ID=scaffold518|size111136:hit:54286:3.12.0.0;Name=jgi|Fracy1|203603|e_gw1.93.48.1;score=429
scaffold518|size111136	protein2genome	match_part	66842	67239	429	-	.	ID=scaffold518|size111136:hsp:108300:3.12.0.0;Parent=scaffold518|size111136:hit:54286:3.12.0.0;Target=jgi|Fracy1|203603|e_gw1.93.48.1 1 134 +;Gap=M398
scaffold518|size111136	protein2genome	protein_match	66842	67179	348	-	.	ID=scaffold518|size111136:hit:54287:3.12.0.0;Name=jgi|Thaoce1|84232|rna29988;score=348
scaffold518|size111136	protein2genome	match_part	66842	67179	348	-	.	ID=scaffold518|size111136:hsp:108301:3.12.0.0;Parent=scaffold518|size111136:hit:54287:3.12.0.0;Target=jgi|Thaoce1|84232|rna29988 57 170 +;Gap=M338
scaffold518|size111136	protein2genome	protein_match	77547	78308	390	-	.	ID=scaffold518|size111136:hit:54288:3.12.0.0;Name=jgi|Fracy1|140214|gw1.16.58.1;score=390
scaffold518|size111136	protein2genome	match_part	78167	78308	390	-	.	ID=scaffold518|size111136:hsp:108302:3.12.0.0;Parent=scaffold518|size111136:hit:54288:3.12.0.0;Target=jgi|Fracy1|140214|gw1.16.58.1 1 47 +;Gap=M142
scaffold518|size111136	protein2genome	match_part	77864	78124	390	-	.	ID=scaffold518|size111136:hsp:108303:3.12.0.0;Parent=scaffold518|size111136:hit:54288:3.12.0.0;Target=jgi|Fracy1|140214|gw1.16.58.1 48 137 +;Gap=M261
scaffold518|size111136	protein2genome	match_part	77547	77809	390	-	.	ID=scaffold518|size111136:hsp:108304:3.12.0.0;Parent=scaffold518|size111136:hit:54288:3.12.0.0;Target=jgi|Fracy1|140214|gw1.16.58.1 138 229 +;Gap=M263
scaffold518|size111136	protein2genome	protein_match	77232	78713	892	-	.	ID=scaffold518|size111136:hit:54289:3.12.0.0;Name=jgi|Thaoce1|90148|rna27887;score=892
scaffold518|size111136	protein2genome	match_part	78554	78713	892	-	.	ID=scaffold518|size111136:hsp:108305:3.12.0.0;Parent=scaffold518|size111136:hit:54289:3.12.0.0;Target=jgi|Thaoce1|90148|rna27887 2 54 +;Gap=M160
scaffold518|size111136	protein2genome	match_part	78170	78508	892	-	.	ID=scaffold518|size111136:hsp:108306:3.12.0.0;Parent=scaffold518|size111136:hit:54289:3.12.0.0;Target=jgi|Thaoce1|90148|rna27887 55 169 +;Gap=M339
scaffold518|size111136	protein2genome	match_part	78003	78136	892	-	.	ID=scaffold518|size111136:hsp:108307:3.12.0.0;Parent=scaffold518|size111136:hit:54289:3.12.0.0;Target=jgi|Thaoce1|90148|rna27887 170 214 +;Gap=M134
scaffold518|size111136	protein2genome	match_part	77690	77903	892	-	.	ID=scaffold518|size111136:hsp:108308:3.12.0.0;Parent=scaffold518|size111136:hit:54289:3.12.0.0;Target=jgi|Thaoce1|90148|rna27887 215 284 +;Gap=M214
scaffold518|size111136	protein2genome	match_part	77232	77659	892	-	.	ID=scaffold518|size111136:hsp:108309:3.12.0.0;Parent=scaffold518|size111136:hit:54289:3.12.0.0;Target=jgi|Thaoce1|90148|rna27887 285 424 +;Gap=M428
scaffold518|size111136	protein2genome	protein_match	77223	78377	861	-	.	ID=scaffold518|size111136:hit:54290:3.12.0.0;Name=jgi|Thaps3|24369|estExt_fgenesh1_pg.C_chr_11a0210;score=861
scaffold518|size111136	protein2genome	match_part	78137	78377	861	-	.	ID=scaffold518|size111136:hsp:108310:3.12.0.0;Parent=scaffold518|size111136:hit:54290:3.12.0.0;Target=jgi|Thaps3|24369|estExt_fgenesh1_pg.C_chr_11a0210 112 191 +;Gap=M241
scaffold518|size111136	protein2genome	match_part	77882	78106	861	-	.	ID=scaffold518|size111136:hsp:108311:3.12.0.0;Parent=scaffold518|size111136:hit:54290:3.12.0.0;Target=jgi|Thaps3|24369|estExt_fgenesh1_pg.C_chr_11a0210 192 266 +;Gap=M225
scaffold518|size111136	protein2genome	match_part	77223	77833	861	-	.	ID=scaffold518|size111136:hsp:108312:3.12.0.0;Parent=scaffold518|size111136:hit:54290:3.12.0.0;Target=jgi|Thaps3|24369|estExt_fgenesh1_pg.C_chr_11a0210 267 471 +;Gap=M611
scaffold518|size111136	protein2genome	protein_match	77577	78698	521	-	.	ID=scaffold518|size111136:hit:54291:3.12.0.0;Name=jgi|Thaoce1|79179|rna21542;score=521
scaffold518|size111136	protein2genome	match_part	78543	78698	521	-	.	ID=scaffold518|size111136:hsp:108313:3.12.0.0;Parent=scaffold518|size111136:hit:54291:3.12.0.0;Target=jgi|Thaoce1|79179|rna21542 2 53 +;Gap=M156
scaffold518|size111136	protein2genome	match_part	78149	78503	521	-	.	ID=scaffold518|size111136:hsp:108314:3.12.0.0;Parent=scaffold518|size111136:hit:54291:3.12.0.0;Target=jgi|Thaoce1|79179|rna21542 54 170 +;Gap=M355
scaffold518|size111136	protein2genome	match_part	78025	78109	521	-	.	ID=scaffold518|size111136:hsp:108315:3.12.0.0;Parent=scaffold518|size111136:hit:54291:3.12.0.0;Target=jgi|Thaoce1|79179|rna21542 171 198 +;Gap=M85
scaffold518|size111136	protein2genome	match_part	77690	77919	521	-	.	ID=scaffold518|size111136:hsp:108316:3.12.0.0;Parent=scaffold518|size111136:hit:54291:3.12.0.0;Target=jgi|Thaoce1|79179|rna21542 199 277 +;Gap=M230
scaffold518|size111136	protein2genome	match_part	77577	77659	521	-	.	ID=scaffold518|size111136:hsp:108317:3.12.0.0;Parent=scaffold518|size111136:hit:54291:3.12.0.0;Target=jgi|Thaoce1|79179|rna21542 278 305 +;Gap=M83
scaffold518|size111136	protein2genome	protein_match	79317	80090	411	+	.	ID=scaffold518|size111136:hit:54292:3.12.0.0;Name=jgi|Thaps3|8827|fgenesh1_pg.C_chr_11a000213;score=411
scaffold518|size111136	protein2genome	match_part	79317	79447	411	+	.	ID=scaffold518|size111136:hsp:108318:3.12.0.0;Parent=scaffold518|size111136:hit:54292:3.12.0.0;Target=jgi|Thaps3|8827|fgenesh1_pg.C_chr_11a000213 1 43 +;Gap=M131
scaffold518|size111136	protein2genome	match_part	79865	80090	411	+	.	ID=scaffold518|size111136:hsp:108319:3.12.0.0;Parent=scaffold518|size111136:hit:54292:3.12.0.0;Target=jgi|Thaps3|8827|fgenesh1_pg.C_chr_11a000213 44 118 +;Gap=M226
scaffold518|size111136	protein2genome	protein_match	79350	80078	321	+	.	ID=scaffold518|size111136:hit:54293:3.12.0.0;Name=jgi|Thaoce1|90146|rna27885;score=321
scaffold518|size111136	protein2genome	match_part	79350	79447	321	+	.	ID=scaffold518|size111136:hsp:108320:3.12.0.0;Parent=scaffold518|size111136:hit:54293:3.12.0.0;Target=jgi|Thaoce1|90146|rna27885 48 79 +;Gap=M98
scaffold518|size111136	protein2genome	match_part	79865	80078	321	+	.	ID=scaffold518|size111136:hsp:108321:3.12.0.0;Parent=scaffold518|size111136:hit:54293:3.12.0.0;Target=jgi|Thaoce1|90146|rna27885 80 151 +;Gap=M214
scaffold518|size111136	protein2genome	protein_match	96057	98309	1102	-	.	ID=scaffold518|size111136:hit:54294:3.12.0.0;Name=jgi|Thaps3|264851|thaps1_ua_kg.chr_22000104;score=1102
scaffold518|size111136	protein2genome	match_part	96373	98309	1102	-	.	ID=scaffold518|size111136:hsp:108322:3.12.0.0;Parent=scaffold518|size111136:hit:54294:3.12.0.0;Target=jgi|Thaps3|264851|thaps1_ua_kg.chr_22000104 1 635 +;Gap=M1937
scaffold518|size111136	protein2genome	match_part	96057	96268	1102	-	.	ID=scaffold518|size111136:hsp:108323:3.12.0.0;Parent=scaffold518|size111136:hit:54294:3.12.0.0;Target=jgi|Thaps3|264851|thaps1_ua_kg.chr_22000104 636 706 +;Gap=M212
scaffold518|size111136	blastn	expressed_sequence_match	5128	6284	1157	-	.	ID=scaffold518|size111136:hit:54295:3.12.0.0;Name=TRINITY_DN16306_c0_g1_i1;score=1157
scaffold518|size111136	blastn	match_part	5128	6284	1157	-	.	ID=scaffold518|size111136:hsp:108324:3.12.0.0;Parent=scaffold518|size111136:hit:54295:3.12.0.0;Target=TRINITY_DN16306_c0_g1_i1 58 1214 +;Gap=M1157
scaffold518|size111136	blastn	expressed_sequence_match	5128	6284	1133	+	.	ID=scaffold518|size111136:hit:54296:3.12.0.0;Name=TRINITY_DN7302_c0_g1_i2;score=1133
scaffold518|size111136	blastn	match_part	5128	6284	1133	+	.	ID=scaffold518|size111136:hsp:108325:3.12.0.0;Parent=scaffold518|size111136:hit:54296:3.12.0.0;Target=TRINITY_DN7302_c0_g1_i2 84 1240 +;Gap=M1157
scaffold518|size111136	blastn	expressed_sequence_match	5128	6284	1067	-	.	ID=scaffold518|size111136:hit:54297:3.12.0.0;Name=TRINITY_DN16306_c0_g1_i2;score=1067
scaffold518|size111136	blastn	match_part	5128	6284	1067	-	.	ID=scaffold518|size111136:hsp:108326:3.12.0.0;Parent=scaffold518|size111136:hit:54297:3.12.0.0;Target=TRINITY_DN16306_c0_g1_i2 58 1214 +;Gap=M1157
scaffold518|size111136	blastn	expressed_sequence_match	7311	13553	739	+	.	ID=scaffold518|size111136:hit:54298:3.12.0.0;Name=TRINITY_DN7546_c0_g1_i5;score=739
scaffold518|size111136	blastn	match_part	7311	8049	739	+	.	ID=scaffold518|size111136:hsp:108327:3.12.0.0;Parent=scaffold518|size111136:hit:54298:3.12.0.0;Target=TRINITY_DN7546_c0_g1_i5 382 1120 +;Gap=M739
scaffold518|size111136	blastn	match_part	8155	8376	222	+	.	ID=scaffold518|size111136:hsp:108328:3.12.0.0;Parent=scaffold518|size111136:hit:54298:3.12.0.0;Target=TRINITY_DN7546_c0_g1_i5 1121 1342 +;Gap=M222
scaffold518|size111136	blastn	match_part	8461	8716	246	+	.	ID=scaffold518|size111136:hsp:108329:3.12.0.0;Parent=scaffold518|size111136:hit:54298:3.12.0.0;Target=TRINITY_DN7546_c0_g1_i5 1341 1597 +;Gap=M256
scaffold518|size111136	blastn	match_part	8916	9274	359	+	.	ID=scaffold518|size111136:hsp:108330:3.12.0.0;Parent=scaffold518|size111136:hit:54298:3.12.0.0;Target=TRINITY_DN7546_c0_g1_i5 1618 1976 +;Gap=M359
scaffold518|size111136	blastn	match_part	9349	10062	704	+	.	ID=scaffold518|size111136:hsp:108331:3.12.0.0;Parent=scaffold518|size111136:hit:54298:3.12.0.0;Target=TRINITY_DN7546_c0_g1_i5 1976 2690 +;Gap=M714
scaffold518|size111136	blastn	match_part	10195	11023	819	+	.	ID=scaffold518|size111136:hsp:108332:3.12.0.0;Parent=scaffold518|size111136:hit:54298:3.12.0.0;Target=TRINITY_DN7546_c0_g1_i5 2689 3518 +;Gap=M829
scaffold518|size111136	blastn	match_part	11108	13144	1981	+	.	ID=scaffold518|size111136:hsp:108333:3.12.0.0;Parent=scaffold518|size111136:hit:54298:3.12.0.0;Target=TRINITY_DN7546_c0_g1_i5 3518 5559 +;Gap=M2037
scaffold518|size111136	blastn	match_part	13250	13553	294	+	.	ID=scaffold518|size111136:hsp:108334:3.12.0.0;Parent=scaffold518|size111136:hit:54298:3.12.0.0;Target=TRINITY_DN7546_c0_g1_i5 5560 5864 +;Gap=M304
scaffold518|size111136	blastn	expressed_sequence_match	10143	11023	871	+	.	ID=scaffold518|size111136:hit:54299:3.12.0.0;Name=TRINITY_DN17715_c1_g1_i5;score=871
scaffold518|size111136	blastn	match_part	10143	11023	871	+	.	ID=scaffold518|size111136:hsp:108335:3.12.0.0;Parent=scaffold518|size111136:hit:54299:3.12.0.0;Target=TRINITY_DN17715_c1_g1_i5 21 902 +;Gap=M881
scaffold518|size111136	blastn	expressed_sequence_match	7311	13553	739	+	.	ID=scaffold518|size111136:hit:54300:3.12.0.0;Name=TRINITY_DN7546_c0_g1_i6;score=739
scaffold518|size111136	blastn	match_part	7311	8049	739	+	.	ID=scaffold518|size111136:hsp:108336:3.12.0.0;Parent=scaffold518|size111136:hit:54300:3.12.0.0;Target=TRINITY_DN7546_c0_g1_i6 382 1120 +;Gap=M739
scaffold518|size111136	blastn	match_part	8155	8376	222	+	.	ID=scaffold518|size111136:hsp:108337:3.12.0.0;Parent=scaffold518|size111136:hit:54300:3.12.0.0;Target=TRINITY_DN7546_c0_g1_i6 1121 1342 +;Gap=M222
scaffold518|size111136	blastn	match_part	8461	8716	246	+	.	ID=scaffold518|size111136:hsp:108338:3.12.0.0;Parent=scaffold518|size111136:hit:54300:3.12.0.0;Target=TRINITY_DN7546_c0_g1_i6 1341 1597 +;Gap=M256
scaffold518|size111136	blastn	match_part	8916	9274	359	+	.	ID=scaffold518|size111136:hsp:108339:3.12.0.0;Parent=scaffold518|size111136:hit:54300:3.12.0.0;Target=TRINITY_DN7546_c0_g1_i6 1618 1976 +;Gap=M359
scaffold518|size111136	blastn	match_part	9349	10062	704	+	.	ID=scaffold518|size111136:hsp:108340:3.12.0.0;Parent=scaffold518|size111136:hit:54300:3.12.0.0;Target=TRINITY_DN7546_c0_g1_i6 1976 2690 +;Gap=M714
scaffold518|size111136	blastn	match_part	10195	11023	819	+	.	ID=scaffold518|size111136:hsp:108341:3.12.0.0;Parent=scaffold518|size111136:hit:54300:3.12.0.0;Target=TRINITY_DN7546_c0_g1_i6 2689 3518 +;Gap=M829
scaffold518|size111136	blastn	match_part	11210	12876	1611	+	.	ID=scaffold518|size111136:hsp:108342:3.12.0.0;Parent=scaffold518|size111136:hit:54300:3.12.0.0;Target=TRINITY_DN7546_c0_g1_i6 3542 5213 +;Gap=M1667
scaffold518|size111136	blastn	match_part	13059	13144	86	+	.	ID=scaffold518|size111136:hsp:108343:3.12.0.0;Parent=scaffold518|size111136:hit:54300:3.12.0.0;Target=TRINITY_DN7546_c0_g1_i6 5213 5298 +;Gap=M86
scaffold518|size111136	blastn	match_part	13250	13553	294	+	.	ID=scaffold518|size111136:hsp:108344:3.12.0.0;Parent=scaffold518|size111136:hit:54300:3.12.0.0;Target=TRINITY_DN7546_c0_g1_i6 5299 5603 +;Gap=M304
scaffold518|size111136	blastn	expressed_sequence_match	7191	13553	83	+	.	ID=scaffold518|size111136:hit:54301:3.12.0.0;Name=TRINITY_DN7546_c0_g1_i7;score=83
scaffold518|size111136	blastn	match_part	7191	7327	83	+	.	ID=scaffold518|size111136:hsp:108345:3.12.0.0;Parent=scaffold518|size111136:hit:54301:3.12.0.0;Target=TRINITY_DN7546_c0_g1_i7 1 137 +;Gap=M137
scaffold518|size111136	blastn	match_part	7324	8049	714	+	.	ID=scaffold518|size111136:hsp:108346:3.12.0.0;Parent=scaffold518|size111136:hit:54301:3.12.0.0;Target=TRINITY_DN7546_c0_g1_i7 125 850 +;Gap=M726
scaffold518|size111136	blastn	match_part	8155	8376	222	+	.	ID=scaffold518|size111136:hsp:108347:3.12.0.0;Parent=scaffold518|size111136:hit:54301:3.12.0.0;Target=TRINITY_DN7546_c0_g1_i7 851 1072 +;Gap=M222
scaffold518|size111136	blastn	match_part	8461	8716	246	+	.	ID=scaffold518|size111136:hsp:108348:3.12.0.0;Parent=scaffold518|size111136:hit:54301:3.12.0.0;Target=TRINITY_DN7546_c0_g1_i7 1071 1327 +;Gap=M256
scaffold518|size111136	blastn	match_part	8916	9274	359	+	.	ID=scaffold518|size111136:hsp:108349:3.12.0.0;Parent=scaffold518|size111136:hit:54301:3.12.0.0;Target=TRINITY_DN7546_c0_g1_i7 1348 1706 +;Gap=M359
scaffold518|size111136	blastn	match_part	9349	10062	704	+	.	ID=scaffold518|size111136:hsp:108350:3.12.0.0;Parent=scaffold518|size111136:hit:54301:3.12.0.0;Target=TRINITY_DN7546_c0_g1_i7 1706 2420 +;Gap=M714
scaffold518|size111136	blastn	match_part	10195	11023	819	+	.	ID=scaffold518|size111136:hsp:108351:3.12.0.0;Parent=scaffold518|size111136:hit:54301:3.12.0.0;Target=TRINITY_DN7546_c0_g1_i7 2419 3248 +;Gap=M829
scaffold518|size111136	blastn	match_part	11108	12993	1830	+	.	ID=scaffold518|size111136:hsp:108352:3.12.0.0;Parent=scaffold518|size111136:hit:54301:3.12.0.0;Target=TRINITY_DN7546_c0_g1_i7 3248 5138 +;Gap=M1886
scaffold518|size111136	blastn	match_part	13059	13144	86	+	.	ID=scaffold518|size111136:hsp:108353:3.12.0.0;Parent=scaffold518|size111136:hit:54301:3.12.0.0;Target=TRINITY_DN7546_c0_g1_i7 5138 5223 +;Gap=M86
scaffold518|size111136	blastn	match_part	13250	13553	294	+	.	ID=scaffold518|size111136:hsp:108354:3.12.0.0;Parent=scaffold518|size111136:hit:54301:3.12.0.0;Target=TRINITY_DN7546_c0_g1_i7 5224 5528 +;Gap=M304
scaffold518|size111136	blastn	expressed_sequence_match	13204	13553	340	-	.	ID=scaffold518|size111136:hit:54302:3.12.0.0;Name=TRINITY_DN11329_c0_g1_i1;score=340
scaffold518|size111136	blastn	match_part	13204	13553	340	-	.	ID=scaffold518|size111136:hsp:108355:3.12.0.0;Parent=scaffold518|size111136:hit:54302:3.12.0.0;Target=TRINITY_DN11329_c0_g1_i1 22 372 +;Gap=M350
scaffold518|size111136	blastn	expressed_sequence_match	7191	13553	83	+	.	ID=scaffold518|size111136:hit:54303:3.12.0.0;Name=TRINITY_DN7546_c0_g1_i8;score=83
scaffold518|size111136	blastn	match_part	7191	7327	83	+	.	ID=scaffold518|size111136:hsp:108356:3.12.0.0;Parent=scaffold518|size111136:hit:54303:3.12.0.0;Target=TRINITY_DN7546_c0_g1_i8 1 137 +;Gap=M137
scaffold518|size111136	blastn	match_part	7324	8049	714	+	.	ID=scaffold518|size111136:hsp:108357:3.12.0.0;Parent=scaffold518|size111136:hit:54303:3.12.0.0;Target=TRINITY_DN7546_c0_g1_i8 125 850 +;Gap=M726
scaffold518|size111136	blastn	match_part	8155	8376	222	+	.	ID=scaffold518|size111136:hsp:108358:3.12.0.0;Parent=scaffold518|size111136:hit:54303:3.12.0.0;Target=TRINITY_DN7546_c0_g1_i8 851 1072 +;Gap=M222
scaffold518|size111136	blastn	match_part	8461	8716	246	+	.	ID=scaffold518|size111136:hsp:108359:3.12.0.0;Parent=scaffold518|size111136:hit:54303:3.12.0.0;Target=TRINITY_DN7546_c0_g1_i8 1071 1327 +;Gap=M256
scaffold518|size111136	blastn	match_part	8916	9274	359	+	.	ID=scaffold518|size111136:hsp:108360:3.12.0.0;Parent=scaffold518|size111136:hit:54303:3.12.0.0;Target=TRINITY_DN7546_c0_g1_i8 1348 1706 +;Gap=M359
scaffold518|size111136	blastn	match_part	9349	10062	704	+	.	ID=scaffold518|size111136:hsp:108361:3.12.0.0;Parent=scaffold518|size111136:hit:54303:3.12.0.0;Target=TRINITY_DN7546_c0_g1_i8 1706 2420 +;Gap=M714
scaffold518|size111136	blastn	match_part	10195	11023	819	+	.	ID=scaffold518|size111136:hsp:108362:3.12.0.0;Parent=scaffold518|size111136:hit:54303:3.12.0.0;Target=TRINITY_DN7546_c0_g1_i8 2419 3248 +;Gap=M829
scaffold518|size111136	blastn	match_part	11210	12993	1728	+	.	ID=scaffold518|size111136:hsp:108363:3.12.0.0;Parent=scaffold518|size111136:hit:54303:3.12.0.0;Target=TRINITY_DN7546_c0_g1_i8 3272 5060 +;Gap=M1784
scaffold518|size111136	blastn	match_part	13059	13144	86	+	.	ID=scaffold518|size111136:hsp:108364:3.12.0.0;Parent=scaffold518|size111136:hit:54303:3.12.0.0;Target=TRINITY_DN7546_c0_g1_i8 5060 5145 +;Gap=M86
scaffold518|size111136	blastn	match_part	13250	13553	294	+	.	ID=scaffold518|size111136:hsp:108365:3.12.0.0;Parent=scaffold518|size111136:hit:54303:3.12.0.0;Target=TRINITY_DN7546_c0_g1_i8 5146 5450 +;Gap=M304
scaffold518|size111136	blastn	expressed_sequence_match	7311	13553	739	+	.	ID=scaffold518|size111136:hit:54304:3.12.0.0;Name=TRINITY_DN7546_c0_g1_i9;score=739
scaffold518|size111136	blastn	match_part	7311	8049	739	+	.	ID=scaffold518|size111136:hsp:108366:3.12.0.0;Parent=scaffold518|size111136:hit:54304:3.12.0.0;Target=TRINITY_DN7546_c0_g1_i9 382 1120 +;Gap=M739
scaffold518|size111136	blastn	match_part	8155	8376	222	+	.	ID=scaffold518|size111136:hsp:108367:3.12.0.0;Parent=scaffold518|size111136:hit:54304:3.12.0.0;Target=TRINITY_DN7546_c0_g1_i9 1121 1342 +;Gap=M222
scaffold518|size111136	blastn	match_part	8461	8716	246	+	.	ID=scaffold518|size111136:hsp:108368:3.12.0.0;Parent=scaffold518|size111136:hit:54304:3.12.0.0;Target=TRINITY_DN7546_c0_g1_i9 1341 1597 +;Gap=M256
scaffold518|size111136	blastn	match_part	8916	9274	359	+	.	ID=scaffold518|size111136:hsp:108369:3.12.0.0;Parent=scaffold518|size111136:hit:54304:3.12.0.0;Target=TRINITY_DN7546_c0_g1_i9 1618 1976 +;Gap=M359
scaffold518|size111136	blastn	match_part	9349	10062	704	+	.	ID=scaffold518|size111136:hsp:108370:3.12.0.0;Parent=scaffold518|size111136:hit:54304:3.12.0.0;Target=TRINITY_DN7546_c0_g1_i9 1976 2690 +;Gap=M714
scaffold518|size111136	blastn	match_part	10195	11023	819	+	.	ID=scaffold518|size111136:hsp:108371:3.12.0.0;Parent=scaffold518|size111136:hit:54304:3.12.0.0;Target=TRINITY_DN7546_c0_g1_i9 2689 3518 +;Gap=M829
scaffold518|size111136	blastn	match_part	11210	12993	1728	+	.	ID=scaffold518|size111136:hsp:108372:3.12.0.0;Parent=scaffold518|size111136:hit:54304:3.12.0.0;Target=TRINITY_DN7546_c0_g1_i9 3542 5330 +;Gap=M1784
scaffold518|size111136	blastn	match_part	13059	13144	86	+	.	ID=scaffold518|size111136:hsp:108373:3.12.0.0;Parent=scaffold518|size111136:hit:54304:3.12.0.0;Target=TRINITY_DN7546_c0_g1_i9 5330 5415 +;Gap=M86
scaffold518|size111136	blastn	match_part	13250	13553	294	+	.	ID=scaffold518|size111136:hsp:108374:3.12.0.0;Parent=scaffold518|size111136:hit:54304:3.12.0.0;Target=TRINITY_DN7546_c0_g1_i9 5416 5720 +;Gap=M304
scaffold518|size111136	blastn	expressed_sequence_match	7311	13553	739	+	.	ID=scaffold518|size111136:hit:54305:3.12.0.0;Name=TRINITY_DN7546_c0_g1_i10;score=739
scaffold518|size111136	blastn	match_part	7311	8049	739	+	.	ID=scaffold518|size111136:hsp:108375:3.12.0.0;Parent=scaffold518|size111136:hit:54305:3.12.0.0;Target=TRINITY_DN7546_c0_g1_i10 382 1120 +;Gap=M739
scaffold518|size111136	blastn	match_part	8155	8376	222	+	.	ID=scaffold518|size111136:hsp:108376:3.12.0.0;Parent=scaffold518|size111136:hit:54305:3.12.0.0;Target=TRINITY_DN7546_c0_g1_i10 1121 1342 +;Gap=M222
scaffold518|size111136	blastn	match_part	8461	8716	246	+	.	ID=scaffold518|size111136:hsp:108377:3.12.0.0;Parent=scaffold518|size111136:hit:54305:3.12.0.0;Target=TRINITY_DN7546_c0_g1_i10 1341 1597 +;Gap=M256
scaffold518|size111136	blastn	match_part	8916	9274	359	+	.	ID=scaffold518|size111136:hsp:108378:3.12.0.0;Parent=scaffold518|size111136:hit:54305:3.12.0.0;Target=TRINITY_DN7546_c0_g1_i10 1618 1976 +;Gap=M359
scaffold518|size111136	blastn	match_part	9349	10062	704	+	.	ID=scaffold518|size111136:hsp:108379:3.12.0.0;Parent=scaffold518|size111136:hit:54305:3.12.0.0;Target=TRINITY_DN7546_c0_g1_i10 1976 2690 +;Gap=M714
scaffold518|size111136	blastn	match_part	10195	11023	819	+	.	ID=scaffold518|size111136:hsp:108380:3.12.0.0;Parent=scaffold518|size111136:hit:54305:3.12.0.0;Target=TRINITY_DN7546_c0_g1_i10 2689 3518 +;Gap=M829
scaffold518|size111136	blastn	match_part	11210	13144	1879	+	.	ID=scaffold518|size111136:hsp:108381:3.12.0.0;Parent=scaffold518|size111136:hit:54305:3.12.0.0;Target=TRINITY_DN7546_c0_g1_i10 3542 5481 +;Gap=M1935
scaffold518|size111136	blastn	match_part	13250	13553	294	+	.	ID=scaffold518|size111136:hsp:108382:3.12.0.0;Parent=scaffold518|size111136:hit:54305:3.12.0.0;Target=TRINITY_DN7546_c0_g1_i10 5482 5786 +;Gap=M304
scaffold518|size111136	blastn	expressed_sequence_match	7191	13553	83	+	.	ID=scaffold518|size111136:hit:54306:3.12.0.0;Name=TRINITY_DN7546_c0_g1_i11;score=83
scaffold518|size111136	blastn	match_part	7191	7327	83	+	.	ID=scaffold518|size111136:hsp:108383:3.12.0.0;Parent=scaffold518|size111136:hit:54306:3.12.0.0;Target=TRINITY_DN7546_c0_g1_i11 1 137 +;Gap=M137
scaffold518|size111136	blastn	match_part	7324	8049	714	+	.	ID=scaffold518|size111136:hsp:108384:3.12.0.0;Parent=scaffold518|size111136:hit:54306:3.12.0.0;Target=TRINITY_DN7546_c0_g1_i11 125 850 +;Gap=M726
scaffold518|size111136	blastn	match_part	8155	8376	222	+	.	ID=scaffold518|size111136:hsp:108385:3.12.0.0;Parent=scaffold518|size111136:hit:54306:3.12.0.0;Target=TRINITY_DN7546_c0_g1_i11 851 1072 +;Gap=M222
scaffold518|size111136	blastn	match_part	8461	8716	246	+	.	ID=scaffold518|size111136:hsp:108386:3.12.0.0;Parent=scaffold518|size111136:hit:54306:3.12.0.0;Target=TRINITY_DN7546_c0_g1_i11 1071 1327 +;Gap=M256
scaffold518|size111136	blastn	match_part	8916	9274	359	+	.	ID=scaffold518|size111136:hsp:108387:3.12.0.0;Parent=scaffold518|size111136:hit:54306:3.12.0.0;Target=TRINITY_DN7546_c0_g1_i11 1348 1706 +;Gap=M359
scaffold518|size111136	blastn	match_part	9349	10062	704	+	.	ID=scaffold518|size111136:hsp:108388:3.12.0.0;Parent=scaffold518|size111136:hit:54306:3.12.0.0;Target=TRINITY_DN7546_c0_g1_i11 1706 2420 +;Gap=M714
scaffold518|size111136	blastn	match_part	10195	11023	819	+	.	ID=scaffold518|size111136:hsp:108389:3.12.0.0;Parent=scaffold518|size111136:hit:54306:3.12.0.0;Target=TRINITY_DN7546_c0_g1_i11 2419 3248 +;Gap=M829
scaffold518|size111136	blastn	match_part	11108	12876	1713	+	.	ID=scaffold518|size111136:hsp:108390:3.12.0.0;Parent=scaffold518|size111136:hit:54306:3.12.0.0;Target=TRINITY_DN7546_c0_g1_i11 3248 5021 +;Gap=M1769
scaffold518|size111136	blastn	match_part	13059	13144	86	+	.	ID=scaffold518|size111136:hsp:108391:3.12.0.0;Parent=scaffold518|size111136:hit:54306:3.12.0.0;Target=TRINITY_DN7546_c0_g1_i11 5021 5106 +;Gap=M86
scaffold518|size111136	blastn	match_part	13250	13553	294	+	.	ID=scaffold518|size111136:hsp:108392:3.12.0.0;Parent=scaffold518|size111136:hit:54306:3.12.0.0;Target=TRINITY_DN7546_c0_g1_i11 5107 5411 +;Gap=M304
scaffold518|size111136	blastn	expressed_sequence_match	6518	7042	490	+	.	ID=scaffold518|size111136:hit:54307:3.12.0.0;Name=TRINITY_DN17715_c1_g1_i1;score=490
scaffold518|size111136	blastn	match_part	6518	7042	490	+	.	ID=scaffold518|size111136:hsp:108393:3.12.0.0;Parent=scaffold518|size111136:hit:54307:3.12.0.0;Target=TRINITY_DN17715_c1_g1_i1 1 524 +;Gap=M525
scaffold518|size111136	blastn	expressed_sequence_match	7191	13553	83	+	.	ID=scaffold518|size111136:hit:54308:3.12.0.0;Name=TRINITY_DN7546_c0_g1_i12;score=83
scaffold518|size111136	blastn	match_part	7191	7327	83	+	.	ID=scaffold518|size111136:hsp:108394:3.12.0.0;Parent=scaffold518|size111136:hit:54308:3.12.0.0;Target=TRINITY_DN7546_c0_g1_i12 1 137 +;Gap=M137
scaffold518|size111136	blastn	match_part	7324	8049	714	+	.	ID=scaffold518|size111136:hsp:108395:3.12.0.0;Parent=scaffold518|size111136:hit:54308:3.12.0.0;Target=TRINITY_DN7546_c0_g1_i12 125 850 +;Gap=M726
scaffold518|size111136	blastn	match_part	8155	8376	222	+	.	ID=scaffold518|size111136:hsp:108396:3.12.0.0;Parent=scaffold518|size111136:hit:54308:3.12.0.0;Target=TRINITY_DN7546_c0_g1_i12 851 1072 +;Gap=M222
scaffold518|size111136	blastn	match_part	8461	8716	246	+	.	ID=scaffold518|size111136:hsp:108397:3.12.0.0;Parent=scaffold518|size111136:hit:54308:3.12.0.0;Target=TRINITY_DN7546_c0_g1_i12 1071 1327 +;Gap=M256
scaffold518|size111136	blastn	match_part	8916	9274	359	+	.	ID=scaffold518|size111136:hsp:108398:3.12.0.0;Parent=scaffold518|size111136:hit:54308:3.12.0.0;Target=TRINITY_DN7546_c0_g1_i12 1348 1706 +;Gap=M359
scaffold518|size111136	blastn	match_part	9349	10062	704	+	.	ID=scaffold518|size111136:hsp:108399:3.12.0.0;Parent=scaffold518|size111136:hit:54308:3.12.0.0;Target=TRINITY_DN7546_c0_g1_i12 1706 2420 +;Gap=M714
scaffold518|size111136	blastn	match_part	10195	11023	819	+	.	ID=scaffold518|size111136:hsp:108400:3.12.0.0;Parent=scaffold518|size111136:hit:54308:3.12.0.0;Target=TRINITY_DN7546_c0_g1_i12 2419 3248 +;Gap=M829
scaffold518|size111136	blastn	match_part	11210	13144	1879	+	.	ID=scaffold518|size111136:hsp:108401:3.12.0.0;Parent=scaffold518|size111136:hit:54308:3.12.0.0;Target=TRINITY_DN7546_c0_g1_i12 3272 5211 +;Gap=M1935
scaffold518|size111136	blastn	match_part	13250	13553	294	+	.	ID=scaffold518|size111136:hsp:108402:3.12.0.0;Parent=scaffold518|size111136:hit:54308:3.12.0.0;Target=TRINITY_DN7546_c0_g1_i12 5212 5516 +;Gap=M304
scaffold518|size111136	blastn	expressed_sequence_match	7191	13553	83	+	.	ID=scaffold518|size111136:hit:54309:3.12.0.0;Name=TRINITY_DN7546_c0_g1_i1;score=83
scaffold518|size111136	blastn	match_part	7191	7327	83	+	.	ID=scaffold518|size111136:hsp:108403:3.12.0.0;Parent=scaffold518|size111136:hit:54309:3.12.0.0;Target=TRINITY_DN7546_c0_g1_i1 1 137 +;Gap=M137
scaffold518|size111136	blastn	match_part	7324	8049	714	+	.	ID=scaffold518|size111136:hsp:108404:3.12.0.0;Parent=scaffold518|size111136:hit:54309:3.12.0.0;Target=TRINITY_DN7546_c0_g1_i1 125 850 +;Gap=M726
scaffold518|size111136	blastn	match_part	8155	8376	222	+	.	ID=scaffold518|size111136:hsp:108405:3.12.0.0;Parent=scaffold518|size111136:hit:54309:3.12.0.0;Target=TRINITY_DN7546_c0_g1_i1 851 1072 +;Gap=M222
scaffold518|size111136	blastn	match_part	8461	8716	246	+	.	ID=scaffold518|size111136:hsp:108406:3.12.0.0;Parent=scaffold518|size111136:hit:54309:3.12.0.0;Target=TRINITY_DN7546_c0_g1_i1 1071 1327 +;Gap=M256
scaffold518|size111136	blastn	match_part	8916	9274	359	+	.	ID=scaffold518|size111136:hsp:108407:3.12.0.0;Parent=scaffold518|size111136:hit:54309:3.12.0.0;Target=TRINITY_DN7546_c0_g1_i1 1348 1706 +;Gap=M359
scaffold518|size111136	blastn	match_part	9349	10062	704	+	.	ID=scaffold518|size111136:hsp:108408:3.12.0.0;Parent=scaffold518|size111136:hit:54309:3.12.0.0;Target=TRINITY_DN7546_c0_g1_i1 1706 2420 +;Gap=M714
scaffold518|size111136	blastn	match_part	10195	11023	819	+	.	ID=scaffold518|size111136:hsp:108409:3.12.0.0;Parent=scaffold518|size111136:hit:54309:3.12.0.0;Target=TRINITY_DN7546_c0_g1_i1 2419 3248 +;Gap=M829
scaffold518|size111136	blastn	match_part	11210	12876	1611	+	.	ID=scaffold518|size111136:hsp:108410:3.12.0.0;Parent=scaffold518|size111136:hit:54309:3.12.0.0;Target=TRINITY_DN7546_c0_g1_i1 3272 4943 +;Gap=M1667
scaffold518|size111136	blastn	match_part	13059	13144	86	+	.	ID=scaffold518|size111136:hsp:108411:3.12.0.0;Parent=scaffold518|size111136:hit:54309:3.12.0.0;Target=TRINITY_DN7546_c0_g1_i1 4943 5028 +;Gap=M86
scaffold518|size111136	blastn	match_part	13250	13553	294	+	.	ID=scaffold518|size111136:hsp:108412:3.12.0.0;Parent=scaffold518|size111136:hit:54309:3.12.0.0;Target=TRINITY_DN7546_c0_g1_i1 5029 5333 +;Gap=M304
scaffold518|size111136	blastn	expressed_sequence_match	6518	8460	1485	+	.	ID=scaffold518|size111136:hit:54310:3.12.0.0;Name=TRINITY_DN17715_c1_g1_i2;score=1485
scaffold518|size111136	blastn	match_part	6518	8049	1485	+	.	ID=scaffold518|size111136:hsp:108413:3.12.0.0;Parent=scaffold518|size111136:hit:54310:3.12.0.0;Target=TRINITY_DN17715_c1_g1_i2 1 1531 +;Gap=M1532
scaffold518|size111136	blastn	match_part	8155	8460	294	+	.	ID=scaffold518|size111136:hsp:108414:3.12.0.0;Parent=scaffold518|size111136:hit:54310:3.12.0.0;Target=TRINITY_DN17715_c1_g1_i2 1532 1837 +;Gap=M306
scaffold518|size111136	blastn	expressed_sequence_match	7311	13553	739	+	.	ID=scaffold518|size111136:hit:54311:3.12.0.0;Name=TRINITY_DN7546_c0_g1_i2;score=739
scaffold518|size111136	blastn	match_part	7311	8049	739	+	.	ID=scaffold518|size111136:hsp:108415:3.12.0.0;Parent=scaffold518|size111136:hit:54311:3.12.0.0;Target=TRINITY_DN7546_c0_g1_i2 382 1120 +;Gap=M739
scaffold518|size111136	blastn	match_part	8155	8376	222	+	.	ID=scaffold518|size111136:hsp:108416:3.12.0.0;Parent=scaffold518|size111136:hit:54311:3.12.0.0;Target=TRINITY_DN7546_c0_g1_i2 1121 1342 +;Gap=M222
scaffold518|size111136	blastn	match_part	8461	8716	246	+	.	ID=scaffold518|size111136:hsp:108417:3.12.0.0;Parent=scaffold518|size111136:hit:54311:3.12.0.0;Target=TRINITY_DN7546_c0_g1_i2 1341 1597 +;Gap=M256
scaffold518|size111136	blastn	match_part	8916	9274	359	+	.	ID=scaffold518|size111136:hsp:108418:3.12.0.0;Parent=scaffold518|size111136:hit:54311:3.12.0.0;Target=TRINITY_DN7546_c0_g1_i2 1618 1976 +;Gap=M359
scaffold518|size111136	blastn	match_part	9349	10062	704	+	.	ID=scaffold518|size111136:hsp:108419:3.12.0.0;Parent=scaffold518|size111136:hit:54311:3.12.0.0;Target=TRINITY_DN7546_c0_g1_i2 1976 2690 +;Gap=M714
scaffold518|size111136	blastn	match_part	10195	11023	819	+	.	ID=scaffold518|size111136:hsp:108420:3.12.0.0;Parent=scaffold518|size111136:hit:54311:3.12.0.0;Target=TRINITY_DN7546_c0_g1_i2 2689 3518 +;Gap=M829
scaffold518|size111136	blastn	match_part	11108	12993	1830	+	.	ID=scaffold518|size111136:hsp:108421:3.12.0.0;Parent=scaffold518|size111136:hit:54311:3.12.0.0;Target=TRINITY_DN7546_c0_g1_i2 3518 5408 +;Gap=M1886
scaffold518|size111136	blastn	match_part	13059	13144	86	+	.	ID=scaffold518|size111136:hsp:108422:3.12.0.0;Parent=scaffold518|size111136:hit:54311:3.12.0.0;Target=TRINITY_DN7546_c0_g1_i2 5408 5493 +;Gap=M86
scaffold518|size111136	blastn	match_part	13250	13553	294	+	.	ID=scaffold518|size111136:hsp:108423:3.12.0.0;Parent=scaffold518|size111136:hit:54311:3.12.0.0;Target=TRINITY_DN7546_c0_g1_i2 5494 5798 +;Gap=M304
scaffold518|size111136	blastn	expressed_sequence_match	6518	12256	703	+	.	ID=scaffold518|size111136:hit:54312:3.12.0.0;Name=TRINITY_DN17715_c1_g1_i3;score=703
scaffold518|size111136	blastn	match_part	6518	7327	703	+	.	ID=scaffold518|size111136:hsp:108424:3.12.0.0;Parent=scaffold518|size111136:hit:54312:3.12.0.0;Target=TRINITY_DN17715_c1_g1_i3 1 809 +;Gap=M810
scaffold518|size111136	blastn	match_part	7324	8049	690	+	.	ID=scaffold518|size111136:hsp:108425:3.12.0.0;Parent=scaffold518|size111136:hit:54312:3.12.0.0;Target=TRINITY_DN17715_c1_g1_i3 797 1522 +;Gap=M726
scaffold518|size111136	blastn	match_part	8155	8376	222	+	.	ID=scaffold518|size111136:hsp:108426:3.12.0.0;Parent=scaffold518|size111136:hit:54312:3.12.0.0;Target=TRINITY_DN17715_c1_g1_i3 1523 1744 +;Gap=M222
scaffold518|size111136	blastn	match_part	8461	8716	246	+	.	ID=scaffold518|size111136:hsp:108427:3.12.0.0;Parent=scaffold518|size111136:hit:54312:3.12.0.0;Target=TRINITY_DN17715_c1_g1_i3 1743 1999 +;Gap=M256
scaffold518|size111136	blastn	match_part	8916	9274	336	+	.	ID=scaffold518|size111136:hsp:108428:3.12.0.0;Parent=scaffold518|size111136:hit:54312:3.12.0.0;Target=TRINITY_DN17715_c1_g1_i3 2020 2375 +;Gap=M359
scaffold518|size111136	blastn	match_part	9349	10062	704	+	.	ID=scaffold518|size111136:hsp:108429:3.12.0.0;Parent=scaffold518|size111136:hit:54312:3.12.0.0;Target=TRINITY_DN17715_c1_g1_i3 2375 3089 +;Gap=M714
scaffold518|size111136	blastn	match_part	10195	11023	819	+	.	ID=scaffold518|size111136:hsp:108430:3.12.0.0;Parent=scaffold518|size111136:hit:54312:3.12.0.0;Target=TRINITY_DN17715_c1_g1_i3 3088 3917 +;Gap=M829
scaffold518|size111136	blastn	match_part	11210	12256	1005	+	.	ID=scaffold518|size111136:hsp:108431:3.12.0.0;Parent=scaffold518|size111136:hit:54312:3.12.0.0;Target=TRINITY_DN17715_c1_g1_i3 3941 4990 +;Gap=M1047
scaffold518|size111136	blastn	expressed_sequence_match	7311	13553	739	+	.	ID=scaffold518|size111136:hit:54313:3.12.0.0;Name=TRINITY_DN7546_c0_g1_i3;score=739
scaffold518|size111136	blastn	match_part	7311	8049	739	+	.	ID=scaffold518|size111136:hsp:108432:3.12.0.0;Parent=scaffold518|size111136:hit:54313:3.12.0.0;Target=TRINITY_DN7546_c0_g1_i3 382 1120 +;Gap=M739
scaffold518|size111136	blastn	match_part	8155	8376	222	+	.	ID=scaffold518|size111136:hsp:108433:3.12.0.0;Parent=scaffold518|size111136:hit:54313:3.12.0.0;Target=TRINITY_DN7546_c0_g1_i3 1121 1342 +;Gap=M222
scaffold518|size111136	blastn	match_part	8461	8716	246	+	.	ID=scaffold518|size111136:hsp:108434:3.12.0.0;Parent=scaffold518|size111136:hit:54313:3.12.0.0;Target=TRINITY_DN7546_c0_g1_i3 1341 1597 +;Gap=M256
scaffold518|size111136	blastn	match_part	8916	9274	359	+	.	ID=scaffold518|size111136:hsp:108435:3.12.0.0;Parent=scaffold518|size111136:hit:54313:3.12.0.0;Target=TRINITY_DN7546_c0_g1_i3 1618 1976 +;Gap=M359
scaffold518|size111136	blastn	match_part	9349	10062	704	+	.	ID=scaffold518|size111136:hsp:108436:3.12.0.0;Parent=scaffold518|size111136:hit:54313:3.12.0.0;Target=TRINITY_DN7546_c0_g1_i3 1976 2690 +;Gap=M714
scaffold518|size111136	blastn	match_part	10195	11023	819	+	.	ID=scaffold518|size111136:hsp:108437:3.12.0.0;Parent=scaffold518|size111136:hit:54313:3.12.0.0;Target=TRINITY_DN7546_c0_g1_i3 2689 3518 +;Gap=M829
scaffold518|size111136	blastn	match_part	11108	12876	1713	+	.	ID=scaffold518|size111136:hsp:108438:3.12.0.0;Parent=scaffold518|size111136:hit:54313:3.12.0.0;Target=TRINITY_DN7546_c0_g1_i3 3518 5291 +;Gap=M1769
scaffold518|size111136	blastn	match_part	13059	13144	86	+	.	ID=scaffold518|size111136:hsp:108439:3.12.0.0;Parent=scaffold518|size111136:hit:54313:3.12.0.0;Target=TRINITY_DN7546_c0_g1_i3 5291 5376 +;Gap=M86
scaffold518|size111136	blastn	match_part	13250	13553	294	+	.	ID=scaffold518|size111136:hsp:108440:3.12.0.0;Parent=scaffold518|size111136:hit:54313:3.12.0.0;Target=TRINITY_DN7546_c0_g1_i3 5377 5681 +;Gap=M304
scaffold518|size111136	blastn	expressed_sequence_match	6518	12256	703	+	.	ID=scaffold518|size111136:hit:54314:3.12.0.0;Name=TRINITY_DN17715_c1_g1_i4;score=703
scaffold518|size111136	blastn	match_part	6518	7327	703	+	.	ID=scaffold518|size111136:hsp:108441:3.12.0.0;Parent=scaffold518|size111136:hit:54314:3.12.0.0;Target=TRINITY_DN17715_c1_g1_i4 1 809 +;Gap=M810
scaffold518|size111136	blastn	match_part	7324	8049	690	+	.	ID=scaffold518|size111136:hsp:108442:3.12.0.0;Parent=scaffold518|size111136:hit:54314:3.12.0.0;Target=TRINITY_DN17715_c1_g1_i4 797 1522 +;Gap=M726
scaffold518|size111136	blastn	match_part	8155	8376	222	+	.	ID=scaffold518|size111136:hsp:108443:3.12.0.0;Parent=scaffold518|size111136:hit:54314:3.12.0.0;Target=TRINITY_DN17715_c1_g1_i4 1523 1744 +;Gap=M222
scaffold518|size111136	blastn	match_part	8461	8716	246	+	.	ID=scaffold518|size111136:hsp:108444:3.12.0.0;Parent=scaffold518|size111136:hit:54314:3.12.0.0;Target=TRINITY_DN17715_c1_g1_i4 1743 1999 +;Gap=M256
scaffold518|size111136	blastn	match_part	8916	9274	336	+	.	ID=scaffold518|size111136:hsp:108445:3.12.0.0;Parent=scaffold518|size111136:hit:54314:3.12.0.0;Target=TRINITY_DN17715_c1_g1_i4 2020 2375 +;Gap=M359
scaffold518|size111136	blastn	match_part	9349	10062	704	+	.	ID=scaffold518|size111136:hsp:108446:3.12.0.0;Parent=scaffold518|size111136:hit:54314:3.12.0.0;Target=TRINITY_DN17715_c1_g1_i4 2375 3089 +;Gap=M714
scaffold518|size111136	blastn	match_part	10195	11023	819	+	.	ID=scaffold518|size111136:hsp:108447:3.12.0.0;Parent=scaffold518|size111136:hit:54314:3.12.0.0;Target=TRINITY_DN17715_c1_g1_i4 3088 3917 +;Gap=M829
scaffold518|size111136	blastn	match_part	11108	12256	1107	+	.	ID=scaffold518|size111136:hsp:108448:3.12.0.0;Parent=scaffold518|size111136:hit:54314:3.12.0.0;Target=TRINITY_DN17715_c1_g1_i4 3917 5068 +;Gap=M1149
scaffold518|size111136	blastn	expressed_sequence_match	23169	23409	163	+	.	ID=scaffold518|size111136:hit:54315:3.12.0.0;Name=TRINITY_DN9915_c2_g5_i1;score=163
scaffold518|size111136	blastn	match_part	23169	23409	163	+	.	ID=scaffold518|size111136:hsp:108449:3.12.0.0;Parent=scaffold518|size111136:hit:54315:3.12.0.0;Target=TRINITY_DN9915_c2_g5_i1 115 355 +;Gap=M241
scaffold518|size111136	blastn	expressed_sequence_match	22881	23065	107	+	.	ID=scaffold518|size111136:hit:54316:3.12.0.0;Name=TRINITY_DN9915_c2_g19_i1;score=107
scaffold518|size111136	blastn	match_part	22881	23065	107	+	.	ID=scaffold518|size111136:hsp:108450:3.12.0.0;Parent=scaffold518|size111136:hit:54316:3.12.0.0;Target=TRINITY_DN9915_c2_g19_i1 1 185 +;Gap=M185
scaffold518|size111136	blastn	expressed_sequence_match	22713	22903	107	+	.	ID=scaffold518|size111136:hit:54317:3.12.0.0;Name=TRINITY_DN5576_c0_g3_i1;score=107
scaffold518|size111136	blastn	match_part	22713	22903	107	+	.	ID=scaffold518|size111136:hsp:108451:3.12.0.0;Parent=scaffold518|size111136:hit:54317:3.12.0.0;Target=TRINITY_DN5576_c0_g3_i1 1 191 +;Gap=M191
scaffold518|size111136	blastn	expressed_sequence_match	21954	22462	359	+	.	ID=scaffold518|size111136:hit:54318:3.12.0.0;Name=TRINITY_DN9915_c2_g25_i1;score=359
scaffold518|size111136	blastn	match_part	21954	22462	359	+	.	ID=scaffold518|size111136:hsp:108452:3.12.0.0;Parent=scaffold518|size111136:hit:54318:3.12.0.0;Target=TRINITY_DN9915_c2_g25_i1 1 509 +;Gap=M509
scaffold518|size111136	blastn	expressed_sequence_match	23462	23739	230	+	.	ID=scaffold518|size111136:hit:54319:3.12.0.0;Name=TRINITY_DN12418_c0_g1_i1;score=230
scaffold518|size111136	blastn	match_part	23462	23739	230	+	.	ID=scaffold518|size111136:hsp:108453:3.12.0.0;Parent=scaffold518|size111136:hit:54319:3.12.0.0;Target=TRINITY_DN12418_c0_g1_i1 12 289 +;Gap=M278
scaffold518|size111136	blastn	expressed_sequence_match	21999	22243	179	+	.	ID=scaffold518|size111136:hit:54320:3.12.0.0;Name=TRINITY_DN9915_c2_g36_i1;score=179
scaffold518|size111136	blastn	match_part	21999	22243	179	+	.	ID=scaffold518|size111136:hsp:108454:3.12.0.0;Parent=scaffold518|size111136:hit:54320:3.12.0.0;Target=TRINITY_DN9915_c2_g36_i1 1 245 +;Gap=M245
scaffold518|size111136	blastn	expressed_sequence_match	24099	24243	121	+	.	ID=scaffold518|size111136:hit:54321:3.12.0.0;Name=TRINITY_DN15798_c0_g1_i1;score=121
scaffold518|size111136	blastn	match_part	24099	24243	121	+	.	ID=scaffold518|size111136:hsp:108455:3.12.0.0;Parent=scaffold518|size111136:hit:54321:3.12.0.0;Target=TRINITY_DN15798_c0_g1_i1 117 261 +;Gap=M145
scaffold518|size111136	blastn	expressed_sequence_match	23001	23188	51	+	.	ID=scaffold518|size111136:hit:54322:3.12.0.0;Name=TRINITY_DN14564_c0_g1_i1;score=51
scaffold518|size111136	blastn	match_part	23001	23188	51	+	.	ID=scaffold518|size111136:hsp:108456:3.12.0.0;Parent=scaffold518|size111136:hit:54322:3.12.0.0;Target=TRINITY_DN14564_c0_g1_i1 12 198 +;Gap=M188
scaffold518|size111136	blastn	expressed_sequence_match	21709	22263	477	+	.	ID=scaffold518|size111136:hit:54323:3.12.0.0;Name=TRINITY_DN18025_c6_g1_i1;score=477
scaffold518|size111136	blastn	match_part	21709	22263	477	+	.	ID=scaffold518|size111136:hsp:108457:3.12.0.0;Parent=scaffold518|size111136:hit:54323:3.12.0.0;Target=TRINITY_DN18025_c6_g1_i1 116 670 +;Gap=M555
scaffold518|size111136	blastn	expressed_sequence_match	21954	22201	182	+	.	ID=scaffold518|size111136:hit:54324:3.12.0.0;Name=TRINITY_DN9915_c2_g25_i2;score=182
scaffold518|size111136	blastn	match_part	21954	22201	182	+	.	ID=scaffold518|size111136:hsp:108458:3.12.0.0;Parent=scaffold518|size111136:hit:54324:3.12.0.0;Target=TRINITY_DN9915_c2_g25_i2 1 248 +;Gap=M248
scaffold518|size111136	blastn	expressed_sequence_match	21857	22075	177	+	.	ID=scaffold518|size111136:hit:54325:3.12.0.0;Name=TRINITY_DN9915_c2_g37_i1;score=177
scaffold518|size111136	blastn	match_part	21857	22075	177	+	.	ID=scaffold518|size111136:hsp:108459:3.12.0.0;Parent=scaffold518|size111136:hit:54325:3.12.0.0;Target=TRINITY_DN9915_c2_g37_i1 7 225 +;Gap=M219
scaffold518|size111136	blastn	expressed_sequence_match	21709	21802	82	+	.	ID=scaffold518|size111136:hit:54326:3.12.0.0;Name=TRINITY_DN9915_c2_g7_i1;score=82
scaffold518|size111136	blastn	match_part	21709	21802	82	+	.	ID=scaffold518|size111136:hsp:108460:3.12.0.0;Parent=scaffold518|size111136:hit:54326:3.12.0.0;Target=TRINITY_DN9915_c2_g7_i1 96 189 +;Gap=M94
scaffold518|size111136	blastn	expressed_sequence_match	22177	26363	1067	+	.	ID=scaffold518|size111136:hit:54327:3.12.0.0;Name=TRINITY_DN18025_c6_g2_i1;score=1067
scaffold518|size111136	blastn	match_part	22177	23739	1067	+	.	ID=scaffold518|size111136:hsp:108461:3.12.0.0;Parent=scaffold518|size111136:hit:54327:3.12.0.0;Target=TRINITY_DN18025_c6_g2_i1 1 1564 +;Gap=M1563
scaffold518|size111136	blastn	match_part	24099	24344	234	+	.	ID=scaffold518|size111136:hsp:108462:3.12.0.0;Parent=scaffold518|size111136:hit:54327:3.12.0.0;Target=TRINITY_DN18025_c6_g2_i1 1924 2169 +;Gap=M246
scaffold518|size111136	blastn	match_part	25580	26363	682	+	.	ID=scaffold518|size111136:hsp:108463:3.12.0.0;Parent=scaffold518|size111136:hit:54327:3.12.0.0;Target=TRINITY_DN18025_c6_g2_i1 3413 4196 +;Gap=M784
scaffold518|size111136	blastn	expressed_sequence_match	21857	22144	240	+	.	ID=scaffold518|size111136:hit:54328:3.12.0.0;Name=TRINITY_DN9915_c2_g39_i1;score=240
scaffold518|size111136	blastn	match_part	21857	22144	240	+	.	ID=scaffold518|size111136:hsp:108464:3.12.0.0;Parent=scaffold518|size111136:hit:54328:3.12.0.0;Target=TRINITY_DN9915_c2_g39_i1 7 294 +;Gap=M288
scaffold518|size111136	blastn	expressed_sequence_match	22080	22287	154	+	.	ID=scaffold518|size111136:hit:54329:3.12.0.0;Name=TRINITY_DN9915_c2_g8_i1;score=154
scaffold518|size111136	blastn	match_part	22080	22287	154	+	.	ID=scaffold518|size111136:hsp:108465:3.12.0.0;Parent=scaffold518|size111136:hit:54329:3.12.0.0;Target=TRINITY_DN9915_c2_g8_i1 1 208 +;Gap=M208
scaffold518|size111136	blastn	expressed_sequence_match	21752	21991	102	+	.	ID=scaffold518|size111136:hit:54330:3.12.0.0;Name=TRINITY_DN5272_c0_g1_i1;score=102
scaffold518|size111136	blastn	match_part	21752	21991	102	+	.	ID=scaffold518|size111136:hsp:108466:3.12.0.0;Parent=scaffold518|size111136:hit:54330:3.12.0.0;Target=TRINITY_DN5272_c0_g1_i1 165 404 +;Gap=M240
scaffold518|size111136	blastn	expressed_sequence_match	22371	22538	96	+	.	ID=scaffold518|size111136:hit:54331:3.12.0.0;Name=TRINITY_DN15670_c2_g1_i1;score=96
scaffold518|size111136	blastn	match_part	22371	22538	96	+	.	ID=scaffold518|size111136:hsp:108467:3.12.0.0;Parent=scaffold518|size111136:hit:54331:3.12.0.0;Target=TRINITY_DN15670_c2_g1_i1 175 342 +;Gap=M168
scaffold518|size111136	blastn	expressed_sequence_match	25580	26359	654	-	.	ID=scaffold518|size111136:hit:54332:3.12.0.0;Name=TRINITY_DN3754_c0_g1_i1;score=654
scaffold518|size111136	blastn	match_part	25580	26359	654	-	.	ID=scaffold518|size111136:hsp:108468:3.12.0.0;Parent=scaffold518|size111136:hit:54332:3.12.0.0;Target=TRINITY_DN3754_c0_g1_i1 194 973 +;Gap=M780
scaffold518|size111136	blastn	expressed_sequence_match	22096	22644	351	+	.	ID=scaffold518|size111136:hit:54333:3.12.0.0;Name=TRINITY_DN9915_c2_g1_i1;score=351
scaffold518|size111136	blastn	match_part	22096	22644	351	+	.	ID=scaffold518|size111136:hsp:108469:3.12.0.0;Parent=scaffold518|size111136:hit:54333:3.12.0.0;Target=TRINITY_DN9915_c2_g1_i1 1 549 +;Gap=M549
scaffold518|size111136	blastn	expressed_sequence_match	21709	22118	326	+	.	ID=scaffold518|size111136:hit:54334:3.12.0.0;Name=TRINITY_DN9915_c2_g38_i2;score=326
scaffold518|size111136	blastn	match_part	21709	22118	326	+	.	ID=scaffold518|size111136:hsp:108470:3.12.0.0;Parent=scaffold518|size111136:hit:54334:3.12.0.0;Target=TRINITY_DN9915_c2_g38_i2 44 453 +;Gap=M410
scaffold518|size111136	blastn	expressed_sequence_match	22504	22723	100	-	.	ID=scaffold518|size111136:hit:54335:3.12.0.0;Name=TRINITY_DN5662_c0_g1_i1;score=100
scaffold518|size111136	blastn	match_part	22504	22723	100	-	.	ID=scaffold518|size111136:hsp:108471:3.12.0.0;Parent=scaffold518|size111136:hit:54335:3.12.0.0;Target=TRINITY_DN5662_c0_g1_i1 2 221 +;Gap=M220
scaffold518|size111136	blastn	expressed_sequence_match	23507	23695	87	+	.	ID=scaffold518|size111136:hit:54336:3.12.0.0;Name=TRINITY_DN10017_c0_g1_i1;score=87
scaffold518|size111136	blastn	match_part	23507	23695	87	+	.	ID=scaffold518|size111136:hsp:108472:3.12.0.0;Parent=scaffold518|size111136:hit:54336:3.12.0.0;Target=TRINITY_DN10017_c0_g1_i1 13 201 +;Gap=M189
scaffold518|size111136	blastn	expressed_sequence_match	22130	22509	308	+	.	ID=scaffold518|size111136:hit:54337:3.12.0.0;Name=TRINITY_DN9915_c2_g1_i2;score=308
scaffold518|size111136	blastn	match_part	22130	22509	308	+	.	ID=scaffold518|size111136:hsp:108473:3.12.0.0;Parent=scaffold518|size111136:hit:54337:3.12.0.0;Target=TRINITY_DN9915_c2_g1_i2 1 380 +;Gap=M380
scaffold518|size111136	blastn	expressed_sequence_match	22940	23409	266	+	.	ID=scaffold518|size111136:hit:54338:3.12.0.0;Name=TRINITY_DN9915_c2_g32_i1;score=266
scaffold518|size111136	blastn	match_part	22940	23409	266	+	.	ID=scaffold518|size111136:hsp:108474:3.12.0.0;Parent=scaffold518|size111136:hit:54338:3.12.0.0;Target=TRINITY_DN9915_c2_g32_i1 6 475 +;Gap=M470
scaffold518|size111136	blastn	expressed_sequence_match	22576	22903	226	+	.	ID=scaffold518|size111136:hit:54339:3.12.0.0;Name=TRINITY_DN9915_c2_g43_i1;score=226
scaffold518|size111136	blastn	match_part	22576	22903	226	+	.	ID=scaffold518|size111136:hsp:108475:3.12.0.0;Parent=scaffold518|size111136:hit:54339:3.12.0.0;Target=TRINITY_DN9915_c2_g43_i1 2 329 +;Gap=M328
scaffold518|size111136	blastn	expressed_sequence_match	22635	22870	188	+	.	ID=scaffold518|size111136:hit:54340:3.12.0.0;Name=TRINITY_DN9915_c2_g10_i1;score=188
scaffold518|size111136	blastn	match_part	22635	22870	188	+	.	ID=scaffold518|size111136:hsp:108476:3.12.0.0;Parent=scaffold518|size111136:hit:54340:3.12.0.0;Target=TRINITY_DN9915_c2_g10_i1 1 236 +;Gap=M236
scaffold518|size111136	blastn	expressed_sequence_match	22504	22727	128	-	.	ID=scaffold518|size111136:hit:54341:3.12.0.0;Name=TRINITY_DN5662_c0_g1_i2;score=128
scaffold518|size111136	blastn	match_part	22504	22727	128	-	.	ID=scaffold518|size111136:hsp:108477:3.12.0.0;Parent=scaffold518|size111136:hit:54341:3.12.0.0;Target=TRINITY_DN5662_c0_g1_i2 1 224 +;Gap=M224
scaffold518|size111136	blastn	expressed_sequence_match	21752	22018	105	+	.	ID=scaffold518|size111136:hit:54342:3.12.0.0;Name=TRINITY_DN14750_c0_g1_i2;score=105
scaffold518|size111136	blastn	match_part	21752	22018	105	+	.	ID=scaffold518|size111136:hsp:108478:3.12.0.0;Parent=scaffold518|size111136:hit:54342:3.12.0.0;Target=TRINITY_DN14750_c0_g1_i2 53 319 +;Gap=M267
scaffold518|size111136	blastn	expressed_sequence_match	23019	23206	86	+	.	ID=scaffold518|size111136:hit:54343:3.12.0.0;Name=TRINITY_DN6466_c0_g4_i1;score=86
scaffold518|size111136	blastn	match_part	23019	23206	86	+	.	ID=scaffold518|size111136:hsp:108479:3.12.0.0;Parent=scaffold518|size111136:hit:54343:3.12.0.0;Target=TRINITY_DN6466_c0_g4_i1 14 201 +;Gap=M188
scaffold518|size111136	blastn	expressed_sequence_match	21909	22287	325	+	.	ID=scaffold518|size111136:hit:54344:3.12.0.0;Name=TRINITY_DN9915_c2_g45_i1;score=325
scaffold518|size111136	blastn	match_part	21909	22287	325	+	.	ID=scaffold518|size111136:hsp:108480:3.12.0.0;Parent=scaffold518|size111136:hit:54344:3.12.0.0;Target=TRINITY_DN9915_c2_g45_i1 4 382 +;Gap=M379
scaffold518|size111136	blastn	expressed_sequence_match	21996	22644	122	+	.	ID=scaffold518|size111136:hit:54345:3.12.0.0;Name=TRINITY_DN9915_c2_g1_i3;score=122
scaffold518|size111136	blastn	match_part	21996	22171	122	+	.	ID=scaffold518|size111136:hsp:108481:3.12.0.0;Parent=scaffold518|size111136:hit:54345:3.12.0.0;Target=TRINITY_DN9915_c2_g1_i3 2 177 +;Gap=M176
scaffold518|size111136	blastn	match_part	22198	22644	255	+	.	ID=scaffold518|size111136:hsp:108482:3.12.0.0;Parent=scaffold518|size111136:hit:54345:3.12.0.0;Target=TRINITY_DN9915_c2_g1_i3 177 623 +;Gap=M447
scaffold518|size111136	blastn	expressed_sequence_match	22363	22644	204	+	.	ID=scaffold518|size111136:hit:54346:3.12.0.0;Name=TRINITY_DN9915_c2_g11_i1;score=204
scaffold518|size111136	blastn	match_part	22363	22644	204	+	.	ID=scaffold518|size111136:hsp:108483:3.12.0.0;Parent=scaffold518|size111136:hit:54346:3.12.0.0;Target=TRINITY_DN9915_c2_g11_i1 5 286 +;Gap=M282
scaffold518|size111136	blastn	expressed_sequence_match	22677	22930	176	+	.	ID=scaffold518|size111136:hit:54347:3.12.0.0;Name=TRINITY_DN9915_c2_g32_i2;score=176
scaffold518|size111136	blastn	match_part	22677	22930	176	+	.	ID=scaffold518|size111136:hsp:108484:3.12.0.0;Parent=scaffold518|size111136:hit:54347:3.12.0.0;Target=TRINITY_DN9915_c2_g32_i2 1 254 +;Gap=M254
scaffold518|size111136	blastn	expressed_sequence_match	22122	22312	149	-	.	ID=scaffold518|size111136:hit:54348:3.12.0.0;Name=TRINITY_DN6014_c0_g1_i1;score=149
scaffold518|size111136	blastn	match_part	22122	22312	149	-	.	ID=scaffold518|size111136:hsp:108485:3.12.0.0;Parent=scaffold518|size111136:hit:54348:3.12.0.0;Target=TRINITY_DN6014_c0_g1_i1 1 191 +;Gap=M191
scaffold518|size111136	blastn	expressed_sequence_match	25767	26097	110	+	.	ID=scaffold518|size111136:hit:54349:3.12.0.0;Name=TRINITY_DN5663_c0_g1_i1;score=110
scaffold518|size111136	blastn	match_part	25767	26097	110	+	.	ID=scaffold518|size111136:hsp:108486:3.12.0.0;Parent=scaffold518|size111136:hit:54349:3.12.0.0;Target=TRINITY_DN5663_c0_g1_i1 1 330 +;Gap=M331
scaffold518|size111136	blastn	expressed_sequence_match	23083	23280	108	+	.	ID=scaffold518|size111136:hit:54350:3.12.0.0;Name=TRINITY_DN6466_c0_g5_i1;score=108
scaffold518|size111136	blastn	match_part	23083	23280	108	+	.	ID=scaffold518|size111136:hsp:108487:3.12.0.0;Parent=scaffold518|size111136:hit:54350:3.12.0.0;Target=TRINITY_DN6466_c0_g5_i1 11 208 +;Gap=M198
scaffold518|size111136	blastn	expressed_sequence_match	21752	21953	64	+	.	ID=scaffold518|size111136:hit:54351:3.12.0.0;Name=TRINITY_DN14750_c0_g1_i3;score=64
scaffold518|size111136	blastn	match_part	21752	21953	64	+	.	ID=scaffold518|size111136:hsp:108488:3.12.0.0;Parent=scaffold518|size111136:hit:54351:3.12.0.0;Target=TRINITY_DN14750_c0_g1_i3 77 278 +;Gap=M202
scaffold518|size111136	blastn	expressed_sequence_match	22677	23041	197	+	.	ID=scaffold518|size111136:hit:54352:3.12.0.0;Name=TRINITY_DN9915_c2_g32_i4;score=197
scaffold518|size111136	blastn	match_part	22677	23041	197	+	.	ID=scaffold518|size111136:hsp:108489:3.12.0.0;Parent=scaffold518|size111136:hit:54352:3.12.0.0;Target=TRINITY_DN9915_c2_g32_i4 1 365 +;Gap=M365
scaffold518|size111136	blastn	expressed_sequence_match	22289	22495	159	+	.	ID=scaffold518|size111136:hit:54353:3.12.0.0;Name=TRINITY_DN9915_c2_g1_i4;score=159
scaffold518|size111136	blastn	match_part	22289	22495	159	+	.	ID=scaffold518|size111136:hsp:108490:3.12.0.0;Parent=scaffold518|size111136:hit:54353:3.12.0.0;Target=TRINITY_DN9915_c2_g1_i4 6 212 +;Gap=M207
scaffold518|size111136	blastn	expressed_sequence_match	22881	23050	104	+	.	ID=scaffold518|size111136:hit:54354:3.12.0.0;Name=TRINITY_DN9915_c2_g46_i1;score=104
scaffold518|size111136	blastn	match_part	22881	23050	104	+	.	ID=scaffold518|size111136:hsp:108491:3.12.0.0;Parent=scaffold518|size111136:hit:54354:3.12.0.0;Target=TRINITY_DN9915_c2_g46_i1 1 170 +;Gap=M170
scaffold518|size111136	blastn	expressed_sequence_match	22523	22723	99	+	.	ID=scaffold518|size111136:hit:54355:3.12.0.0;Name=TRINITY_DN12744_c0_g1_i1;score=99
scaffold518|size111136	blastn	match_part	22523	22723	99	+	.	ID=scaffold518|size111136:hsp:108492:3.12.0.0;Parent=scaffold518|size111136:hit:54355:3.12.0.0;Target=TRINITY_DN12744_c0_g1_i1 1 201 +;Gap=M201
scaffold518|size111136	blastn	expressed_sequence_match	23127	23321	75	+	.	ID=scaffold518|size111136:hit:54356:3.12.0.0;Name=TRINITY_DN12038_c1_g1_i1;score=75
scaffold518|size111136	blastn	match_part	23127	23321	75	+	.	ID=scaffold518|size111136:hsp:108493:3.12.0.0;Parent=scaffold518|size111136:hit:54356:3.12.0.0;Target=TRINITY_DN12038_c1_g1_i1 18 212 +;Gap=M195
scaffold518|size111136	blastn	expressed_sequence_match	21752	21953	70	+	.	ID=scaffold518|size111136:hit:54357:3.12.0.0;Name=TRINITY_DN14750_c0_g1_i4;score=70
scaffold518|size111136	blastn	match_part	21752	21953	70	+	.	ID=scaffold518|size111136:hsp:108494:3.12.0.0;Parent=scaffold518|size111136:hit:54357:3.12.0.0;Target=TRINITY_DN14750_c0_g1_i4 77 278 +;Gap=M202
scaffold518|size111136	blastn	expressed_sequence_match	22132	22446	58	+	.	ID=scaffold518|size111136:hit:54358:3.12.0.0;Name=TRINITY_DN3384_c0_g1_i1;score=58
scaffold518|size111136	blastn	match_part	22132	22446	58	+	.	ID=scaffold518|size111136:hsp:108495:3.12.0.0;Parent=scaffold518|size111136:hit:54358:3.12.0.0;Target=TRINITY_DN3384_c0_g1_i1 1 314 +;Gap=M315
scaffold518|size111136	blastn	expressed_sequence_match	22917	23409	259	+	.	ID=scaffold518|size111136:hit:54359:3.12.0.0;Name=TRINITY_DN9915_c2_g32_i5;score=259
scaffold518|size111136	blastn	match_part	22917	23409	259	+	.	ID=scaffold518|size111136:hsp:108496:3.12.0.0;Parent=scaffold518|size111136:hit:54359:3.12.0.0;Target=TRINITY_DN9915_c2_g32_i5 7 499 +;Gap=M493
scaffold518|size111136	blastn	expressed_sequence_match	21709	22015	241	+	.	ID=scaffold518|size111136:hit:54360:3.12.0.0;Name=TRINITY_DN9915_c2_g15_i1;score=241
scaffold518|size111136	blastn	match_part	21709	22015	241	+	.	ID=scaffold518|size111136:hsp:108497:3.12.0.0;Parent=scaffold518|size111136:hit:54360:3.12.0.0;Target=TRINITY_DN9915_c2_g15_i1 28 334 +;Gap=M307
scaffold518|size111136	blastn	expressed_sequence_match	22370	22669	180	+	.	ID=scaffold518|size111136:hit:54361:3.12.0.0;Name=TRINITY_DN12050_c0_g1_i1;score=180
scaffold518|size111136	blastn	match_part	22370	22669	180	+	.	ID=scaffold518|size111136:hsp:108498:3.12.0.0;Parent=scaffold518|size111136:hit:54361:3.12.0.0;Target=TRINITY_DN12050_c0_g1_i1 20 319 +;Gap=M300
scaffold518|size111136	blastn	expressed_sequence_match	22746	22996	179	+	.	ID=scaffold518|size111136:hit:54362:3.12.0.0;Name=TRINITY_DN9915_c2_g3_i1;score=179
scaffold518|size111136	blastn	match_part	22746	22996	179	+	.	ID=scaffold518|size111136:hsp:108499:3.12.0.0;Parent=scaffold518|size111136:hit:54362:3.12.0.0;Target=TRINITY_DN9915_c2_g3_i1 1 251 +;Gap=M251
scaffold518|size111136	blastn	expressed_sequence_match	22699	22903	115	+	.	ID=scaffold518|size111136:hit:54363:3.12.0.0;Name=TRINITY_DN5576_c0_g1_i1;score=115
scaffold518|size111136	blastn	match_part	22699	22903	115	+	.	ID=scaffold518|size111136:hsp:108500:3.12.0.0;Parent=scaffold518|size111136:hit:54363:3.12.0.0;Target=TRINITY_DN5576_c0_g1_i1 10 214 +;Gap=M205
scaffold518|size111136	blastn	expressed_sequence_match	22941	23053	47	+	.	ID=scaffold518|size111136:hit:54364:3.12.0.0;Name=TRINITY_DN17516_c3_g1_i1;score=47
scaffold518|size111136	blastn	match_part	22941	23053	47	+	.	ID=scaffold518|size111136:hsp:108501:3.12.0.0;Parent=scaffold518|size111136:hit:54364:3.12.0.0;Target=TRINITY_DN17516_c3_g1_i1 96 208 +;Gap=M113
scaffold518|size111136	blastn	expressed_sequence_match	22132	22446	46	+	.	ID=scaffold518|size111136:hit:54365:3.12.0.0;Name=TRINITY_DN3384_c0_g2_i1;score=46
scaffold518|size111136	blastn	match_part	22132	22446	46	+	.	ID=scaffold518|size111136:hsp:108502:3.12.0.0;Parent=scaffold518|size111136:hit:54365:3.12.0.0;Target=TRINITY_DN3384_c0_g2_i1 1 314 +;Gap=M315
scaffold518|size111136	blastn	expressed_sequence_match	22318	22889	374	+	.	ID=scaffold518|size111136:hit:54366:3.12.0.0;Name=TRINITY_DN9915_c2_g33_i1;score=374
scaffold518|size111136	blastn	match_part	22318	22889	374	+	.	ID=scaffold518|size111136:hsp:108503:3.12.0.0;Parent=scaffold518|size111136:hit:54366:3.12.0.0;Target=TRINITY_DN9915_c2_g33_i1 1 572 +;Gap=M572
scaffold518|size111136	blastn	expressed_sequence_match	22699	22897	97	+	.	ID=scaffold518|size111136:hit:54367:3.12.0.0;Name=TRINITY_DN5576_c0_g2_i1;score=97
scaffold518|size111136	blastn	match_part	22699	22897	97	+	.	ID=scaffold518|size111136:hsp:108504:3.12.0.0;Parent=scaffold518|size111136:hit:54367:3.12.0.0;Target=TRINITY_DN5576_c0_g2_i1 10 208 +;Gap=M199
scaffold518|size111136	blastn	expressed_sequence_match	21709	21839	95	+	.	ID=scaffold518|size111136:hit:54368:3.12.0.0;Name=TRINITY_DN9915_c2_g16_i1;score=95
scaffold518|size111136	blastn	match_part	21709	21839	95	+	.	ID=scaffold518|size111136:hsp:108505:3.12.0.0;Parent=scaffold518|size111136:hit:54368:3.12.0.0;Target=TRINITY_DN9915_c2_g16_i1 119 249 +;Gap=M131
scaffold518|size111136	blastn	expressed_sequence_match	45565	46770	38	+	.	ID=scaffold518|size111136:hit:54369:3.12.0.0;Name=TRINITY_DN10777_c0_g1_i1;score=38
scaffold518|size111136	blastn	match_part	45565	45638	38	+	.	ID=scaffold518|size111136:hsp:108506:3.12.0.0;Parent=scaffold518|size111136:hit:54369:3.12.0.0;Target=TRINITY_DN10777_c0_g1_i1 185 258 +;Gap=M74
scaffold518|size111136	blastn	match_part	45900	45966	43	+	.	ID=scaffold518|size111136:hsp:108507:3.12.0.0;Parent=scaffold518|size111136:hit:54369:3.12.0.0;Target=TRINITY_DN10777_c0_g1_i1 528 594 +;Gap=M67
scaffold518|size111136	blastn	match_part	46086	46325	66	+	.	ID=scaffold518|size111136:hsp:108508:3.12.0.0;Parent=scaffold518|size111136:hit:54369:3.12.0.0;Target=TRINITY_DN10777_c0_g1_i1 714 953 +;Gap=M240
scaffold518|size111136	blastn	match_part	46461	46770	167	+	.	ID=scaffold518|size111136:hsp:108509:3.12.0.0;Parent=scaffold518|size111136:hit:54369:3.12.0.0;Target=TRINITY_DN10777_c0_g1_i1 1104 1419 +;Gap=M310
scaffold518|size111136	blastn	expressed_sequence_match	45255	46735	541	+	.	ID=scaffold518|size111136:hit:54370:3.12.0.0;Name=TRINITY_DN2740_c0_g1_i1;score=541
scaffold518|size111136	blastn	match_part	45255	45805	541	+	.	ID=scaffold518|size111136:hsp:108510:3.12.0.0;Parent=scaffold518|size111136:hit:54370:3.12.0.0;Target=TRINITY_DN2740_c0_g1_i1 1 552 +;Gap=M551
scaffold518|size111136	blastn	match_part	45926	46735	810	+	.	ID=scaffold518|size111136:hsp:108511:3.12.0.0;Parent=scaffold518|size111136:hit:54370:3.12.0.0;Target=TRINITY_DN2740_c0_g1_i1 552 1361 +;Gap=M810
scaffold518|size111136	blastn	expressed_sequence_match	45255	46735	1471	+	.	ID=scaffold518|size111136:hit:54371:3.12.0.0;Name=TRINITY_DN2740_c0_g2_i1;score=1471
scaffold518|size111136	blastn	match_part	45255	46735	1471	+	.	ID=scaffold518|size111136:hsp:108512:3.12.0.0;Parent=scaffold518|size111136:hit:54371:3.12.0.0;Target=TRINITY_DN2740_c0_g2_i1 1 1482 +;Gap=M1481
scaffold518|size111136	blastn	expressed_sequence_match	46058	46770	713	+	.	ID=scaffold518|size111136:hit:54372:3.12.0.0;Name=TRINITY_DN10777_c0_g2_i1;score=713
scaffold518|size111136	blastn	match_part	46058	46770	713	+	.	ID=scaffold518|size111136:hsp:108513:3.12.0.0;Parent=scaffold518|size111136:hit:54372:3.12.0.0;Target=TRINITY_DN10777_c0_g2_i1 1 713 +;Gap=M713
scaffold518|size111136	blastn	expressed_sequence_match	46173	46547	57	-	.	ID=scaffold518|size111136:hit:54373:3.12.0.0;Name=TRINITY_DN11757_c0_g1_i1;score=57
scaffold518|size111136	blastn	match_part	46461	46547	57	-	.	ID=scaffold518|size111136:hsp:108514:3.12.0.0;Parent=scaffold518|size111136:hit:54373:3.12.0.0;Target=TRINITY_DN11757_c0_g1_i1 176 262 +;Gap=M87
scaffold518|size111136	blastn	match_part	46173	46325	57	-	.	ID=scaffold518|size111136:hsp:108515:3.12.0.0;Parent=scaffold518|size111136:hit:54373:3.12.0.0;Target=TRINITY_DN11757_c0_g1_i1 413 565 +;Gap=M153
scaffold518|size111136	blastn	expressed_sequence_match	64394	65696	1291	+	.	ID=scaffold518|size111136:hit:54374:3.12.0.0;Name=TRINITY_DN10777_c0_g1_i1;score=1291
scaffold518|size111136	blastn	match_part	64394	65696	1291	+	.	ID=scaffold518|size111136:hsp:108516:3.12.0.0;Parent=scaffold518|size111136:hit:54374:3.12.0.0;Target=TRINITY_DN10777_c0_g1_i1 1 1303 +;Gap=M1303
scaffold518|size111136	blastn	expressed_sequence_match	65107	65583	66	+	.	ID=scaffold518|size111136:hit:54375:3.12.0.0;Name=TRINITY_DN10777_c0_g2_i1;score=66
scaffold518|size111136	blastn	match_part	65107	65346	66	+	.	ID=scaffold518|size111136:hsp:108517:3.12.0.0;Parent=scaffold518|size111136:hit:54375:3.12.0.0;Target=TRINITY_DN10777_c0_g2_i1 29 268 +;Gap=M240
scaffold518|size111136	blastn	match_part	65497	65583	57	+	.	ID=scaffold518|size111136:hsp:108518:3.12.0.0;Parent=scaffold518|size111136:hit:54375:3.12.0.0;Target=TRINITY_DN10777_c0_g2_i1 404 490 +;Gap=M87
scaffold518|size111136	blastn	expressed_sequence_match	64196	64534	333	-	.	ID=scaffold518|size111136:hit:54376:3.12.0.0;Name=TRINITY_DN11944_c0_g1_i1;score=333
scaffold518|size111136	blastn	match_part	64196	64534	333	-	.	ID=scaffold518|size111136:hsp:108519:3.12.0.0;Parent=scaffold518|size111136:hit:54376:3.12.0.0;Target=TRINITY_DN11944_c0_g1_i1 2 340 +;Gap=M339
scaffold518|size111136	blastn	expressed_sequence_match	65192	65758	567	-	.	ID=scaffold518|size111136:hit:54377:3.12.0.0;Name=TRINITY_DN11757_c0_g1_i1;score=567
scaffold518|size111136	blastn	match_part	65192	65758	567	-	.	ID=scaffold518|size111136:hsp:108520:3.12.0.0;Parent=scaffold518|size111136:hit:54377:3.12.0.0;Target=TRINITY_DN11757_c0_g1_i1 1 567 +;Gap=M567
scaffold518|size111136	blastn	expressed_sequence_match	77225	78921	1661	-	.	ID=scaffold518|size111136:hit:54378:3.12.0.0;Name=TRINITY_DN15730_c1_g1_i1;score=1661
scaffold518|size111136	blastn	match_part	77225	78921	1661	-	.	ID=scaffold518|size111136:hsp:108521:3.12.0.0;Parent=scaffold518|size111136:hit:54378:3.12.0.0;Target=TRINITY_DN15730_c1_g1_i1 1 1697 +;Gap=M1697
scaffold518|size111136	blastn	expressed_sequence_match	77225	78878	1422	+	.	ID=scaffold518|size111136:hit:54379:3.12.0.0;Name=TRINITY_DN8047_c0_g1_i1;score=1422
scaffold518|size111136	blastn	match_part	77225	78878	1422	+	.	ID=scaffold518|size111136:hsp:108522:3.12.0.0;Parent=scaffold518|size111136:hit:54379:3.12.0.0;Target=TRINITY_DN8047_c0_g1_i1 274 1933 +;Gap=M1654
scaffold518|size111136	blastn	expressed_sequence_match	78053	78878	742	+	.	ID=scaffold518|size111136:hit:54380:3.12.0.0;Name=TRINITY_DN8047_c0_g1_i2;score=742
scaffold518|size111136	blastn	match_part	78053	78878	742	+	.	ID=scaffold518|size111136:hsp:108523:3.12.0.0;Parent=scaffold518|size111136:hit:54380:3.12.0.0;Target=TRINITY_DN8047_c0_g1_i2 1 826 +;Gap=M826
scaffold518|size111136	blastn	expressed_sequence_match	79073	80386	1203	-	.	ID=scaffold518|size111136:hit:54381:3.12.0.0;Name=TRINITY_DN6956_c0_g1_i2;score=1203
scaffold518|size111136	blastn	match_part	79073	80386	1203	-	.	ID=scaffold518|size111136:hsp:108524:3.12.0.0;Parent=scaffold518|size111136:hit:54381:3.12.0.0;Target=TRINITY_DN6956_c0_g1_i2 98 1413 +;Gap=M1314
scaffold518|size111136	blastn	expressed_sequence_match	79157	80312	288	+	.	ID=scaffold518|size111136:hit:54382:3.12.0.0;Name=TRINITY_DN14340_c0_g1_i1;score=288
scaffold518|size111136	blastn	match_part	79157	79450	288	+	.	ID=scaffold518|size111136:hsp:108525:3.12.0.0;Parent=scaffold518|size111136:hit:54382:3.12.0.0;Target=TRINITY_DN14340_c0_g1_i1 15 308 +;Gap=M294
scaffold518|size111136	blastn	match_part	79864	80312	434	+	.	ID=scaffold518|size111136:hsp:108526:3.12.0.0;Parent=scaffold518|size111136:hit:54382:3.12.0.0;Target=TRINITY_DN14340_c0_g1_i1 305 755 +;Gap=M449
scaffold518|size111136	blastn	expressed_sequence_match	79157	80312	1100	+	.	ID=scaffold518|size111136:hit:54383:3.12.0.0;Name=TRINITY_DN14340_c0_g1_i2;score=1100
scaffold518|size111136	blastn	match_part	79157	80312	1100	+	.	ID=scaffold518|size111136:hsp:108527:3.12.0.0;Parent=scaffold518|size111136:hit:54383:3.12.0.0;Target=TRINITY_DN14340_c0_g1_i2 15 1171 +;Gap=M1156
scaffold518|size111136	blastn	expressed_sequence_match	79073	80386	460	-	.	ID=scaffold518|size111136:hit:54384:3.12.0.0;Name=TRINITY_DN6956_c0_g1_i1;score=460
scaffold518|size111136	blastn	match_part	79864	80386	460	-	.	ID=scaffold518|size111136:hsp:108528:3.12.0.0;Parent=scaffold518|size111136:hit:54384:3.12.0.0;Target=TRINITY_DN6956_c0_g1_i1 98 622 +;Gap=M523
scaffold518|size111136	blastn	match_part	79073	79450	378	-	.	ID=scaffold518|size111136:hsp:108529:3.12.0.0;Parent=scaffold518|size111136:hit:54384:3.12.0.0;Target=TRINITY_DN6956_c0_g1_i1 619 996 +;Gap=M378
scaffold518|size111136	blastn	expressed_sequence_match	95347	96780	410	-	.	ID=scaffold518|size111136:hit:54385:3.12.0.0;Name=TRINITY_DN16315_c0_g1_i2;score=410
scaffold518|size111136	blastn	match_part	96371	96780	410	-	.	ID=scaffold518|size111136:hsp:108530:3.12.0.0;Parent=scaffold518|size111136:hit:54385:3.12.0.0;Target=TRINITY_DN16315_c0_g1_i2 1 410 +;Gap=M410
scaffold518|size111136	blastn	match_part	95721	96285	511	-	.	ID=scaffold518|size111136:hsp:108531:3.12.0.0;Parent=scaffold518|size111136:hit:54385:3.12.0.0;Target=TRINITY_DN16315_c0_g1_i2 407 971 +;Gap=M565
scaffold518|size111136	blastn	match_part	95470	95618	107	-	.	ID=scaffold518|size111136:hsp:108532:3.12.0.0;Parent=scaffold518|size111136:hit:54385:3.12.0.0;Target=TRINITY_DN16315_c0_g1_i2 993 1141 +;Gap=M149
scaffold518|size111136	blastn	match_part	95347	95468	122	-	.	ID=scaffold518|size111136:hsp:108533:3.12.0.0;Parent=scaffold518|size111136:hit:54385:3.12.0.0;Target=TRINITY_DN16315_c0_g1_i2 1191 1312 +;Gap=M122
scaffold518|size111136	blastn	expressed_sequence_match	95227	96812	882	-	.	ID=scaffold518|size111136:hit:54386:3.12.0.0;Name=TRINITY_DN9167_c0_g1_i1;score=882
scaffold518|size111136	blastn	match_part	95697	96812	882	-	.	ID=scaffold518|size111136:hsp:108534:3.12.0.0;Parent=scaffold518|size111136:hit:54386:3.12.0.0;Target=TRINITY_DN9167_c0_g1_i1 1 1116 +;Gap=M1116
scaffold518|size111136	blastn	match_part	95227	95615	389	-	.	ID=scaffold518|size111136:hsp:108535:3.12.0.0;Parent=scaffold518|size111136:hit:54386:3.12.0.0;Target=TRINITY_DN9167_c0_g1_i1 1117 1505 +;Gap=M389
scaffold518|size111136	blastn	expressed_sequence_match	95347	96780	36	-	.	ID=scaffold518|size111136:hit:54387:3.12.0.0;Name=TRINITY_DN16315_c0_g1_i3;score=36
scaffold518|size111136	blastn	match_part	96745	96780	36	-	.	ID=scaffold518|size111136:hsp:108536:3.12.0.0;Parent=scaffold518|size111136:hit:54387:3.12.0.0;Target=TRINITY_DN16315_c0_g1_i3 1 36 +;Gap=M36
scaffold518|size111136	blastn	match_part	96371	96655	285	-	.	ID=scaffold518|size111136:hsp:108537:3.12.0.0;Parent=scaffold518|size111136:hit:54387:3.12.0.0;Target=TRINITY_DN16315_c0_g1_i3 34 318 +;Gap=M285
scaffold518|size111136	blastn	match_part	95697	96285	589	-	.	ID=scaffold518|size111136:hsp:108538:3.12.0.0;Parent=scaffold518|size111136:hit:54387:3.12.0.0;Target=TRINITY_DN16315_c0_g1_i3 315 903 +;Gap=M589
scaffold518|size111136	blastn	match_part	95347	95615	269	-	.	ID=scaffold518|size111136:hsp:108539:3.12.0.0;Parent=scaffold518|size111136:hit:54387:3.12.0.0;Target=TRINITY_DN16315_c0_g1_i3 904 1172 +;Gap=M269
scaffold518|size111136	blastn	expressed_sequence_match	96662	99794	2995	-	.	ID=scaffold518|size111136:hit:54388:3.12.0.0;Name=TRINITY_DN17970_c0_g3_i1;score=2995
scaffold518|size111136	blastn	match_part	96662	99794	2995	-	.	ID=scaffold518|size111136:hsp:108540:3.12.0.0;Parent=scaffold518|size111136:hit:54388:3.12.0.0;Target=TRINITY_DN17970_c0_g3_i1 1 3136 +;Gap=M3133
scaffold518|size111136	blastn	expressed_sequence_match	95227	96812	804	-	.	ID=scaffold518|size111136:hit:54389:3.12.0.0;Name=TRINITY_DN9167_c0_g1_i2;score=804
scaffold518|size111136	blastn	match_part	95721	96812	804	-	.	ID=scaffold518|size111136:hsp:108541:3.12.0.0;Parent=scaffold518|size111136:hit:54389:3.12.0.0;Target=TRINITY_DN9167_c0_g1_i2 1 1092 +;Gap=M1092
scaffold518|size111136	blastn	match_part	95470	95618	107	-	.	ID=scaffold518|size111136:hsp:108542:3.12.0.0;Parent=scaffold518|size111136:hit:54389:3.12.0.0;Target=TRINITY_DN9167_c0_g1_i2 1114 1262 +;Gap=M149
scaffold518|size111136	blastn	match_part	95227	95468	212	-	.	ID=scaffold518|size111136:hsp:108543:3.12.0.0;Parent=scaffold518|size111136:hit:54389:3.12.0.0;Target=TRINITY_DN9167_c0_g1_i2 1312 1553 +;Gap=M242
scaffold518|size111136	blastn	expressed_sequence_match	95347	96780	410	-	.	ID=scaffold518|size111136:hit:54390:3.12.0.0;Name=TRINITY_DN16315_c0_g1_i4;score=410
scaffold518|size111136	blastn	match_part	96371	96780	410	-	.	ID=scaffold518|size111136:hsp:108544:3.12.0.0;Parent=scaffold518|size111136:hit:54390:3.12.0.0;Target=TRINITY_DN16315_c0_g1_i4 1 410 +;Gap=M410
scaffold518|size111136	blastn	match_part	95697	96285	589	-	.	ID=scaffold518|size111136:hsp:108545:3.12.0.0;Parent=scaffold518|size111136:hit:54390:3.12.0.0;Target=TRINITY_DN16315_c0_g1_i4 407 995 +;Gap=M589
scaffold518|size111136	blastn	match_part	95347	95615	269	-	.	ID=scaffold518|size111136:hsp:108546:3.12.0.0;Parent=scaffold518|size111136:hit:54390:3.12.0.0;Target=TRINITY_DN16315_c0_g1_i4 996 1264 +;Gap=M269
scaffold518|size111136	blastn	expressed_sequence_match	96642	96873	82	+	.	ID=scaffold518|size111136:hit:54391:3.12.0.0;Name=TRINITY_DN8516_c0_g2_i1;score=82
scaffold518|size111136	blastn	match_part	96642	96873	82	+	.	ID=scaffold518|size111136:hsp:108547:3.12.0.0;Parent=scaffold518|size111136:hit:54391:3.12.0.0;Target=TRINITY_DN8516_c0_g2_i1 1 232 +;Gap=M232
scaffold518|size111136	blastn	expressed_sequence_match	95347	96780	1434	-	.	ID=scaffold518|size111136:hit:54392:3.12.0.0;Name=TRINITY_DN16315_c0_g1_i5;score=1434
scaffold518|size111136	blastn	match_part	95347	96780	1434	-	.	ID=scaffold518|size111136:hsp:108548:3.12.0.0;Parent=scaffold518|size111136:hit:54392:3.12.0.0;Target=TRINITY_DN16315_c0_g1_i5 1 1434 +;Gap=M1434
scaffold518|size111136	blastn	expressed_sequence_match	96630	97732	893	-	.	ID=scaffold518|size111136:hit:54393:3.12.0.0;Name=TRINITY_DN9759_c1_g2_i1;score=893
scaffold518|size111136	blastn	match_part	96630	97732	893	-	.	ID=scaffold518|size111136:hsp:108549:3.12.0.0;Parent=scaffold518|size111136:hit:54393:3.12.0.0;Target=TRINITY_DN9759_c1_g2_i1 319 1421 +;Gap=M1103
scaffold518|size111136	blastn	expressed_sequence_match	95227	96812	346	-	.	ID=scaffold518|size111136:hit:54394:3.12.0.0;Name=TRINITY_DN9167_c0_g1_i3;score=346
scaffold518|size111136	blastn	match_part	96371	96812	346	-	.	ID=scaffold518|size111136:hsp:108550:3.12.0.0;Parent=scaffold518|size111136:hit:54394:3.12.0.0;Target=TRINITY_DN9167_c0_g1_i3 1 442 +;Gap=M442
scaffold518|size111136	blastn	match_part	95697	96285	505	-	.	ID=scaffold518|size111136:hsp:108551:3.12.0.0;Parent=scaffold518|size111136:hit:54394:3.12.0.0;Target=TRINITY_DN9167_c0_g1_i3 439 1027 +;Gap=M589
scaffold518|size111136	blastn	match_part	95227	95615	389	-	.	ID=scaffold518|size111136:hsp:108552:3.12.0.0;Parent=scaffold518|size111136:hit:54394:3.12.0.0;Target=TRINITY_DN9167_c0_g1_i3 1028 1416 +;Gap=M389
scaffold518|size111136	blastn	expressed_sequence_match	95347	96780	36	-	.	ID=scaffold518|size111136:hit:54395:3.12.0.0;Name=TRINITY_DN16315_c0_g1_i7;score=36
scaffold518|size111136	blastn	match_part	96745	96780	36	-	.	ID=scaffold518|size111136:hsp:108553:3.12.0.0;Parent=scaffold518|size111136:hit:54395:3.12.0.0;Target=TRINITY_DN16315_c0_g1_i7 1 36 +;Gap=M36
scaffold518|size111136	blastn	match_part	96371	96655	219	-	.	ID=scaffold518|size111136:hsp:108554:3.12.0.0;Parent=scaffold518|size111136:hit:54395:3.12.0.0;Target=TRINITY_DN16315_c0_g1_i7 34 318 +;Gap=M285
scaffold518|size111136	blastn	match_part	95721	96285	457	-	.	ID=scaffold518|size111136:hsp:108555:3.12.0.0;Parent=scaffold518|size111136:hit:54395:3.12.0.0;Target=TRINITY_DN16315_c0_g1_i7 315 879 +;Gap=M565
scaffold518|size111136	blastn	match_part	95470	95618	107	-	.	ID=scaffold518|size111136:hsp:108556:3.12.0.0;Parent=scaffold518|size111136:hit:54395:3.12.0.0;Target=TRINITY_DN16315_c0_g1_i7 901 1049 +;Gap=M149
scaffold518|size111136	blastn	match_part	95347	95468	122	-	.	ID=scaffold518|size111136:hsp:108557:3.12.0.0;Parent=scaffold518|size111136:hit:54395:3.12.0.0;Target=TRINITY_DN16315_c0_g1_i7 1099 1220 +;Gap=M122
scaffold518|size111136	blastn	expressed_sequence_match	95227	96812	346	-	.	ID=scaffold518|size111136:hit:54396:3.12.0.0;Name=TRINITY_DN9167_c0_g1_i4;score=346
scaffold518|size111136	blastn	match_part	96371	96812	346	-	.	ID=scaffold518|size111136:hsp:108558:3.12.0.0;Parent=scaffold518|size111136:hit:54396:3.12.0.0;Target=TRINITY_DN9167_c0_g1_i4 1 442 +;Gap=M442
scaffold518|size111136	blastn	match_part	95721	96285	427	-	.	ID=scaffold518|size111136:hsp:108559:3.12.0.0;Parent=scaffold518|size111136:hit:54396:3.12.0.0;Target=TRINITY_DN9167_c0_g1_i4 439 1003 +;Gap=M565
scaffold518|size111136	blastn	match_part	95470	95618	107	-	.	ID=scaffold518|size111136:hsp:108560:3.12.0.0;Parent=scaffold518|size111136:hit:54396:3.12.0.0;Target=TRINITY_DN9167_c0_g1_i4 1025 1173 +;Gap=M149
scaffold518|size111136	blastn	match_part	95227	95468	212	-	.	ID=scaffold518|size111136:hsp:108561:3.12.0.0;Parent=scaffold518|size111136:hit:54396:3.12.0.0;Target=TRINITY_DN9167_c0_g1_i4 1223 1464 +;Gap=M242
scaffold518|size111136	blastn	expressed_sequence_match	98973	99309	277	-	.	ID=scaffold518|size111136:hit:54397:3.12.0.0;Name=TRINITY_DN6926_c0_g1_i1;score=277
scaffold518|size111136	blastn	match_part	98973	99309	277	-	.	ID=scaffold518|size111136:hsp:108562:3.12.0.0;Parent=scaffold518|size111136:hit:54397:3.12.0.0;Target=TRINITY_DN6926_c0_g1_i1 1 337 +;Gap=M337
scaffold518|size111136	blastn	expressed_sequence_match	94949	95434	250	-	.	ID=scaffold518|size111136:hit:54398:3.12.0.0;Name=TRINITY_DN18002_c0_g1_i1;score=250
scaffold518|size111136	blastn	match_part	94995	95434	250	-	.	ID=scaffold518|size111136:hsp:108563:3.12.0.0;Parent=scaffold518|size111136:hit:54398:3.12.0.0;Target=TRINITY_DN18002_c0_g1_i1 1 438 +;Gap=M440
scaffold518|size111136	blastn	match_part	94949	94994	34	-	.	ID=scaffold518|size111136:hsp:108564:3.12.0.0;Parent=scaffold518|size111136:hit:54398:3.12.0.0;Target=TRINITY_DN18002_c0_g1_i1 432 477 +;Gap=M46
scaffold518|size111136	blastn	expressed_sequence_match	96630	99135	2321	-	.	ID=scaffold518|size111136:hit:54399:3.12.0.0;Name=TRINITY_DN9759_c1_g2_i2;score=2321
scaffold518|size111136	blastn	match_part	96630	99135	2321	-	.	ID=scaffold518|size111136:hsp:108565:3.12.0.0;Parent=scaffold518|size111136:hit:54399:3.12.0.0;Target=TRINITY_DN9759_c1_g2_i2 1 2506 +;Gap=M2506
scaffold518|size111136	blastn	expressed_sequence_match	98973	99774	112	-	.	ID=scaffold518|size111136:hit:54400:3.12.0.0;Name=TRINITY_DN6926_c0_g2_i1;score=112
scaffold518|size111136	blastn	match_part	99663	99774	112	-	.	ID=scaffold518|size111136:hsp:108566:3.12.0.0;Parent=scaffold518|size111136:hit:54400:3.12.0.0;Target=TRINITY_DN6926_c0_g2_i1 1 112 +;Gap=M112
scaffold518|size111136	blastn	match_part	98973	99546	536	-	.	ID=scaffold518|size111136:hsp:108567:3.12.0.0;Parent=scaffold518|size111136:hit:54400:3.12.0.0;Target=TRINITY_DN6926_c0_g2_i1 116 692 +;Gap=M574
scaffold518|size111136	blastn	expressed_sequence_match	95227	95719	493	-	.	ID=scaffold518|size111136:hit:54401:3.12.0.0;Name=TRINITY_DN9167_c0_g1_i5;score=493
scaffold518|size111136	blastn	match_part	95227	95719	493	-	.	ID=scaffold518|size111136:hsp:108568:3.12.0.0;Parent=scaffold518|size111136:hit:54401:3.12.0.0;Target=TRINITY_DN9167_c0_g1_i5 1 493 +;Gap=M493
scaffold518|size111136	blastn	expressed_sequence_match	95061	95434	249	-	.	ID=scaffold518|size111136:hit:54402:3.12.0.0;Name=TRINITY_DN18002_c0_g1_i2;score=249
scaffold518|size111136	blastn	match_part	95061	95434	249	-	.	ID=scaffold518|size111136:hsp:108569:3.12.0.0;Parent=scaffold518|size111136:hit:54402:3.12.0.0;Target=TRINITY_DN18002_c0_g1_i2 1 373 +;Gap=M374
scaffold518|size111136	blastn	expressed_sequence_match	95227	96812	1002	-	.	ID=scaffold518|size111136:hit:54403:3.12.0.0;Name=TRINITY_DN9167_c0_g1_i6;score=1002
scaffold518|size111136	blastn	match_part	95721	96812	1002	-	.	ID=scaffold518|size111136:hsp:108570:3.12.0.0;Parent=scaffold518|size111136:hit:54403:3.12.0.0;Target=TRINITY_DN9167_c0_g1_i6 1 1092 +;Gap=M1092
scaffold518|size111136	blastn	match_part	95470	95618	107	-	.	ID=scaffold518|size111136:hsp:108571:3.12.0.0;Parent=scaffold518|size111136:hit:54403:3.12.0.0;Target=TRINITY_DN9167_c0_g1_i6 1114 1262 +;Gap=M149
scaffold518|size111136	blastn	match_part	95227	95468	212	-	.	ID=scaffold518|size111136:hsp:108572:3.12.0.0;Parent=scaffold518|size111136:hit:54403:3.12.0.0;Target=TRINITY_DN9167_c0_g1_i6 1312 1553 +;Gap=M242
scaffold518|size111136	blastn	expressed_sequence_match	95038	95434	391	-	.	ID=scaffold518|size111136:hit:54404:3.12.0.0;Name=TRINITY_DN18002_c0_g2_i1;score=391
scaffold518|size111136	blastn	match_part	95038	95434	391	-	.	ID=scaffold518|size111136:hsp:108573:3.12.0.0;Parent=scaffold518|size111136:hit:54404:3.12.0.0;Target=TRINITY_DN18002_c0_g2_i1 1 397 +;Gap=M397
scaffold518|size111136	blastn	expressed_sequence_match	95061	95468	300	+	.	ID=scaffold518|size111136:hit:54405:3.12.0.0;Name=TRINITY_DN6022_c0_g1_i1;score=300
scaffold518|size111136	blastn	match_part	95061	95468	300	+	.	ID=scaffold518|size111136:hsp:108574:3.12.0.0;Parent=scaffold518|size111136:hit:54405:3.12.0.0;Target=TRINITY_DN6022_c0_g1_i1 311 718 +;Gap=M408
scaffold518|size111136	blastn	expressed_sequence_match	95227	96812	1080	-	.	ID=scaffold518|size111136:hit:54406:3.12.0.0;Name=TRINITY_DN9167_c0_g1_i7;score=1080
scaffold518|size111136	blastn	match_part	95697	96812	1080	-	.	ID=scaffold518|size111136:hsp:108575:3.12.0.0;Parent=scaffold518|size111136:hit:54406:3.12.0.0;Target=TRINITY_DN9167_c0_g1_i7 1 1116 +;Gap=M1116
scaffold518|size111136	blastn	match_part	95227	95615	389	-	.	ID=scaffold518|size111136:hsp:108576:3.12.0.0;Parent=scaffold518|size111136:hit:54406:3.12.0.0;Target=TRINITY_DN9167_c0_g1_i7 1117 1505 +;Gap=M389
scaffold518|size111136	blastn	expressed_sequence_match	95025	95468	366	+	.	ID=scaffold518|size111136:hit:54407:3.12.0.0;Name=TRINITY_DN6022_c0_g1_i2;score=366
scaffold518|size111136	blastn	match_part	95025	95468	366	+	.	ID=scaffold518|size111136:hsp:108577:3.12.0.0;Parent=scaffold518|size111136:hit:54407:3.12.0.0;Target=TRINITY_DN6022_c0_g1_i2 3 446 +;Gap=M444
scaffold518|size111136	blastn	expressed_sequence_match	96630	99114	2204	-	.	ID=scaffold518|size111136:hit:54408:3.12.0.0;Name=TRINITY_DN9759_c1_g2_i4;score=2204
scaffold518|size111136	blastn	match_part	96630	99114	2204	-	.	ID=scaffold518|size111136:hsp:108578:3.12.0.0;Parent=scaffold518|size111136:hit:54408:3.12.0.0;Target=TRINITY_DN9759_c1_g2_i4 1 2485 +;Gap=M2485
scaffold518|size111136	blastn	expressed_sequence_match	95347	96780	410	-	.	ID=scaffold518|size111136:hit:54409:3.12.0.0;Name=TRINITY_DN16315_c0_g1_i1;score=410
scaffold518|size111136	blastn	match_part	96371	96780	410	-	.	ID=scaffold518|size111136:hsp:108579:3.12.0.0;Parent=scaffold518|size111136:hit:54409:3.12.0.0;Target=TRINITY_DN16315_c0_g1_i1 1 410 +;Gap=M410
scaffold518|size111136	blastn	match_part	95347	96285	939	-	.	ID=scaffold518|size111136:hsp:108580:3.12.0.0;Parent=scaffold518|size111136:hit:54409:3.12.0.0;Target=TRINITY_DN16315_c0_g1_i1 407 1345 +;Gap=M939
scaffold518|size111136	blastn	expressed_sequence_match	99475	99794	132	-	.	ID=scaffold518|size111136:hit:54410:3.12.0.0;Name=TRINITY_DN17970_c0_g1_i1;score=132
scaffold518|size111136	blastn	match_part	99663	99794	132	-	.	ID=scaffold518|size111136:hsp:108581:3.12.0.0;Parent=scaffold518|size111136:hit:54410:3.12.0.0;Target=TRINITY_DN17970_c0_g1_i1 1 132 +;Gap=M132
scaffold518|size111136	blastn	match_part	99475	99546	52	-	.	ID=scaffold518|size111136:hsp:108582:3.12.0.0;Parent=scaffold518|size111136:hit:54410:3.12.0.0;Target=TRINITY_DN17970_c0_g1_i1 136 210 +;Gap=M72
scaffold518|size111136	est2genome	expressed_sequence_match	5064	6301	6112	-	.	ID=scaffold518|size111136:hit:54411:3.12.0.0;Name=TRINITY_DN16306_c0_g1_i1;score=6112
scaffold518|size111136	est2genome	match_part	5064	6301	6112	-	.	ID=scaffold518|size111136:hsp:108583:3.12.0.0;Parent=scaffold518|size111136:hit:54411:3.12.0.0;Target=TRINITY_DN16306_c0_g1_i1 37 1278 +;Gap=M1238
scaffold518|size111136	est2genome	expressed_sequence_match	5047	6284	6145	-	.	ID=scaffold518|size111136:hit:54412:3.12.0.0;Name=TRINITY_DN7302_c0_g1_i2;score=6145
scaffold518|size111136	est2genome	match_part	5047	6284	6145	-	.	ID=scaffold518|size111136:hsp:108584:3.12.0.0;Parent=scaffold518|size111136:hit:54412:3.12.0.0;Target=TRINITY_DN7302_c0_g1_i2 3 1240 -;Gap=M1238
scaffold518|size111136	est2genome	expressed_sequence_match	4901	6301	5839	-	.	ID=scaffold518|size111136:hit:54413:3.12.0.0;Name=TRINITY_DN16306_c0_g1_i2;score=5839
scaffold518|size111136	est2genome	match_part	4901	6301	5839	-	.	ID=scaffold518|size111136:hsp:108585:3.12.0.0;Parent=scaffold518|size111136:hit:54413:3.12.0.0;Target=TRINITY_DN16306_c0_g1_i2 37 1439 +;Gap=M1401
scaffold518|size111136	est2genome	expressed_sequence_match	7273	13622	27464	+	.	ID=scaffold518|size111136:hit:54414:3.12.0.0;Name=TRINITY_DN7546_c0_g1_i5;score=27464
scaffold518|size111136	est2genome	match_part	7273	8049	27464	+	.	ID=scaffold518|size111136:hsp:108586:3.12.0.0;Parent=scaffold518|size111136:hit:54414:3.12.0.0;Target=TRINITY_DN7546_c0_g1_i5 341 1120 +;Gap=M777
scaffold518|size111136	est2genome	match_part	8155	8375	27464	+	.	ID=scaffold518|size111136:hsp:108587:3.12.0.0;Parent=scaffold518|size111136:hit:54414:3.12.0.0;Target=TRINITY_DN7546_c0_g1_i5 1121 1341 +;Gap=M221
scaffold518|size111136	est2genome	match_part	8462	8716	27464	+	.	ID=scaffold518|size111136:hsp:108588:3.12.0.0;Parent=scaffold518|size111136:hit:54414:3.12.0.0;Target=TRINITY_DN7546_c0_g1_i5 1342 1597 +;Gap=M255
scaffold518|size111136	est2genome	match_part	8791	8813	27464	+	.	ID=scaffold518|size111136:hsp:108589:3.12.0.0;Parent=scaffold518|size111136:hit:54414:3.12.0.0;Target=TRINITY_DN7546_c0_g1_i5 1598 1620 +;Gap=M23
scaffold518|size111136	est2genome	match_part	8919	9274	27464	+	.	ID=scaffold518|size111136:hsp:108590:3.12.0.0;Parent=scaffold518|size111136:hit:54414:3.12.0.0;Target=TRINITY_DN7546_c0_g1_i5 1621 1976 +;Gap=M356
scaffold518|size111136	est2genome	match_part	9350	10062	27464	+	.	ID=scaffold518|size111136:hsp:108591:3.12.0.0;Parent=scaffold518|size111136:hit:54414:3.12.0.0;Target=TRINITY_DN7546_c0_g1_i5 1977 2690 +;Gap=M713
scaffold518|size111136	est2genome	match_part	10197	11022	27464	+	.	ID=scaffold518|size111136:hsp:108592:3.12.0.0;Parent=scaffold518|size111136:hit:54414:3.12.0.0;Target=TRINITY_DN7546_c0_g1_i5 2691 3517 +;Gap=M826
scaffold518|size111136	est2genome	match_part	11108	13144	27464	+	.	ID=scaffold518|size111136:hsp:108593:3.12.0.0;Parent=scaffold518|size111136:hit:54414:3.12.0.0;Target=TRINITY_DN7546_c0_g1_i5 3518 5559 +;Gap=M2037
scaffold518|size111136	est2genome	match_part	13250	13622	27464	+	.	ID=scaffold518|size111136:hsp:108594:3.12.0.0;Parent=scaffold518|size111136:hit:54414:3.12.0.0;Target=TRINITY_DN7546_c0_g1_i5 5560 5933 +;Gap=M373
scaffold518|size111136	est2genome	expressed_sequence_match	10043	11133	4584	+	.	ID=scaffold518|size111136:hit:54415:3.12.0.0;Name=TRINITY_DN17715_c1_g1_i5;score=4584
scaffold518|size111136	est2genome	match_part	10043	10062	4584	+	.	ID=scaffold518|size111136:hsp:108595:3.12.0.0;Parent=scaffold518|size111136:hit:54415:3.12.0.0;Target=TRINITY_DN17715_c1_g1_i5 1 20 +;Gap=M20
scaffold518|size111136	est2genome	match_part	10143	11022	4584	+	.	ID=scaffold518|size111136:hsp:108596:3.12.0.0;Parent=scaffold518|size111136:hit:54415:3.12.0.0;Target=TRINITY_DN17715_c1_g1_i5 21 901 +;Gap=M880
scaffold518|size111136	est2genome	match_part	11108	11133	4584	+	.	ID=scaffold518|size111136:hsp:108597:3.12.0.0;Parent=scaffold518|size111136:hit:54415:3.12.0.0;Target=TRINITY_DN17715_c1_g1_i5 902 927 +;Gap=M26
scaffold518|size111136	est2genome	expressed_sequence_match	7273	13622	26105	+	.	ID=scaffold518|size111136:hit:54416:3.12.0.0;Name=TRINITY_DN7546_c0_g1_i6;score=26105
scaffold518|size111136	est2genome	match_part	7273	8049	26105	+	.	ID=scaffold518|size111136:hsp:108598:3.12.0.0;Parent=scaffold518|size111136:hit:54416:3.12.0.0;Target=TRINITY_DN7546_c0_g1_i6 341 1120 +;Gap=M777
scaffold518|size111136	est2genome	match_part	8155	8375	26105	+	.	ID=scaffold518|size111136:hsp:108599:3.12.0.0;Parent=scaffold518|size111136:hit:54416:3.12.0.0;Target=TRINITY_DN7546_c0_g1_i6 1121 1341 +;Gap=M221
scaffold518|size111136	est2genome	match_part	8462	8716	26105	+	.	ID=scaffold518|size111136:hsp:108600:3.12.0.0;Parent=scaffold518|size111136:hit:54416:3.12.0.0;Target=TRINITY_DN7546_c0_g1_i6 1342 1597 +;Gap=M255
scaffold518|size111136	est2genome	match_part	8791	8813	26105	+	.	ID=scaffold518|size111136:hsp:108601:3.12.0.0;Parent=scaffold518|size111136:hit:54416:3.12.0.0;Target=TRINITY_DN7546_c0_g1_i6 1598 1620 +;Gap=M23
scaffold518|size111136	est2genome	match_part	8919	9274	26105	+	.	ID=scaffold518|size111136:hsp:108602:3.12.0.0;Parent=scaffold518|size111136:hit:54416:3.12.0.0;Target=TRINITY_DN7546_c0_g1_i6 1621 1976 +;Gap=M356
scaffold518|size111136	est2genome	match_part	9350	10062	26105	+	.	ID=scaffold518|size111136:hsp:108603:3.12.0.0;Parent=scaffold518|size111136:hit:54416:3.12.0.0;Target=TRINITY_DN7546_c0_g1_i6 1977 2690 +;Gap=M713
scaffold518|size111136	est2genome	match_part	10197	11022	26105	+	.	ID=scaffold518|size111136:hsp:108604:3.12.0.0;Parent=scaffold518|size111136:hit:54416:3.12.0.0;Target=TRINITY_DN7546_c0_g1_i6 2691 3517 +;Gap=M826
scaffold518|size111136	est2genome	match_part	11108	11132	26105	+	.	ID=scaffold518|size111136:hsp:108605:3.12.0.0;Parent=scaffold518|size111136:hit:54416:3.12.0.0;Target=TRINITY_DN7546_c0_g1_i6 3518 3542 +;Gap=M25
scaffold518|size111136	est2genome	match_part	11211	12875	26105	+	.	ID=scaffold518|size111136:hsp:108606:3.12.0.0;Parent=scaffold518|size111136:hit:54416:3.12.0.0;Target=TRINITY_DN7546_c0_g1_i6 3543 5212 +;Gap=M1665
scaffold518|size111136	est2genome	match_part	13059	13144	26105	+	.	ID=scaffold518|size111136:hsp:108607:3.12.0.0;Parent=scaffold518|size111136:hit:54416:3.12.0.0;Target=TRINITY_DN7546_c0_g1_i6 5213 5298 +;Gap=M86
scaffold518|size111136	est2genome	match_part	13250	13622	26105	+	.	ID=scaffold518|size111136:hsp:108608:3.12.0.0;Parent=scaffold518|size111136:hit:54416:3.12.0.0;Target=TRINITY_DN7546_c0_g1_i6 5299 5672 +;Gap=M373
scaffold518|size111136	est2genome	expressed_sequence_match	7191	13622	27472	+	.	ID=scaffold518|size111136:hit:54417:3.12.0.0;Name=TRINITY_DN7546_c0_g1_i7;score=27472
scaffold518|size111136	est2genome	match_part	7191	8049	27472	+	.	ID=scaffold518|size111136:hsp:108609:3.12.0.0;Parent=scaffold518|size111136:hit:54417:3.12.0.0;Target=TRINITY_DN7546_c0_g1_i7 1 850 +;Gap=M859
scaffold518|size111136	est2genome	match_part	8155	8375	27472	+	.	ID=scaffold518|size111136:hsp:108610:3.12.0.0;Parent=scaffold518|size111136:hit:54417:3.12.0.0;Target=TRINITY_DN7546_c0_g1_i7 851 1071 +;Gap=M221
scaffold518|size111136	est2genome	match_part	8462	8716	27472	+	.	ID=scaffold518|size111136:hsp:108611:3.12.0.0;Parent=scaffold518|size111136:hit:54417:3.12.0.0;Target=TRINITY_DN7546_c0_g1_i7 1072 1327 +;Gap=M255
scaffold518|size111136	est2genome	match_part	8791	8813	27472	+	.	ID=scaffold518|size111136:hsp:108612:3.12.0.0;Parent=scaffold518|size111136:hit:54417:3.12.0.0;Target=TRINITY_DN7546_c0_g1_i7 1328 1350 +;Gap=M23
scaffold518|size111136	est2genome	match_part	8919	9274	27472	+	.	ID=scaffold518|size111136:hsp:108613:3.12.0.0;Parent=scaffold518|size111136:hit:54417:3.12.0.0;Target=TRINITY_DN7546_c0_g1_i7 1351 1706 +;Gap=M356
scaffold518|size111136	est2genome	match_part	9350	10062	27472	+	.	ID=scaffold518|size111136:hsp:108614:3.12.0.0;Parent=scaffold518|size111136:hit:54417:3.12.0.0;Target=TRINITY_DN7546_c0_g1_i7 1707 2420 +;Gap=M713
scaffold518|size111136	est2genome	match_part	10197	11022	27472	+	.	ID=scaffold518|size111136:hsp:108615:3.12.0.0;Parent=scaffold518|size111136:hit:54417:3.12.0.0;Target=TRINITY_DN7546_c0_g1_i7 2421 3247 +;Gap=M826
scaffold518|size111136	est2genome	match_part	11108	12992	27472	+	.	ID=scaffold518|size111136:hsp:108616:3.12.0.0;Parent=scaffold518|size111136:hit:54417:3.12.0.0;Target=TRINITY_DN7546_c0_g1_i7 3248 5137 +;Gap=M1885
scaffold518|size111136	est2genome	match_part	13059	13144	27472	+	.	ID=scaffold518|size111136:hsp:108617:3.12.0.0;Parent=scaffold518|size111136:hit:54417:3.12.0.0;Target=TRINITY_DN7546_c0_g1_i7 5138 5223 +;Gap=M86
scaffold518|size111136	est2genome	match_part	13250	13622	27472	+	.	ID=scaffold518|size111136:hsp:108618:3.12.0.0;Parent=scaffold518|size111136:hit:54417:3.12.0.0;Target=TRINITY_DN7546_c0_g1_i7 5224 5597 +;Gap=M373
scaffold518|size111136	est2genome	expressed_sequence_match	13204	13574	1843	-	.	ID=scaffold518|size111136:hit:54418:3.12.0.0;Name=TRINITY_DN11329_c0_g1_i1;score=1843
scaffold518|size111136	est2genome	match_part	13204	13574	1843	-	.	ID=scaffold518|size111136:hsp:108619:3.12.0.0;Parent=scaffold518|size111136:hit:54418:3.12.0.0;Target=TRINITY_DN11329_c0_g1_i1 1 372 +;Gap=M371
scaffold518|size111136	est2genome	expressed_sequence_match	7191	13622	27070	+	.	ID=scaffold518|size111136:hit:54419:3.12.0.0;Name=TRINITY_DN7546_c0_g1_i8;score=27070
scaffold518|size111136	est2genome	match_part	7191	8049	27070	+	.	ID=scaffold518|size111136:hsp:108620:3.12.0.0;Parent=scaffold518|size111136:hit:54419:3.12.0.0;Target=TRINITY_DN7546_c0_g1_i8 1 850 +;Gap=M859
scaffold518|size111136	est2genome	match_part	8155	8375	27070	+	.	ID=scaffold518|size111136:hsp:108621:3.12.0.0;Parent=scaffold518|size111136:hit:54419:3.12.0.0;Target=TRINITY_DN7546_c0_g1_i8 851 1071 +;Gap=M221
scaffold518|size111136	est2genome	match_part	8462	8716	27070	+	.	ID=scaffold518|size111136:hsp:108622:3.12.0.0;Parent=scaffold518|size111136:hit:54419:3.12.0.0;Target=TRINITY_DN7546_c0_g1_i8 1072 1327 +;Gap=M255
scaffold518|size111136	est2genome	match_part	8791	8813	27070	+	.	ID=scaffold518|size111136:hsp:108623:3.12.0.0;Parent=scaffold518|size111136:hit:54419:3.12.0.0;Target=TRINITY_DN7546_c0_g1_i8 1328 1350 +;Gap=M23
scaffold518|size111136	est2genome	match_part	8919	9274	27070	+	.	ID=scaffold518|size111136:hsp:108624:3.12.0.0;Parent=scaffold518|size111136:hit:54419:3.12.0.0;Target=TRINITY_DN7546_c0_g1_i8 1351 1706 +;Gap=M356
scaffold518|size111136	est2genome	match_part	9350	10062	27070	+	.	ID=scaffold518|size111136:hsp:108625:3.12.0.0;Parent=scaffold518|size111136:hit:54419:3.12.0.0;Target=TRINITY_DN7546_c0_g1_i8 1707 2420 +;Gap=M713
scaffold518|size111136	est2genome	match_part	10197	11022	27070	+	.	ID=scaffold518|size111136:hsp:108626:3.12.0.0;Parent=scaffold518|size111136:hit:54419:3.12.0.0;Target=TRINITY_DN7546_c0_g1_i8 2421 3247 +;Gap=M826
scaffold518|size111136	est2genome	match_part	11108	11132	27070	+	.	ID=scaffold518|size111136:hsp:108627:3.12.0.0;Parent=scaffold518|size111136:hit:54419:3.12.0.0;Target=TRINITY_DN7546_c0_g1_i8 3248 3272 +;Gap=M25
scaffold518|size111136	est2genome	match_part	11211	12992	27070	+	.	ID=scaffold518|size111136:hsp:108628:3.12.0.0;Parent=scaffold518|size111136:hit:54419:3.12.0.0;Target=TRINITY_DN7546_c0_g1_i8 3273 5059 +;Gap=M1782
scaffold518|size111136	est2genome	match_part	13059	13144	27070	+	.	ID=scaffold518|size111136:hsp:108629:3.12.0.0;Parent=scaffold518|size111136:hit:54419:3.12.0.0;Target=TRINITY_DN7546_c0_g1_i8 5060 5145 +;Gap=M86
scaffold518|size111136	est2genome	match_part	13250	13622	27070	+	.	ID=scaffold518|size111136:hsp:108630:3.12.0.0;Parent=scaffold518|size111136:hit:54419:3.12.0.0;Target=TRINITY_DN7546_c0_g1_i8 5146 5519 +;Gap=M373
scaffold518|size111136	est2genome	expressed_sequence_match	7273	13622	26691	+	.	ID=scaffold518|size111136:hit:54420:3.12.0.0;Name=TRINITY_DN7546_c0_g1_i9;score=26691
scaffold518|size111136	est2genome	match_part	7273	8049	26691	+	.	ID=scaffold518|size111136:hsp:108631:3.12.0.0;Parent=scaffold518|size111136:hit:54420:3.12.0.0;Target=TRINITY_DN7546_c0_g1_i9 341 1120 +;Gap=M777
scaffold518|size111136	est2genome	match_part	8155	8375	26691	+	.	ID=scaffold518|size111136:hsp:108632:3.12.0.0;Parent=scaffold518|size111136:hit:54420:3.12.0.0;Target=TRINITY_DN7546_c0_g1_i9 1121 1341 +;Gap=M221
scaffold518|size111136	est2genome	match_part	8462	8716	26691	+	.	ID=scaffold518|size111136:hsp:108633:3.12.0.0;Parent=scaffold518|size111136:hit:54420:3.12.0.0;Target=TRINITY_DN7546_c0_g1_i9 1342 1597 +;Gap=M255
scaffold518|size111136	est2genome	match_part	8791	8813	26691	+	.	ID=scaffold518|size111136:hsp:108634:3.12.0.0;Parent=scaffold518|size111136:hit:54420:3.12.0.0;Target=TRINITY_DN7546_c0_g1_i9 1598 1620 +;Gap=M23
scaffold518|size111136	est2genome	match_part	8919	9274	26691	+	.	ID=scaffold518|size111136:hsp:108635:3.12.0.0;Parent=scaffold518|size111136:hit:54420:3.12.0.0;Target=TRINITY_DN7546_c0_g1_i9 1621 1976 +;Gap=M356
scaffold518|size111136	est2genome	match_part	9350	10062	26691	+	.	ID=scaffold518|size111136:hsp:108636:3.12.0.0;Parent=scaffold518|size111136:hit:54420:3.12.0.0;Target=TRINITY_DN7546_c0_g1_i9 1977 2690 +;Gap=M713
scaffold518|size111136	est2genome	match_part	10197	11022	26691	+	.	ID=scaffold518|size111136:hsp:108637:3.12.0.0;Parent=scaffold518|size111136:hit:54420:3.12.0.0;Target=TRINITY_DN7546_c0_g1_i9 2691 3517 +;Gap=M826
scaffold518|size111136	est2genome	match_part	11108	11132	26691	+	.	ID=scaffold518|size111136:hsp:108638:3.12.0.0;Parent=scaffold518|size111136:hit:54420:3.12.0.0;Target=TRINITY_DN7546_c0_g1_i9 3518 3542 +;Gap=M25
scaffold518|size111136	est2genome	match_part	11211	12992	26691	+	.	ID=scaffold518|size111136:hsp:108639:3.12.0.0;Parent=scaffold518|size111136:hit:54420:3.12.0.0;Target=TRINITY_DN7546_c0_g1_i9 3543 5329 +;Gap=M1782
scaffold518|size111136	est2genome	match_part	13059	13144	26691	+	.	ID=scaffold518|size111136:hsp:108640:3.12.0.0;Parent=scaffold518|size111136:hit:54420:3.12.0.0;Target=TRINITY_DN7546_c0_g1_i9 5330 5415 +;Gap=M86
scaffold518|size111136	est2genome	match_part	13250	13622	26691	+	.	ID=scaffold518|size111136:hsp:108641:3.12.0.0;Parent=scaffold518|size111136:hit:54420:3.12.0.0;Target=TRINITY_DN7546_c0_g1_i9 5416 5789 +;Gap=M373
scaffold518|size111136	est2genome	expressed_sequence_match	7273	13622	27062	+	.	ID=scaffold518|size111136:hit:54421:3.12.0.0;Name=TRINITY_DN7546_c0_g1_i10;score=27062
scaffold518|size111136	est2genome	match_part	7273	8049	27062	+	.	ID=scaffold518|size111136:hsp:108642:3.12.0.0;Parent=scaffold518|size111136:hit:54421:3.12.0.0;Target=TRINITY_DN7546_c0_g1_i10 341 1120 +;Gap=M777
scaffold518|size111136	est2genome	match_part	8155	8375	27062	+	.	ID=scaffold518|size111136:hsp:108643:3.12.0.0;Parent=scaffold518|size111136:hit:54421:3.12.0.0;Target=TRINITY_DN7546_c0_g1_i10 1121 1341 +;Gap=M221
scaffold518|size111136	est2genome	match_part	8462	8716	27062	+	.	ID=scaffold518|size111136:hsp:108644:3.12.0.0;Parent=scaffold518|size111136:hit:54421:3.12.0.0;Target=TRINITY_DN7546_c0_g1_i10 1342 1597 +;Gap=M255
scaffold518|size111136	est2genome	match_part	8791	8813	27062	+	.	ID=scaffold518|size111136:hsp:108645:3.12.0.0;Parent=scaffold518|size111136:hit:54421:3.12.0.0;Target=TRINITY_DN7546_c0_g1_i10 1598 1620 +;Gap=M23
scaffold518|size111136	est2genome	match_part	8919	9274	27062	+	.	ID=scaffold518|size111136:hsp:108646:3.12.0.0;Parent=scaffold518|size111136:hit:54421:3.12.0.0;Target=TRINITY_DN7546_c0_g1_i10 1621 1976 +;Gap=M356
scaffold518|size111136	est2genome	match_part	9350	10062	27062	+	.	ID=scaffold518|size111136:hsp:108647:3.12.0.0;Parent=scaffold518|size111136:hit:54421:3.12.0.0;Target=TRINITY_DN7546_c0_g1_i10 1977 2690 +;Gap=M713
scaffold518|size111136	est2genome	match_part	10197	11022	27062	+	.	ID=scaffold518|size111136:hsp:108648:3.12.0.0;Parent=scaffold518|size111136:hit:54421:3.12.0.0;Target=TRINITY_DN7546_c0_g1_i10 2691 3517 +;Gap=M826
scaffold518|size111136	est2genome	match_part	11108	11132	27062	+	.	ID=scaffold518|size111136:hsp:108649:3.12.0.0;Parent=scaffold518|size111136:hit:54421:3.12.0.0;Target=TRINITY_DN7546_c0_g1_i10 3518 3542 +;Gap=M25
scaffold518|size111136	est2genome	match_part	11211	13144	27062	+	.	ID=scaffold518|size111136:hsp:108650:3.12.0.0;Parent=scaffold518|size111136:hit:54421:3.12.0.0;Target=TRINITY_DN7546_c0_g1_i10 3543 5481 +;Gap=M1934
scaffold518|size111136	est2genome	match_part	13250	13622	27062	+	.	ID=scaffold518|size111136:hsp:108651:3.12.0.0;Parent=scaffold518|size111136:hit:54421:3.12.0.0;Target=TRINITY_DN7546_c0_g1_i10 5482 5855 +;Gap=M373
scaffold518|size111136	est2genome	expressed_sequence_match	7191	13622	26886	+	.	ID=scaffold518|size111136:hit:54422:3.12.0.0;Name=TRINITY_DN7546_c0_g1_i11;score=26886
scaffold518|size111136	est2genome	match_part	7191	8049	26886	+	.	ID=scaffold518|size111136:hsp:108652:3.12.0.0;Parent=scaffold518|size111136:hit:54422:3.12.0.0;Target=TRINITY_DN7546_c0_g1_i11 1 850 +;Gap=M859
scaffold518|size111136	est2genome	match_part	8155	8375	26886	+	.	ID=scaffold518|size111136:hsp:108653:3.12.0.0;Parent=scaffold518|size111136:hit:54422:3.12.0.0;Target=TRINITY_DN7546_c0_g1_i11 851 1071 +;Gap=M221
scaffold518|size111136	est2genome	match_part	8462	8716	26886	+	.	ID=scaffold518|size111136:hsp:108654:3.12.0.0;Parent=scaffold518|size111136:hit:54422:3.12.0.0;Target=TRINITY_DN7546_c0_g1_i11 1072 1327 +;Gap=M255
scaffold518|size111136	est2genome	match_part	8791	8813	26886	+	.	ID=scaffold518|size111136:hsp:108655:3.12.0.0;Parent=scaffold518|size111136:hit:54422:3.12.0.0;Target=TRINITY_DN7546_c0_g1_i11 1328 1350 +;Gap=M23
scaffold518|size111136	est2genome	match_part	8919	9274	26886	+	.	ID=scaffold518|size111136:hsp:108656:3.12.0.0;Parent=scaffold518|size111136:hit:54422:3.12.0.0;Target=TRINITY_DN7546_c0_g1_i11 1351 1706 +;Gap=M356
scaffold518|size111136	est2genome	match_part	9350	10062	26886	+	.	ID=scaffold518|size111136:hsp:108657:3.12.0.0;Parent=scaffold518|size111136:hit:54422:3.12.0.0;Target=TRINITY_DN7546_c0_g1_i11 1707 2420 +;Gap=M713
scaffold518|size111136	est2genome	match_part	10197	11022	26886	+	.	ID=scaffold518|size111136:hsp:108658:3.12.0.0;Parent=scaffold518|size111136:hit:54422:3.12.0.0;Target=TRINITY_DN7546_c0_g1_i11 2421 3247 +;Gap=M826
scaffold518|size111136	est2genome	match_part	11108	12875	26886	+	.	ID=scaffold518|size111136:hsp:108659:3.12.0.0;Parent=scaffold518|size111136:hit:54422:3.12.0.0;Target=TRINITY_DN7546_c0_g1_i11 3248 5020 +;Gap=M1768
scaffold518|size111136	est2genome	match_part	13059	13144	26886	+	.	ID=scaffold518|size111136:hsp:108660:3.12.0.0;Parent=scaffold518|size111136:hit:54422:3.12.0.0;Target=TRINITY_DN7546_c0_g1_i11 5021 5106 +;Gap=M86
scaffold518|size111136	est2genome	match_part	13250	13622	26886	+	.	ID=scaffold518|size111136:hsp:108661:3.12.0.0;Parent=scaffold518|size111136:hit:54422:3.12.0.0;Target=TRINITY_DN7546_c0_g1_i11 5107 5480 +;Gap=M373
scaffold518|size111136	est2genome	expressed_sequence_match	6518	7044	2573	-	.	ID=scaffold518|size111136:hit:54423:3.12.0.0;Name=TRINITY_DN17715_c1_g1_i1;score=2573
scaffold518|size111136	est2genome	match_part	6518	7044	2573	-	.	ID=scaffold518|size111136:hsp:108662:3.12.0.0;Parent=scaffold518|size111136:hit:54423:3.12.0.0;Target=TRINITY_DN17715_c1_g1_i1 1 526 -;Gap=M527
scaffold518|size111136	est2genome	expressed_sequence_match	7191	13622	27441	+	.	ID=scaffold518|size111136:hit:54424:3.12.0.0;Name=TRINITY_DN7546_c0_g1_i12;score=27441
scaffold518|size111136	est2genome	match_part	7191	8049	27441	+	.	ID=scaffold518|size111136:hsp:108663:3.12.0.0;Parent=scaffold518|size111136:hit:54424:3.12.0.0;Target=TRINITY_DN7546_c0_g1_i12 1 850 +;Gap=M859
scaffold518|size111136	est2genome	match_part	8155	8375	27441	+	.	ID=scaffold518|size111136:hsp:108664:3.12.0.0;Parent=scaffold518|size111136:hit:54424:3.12.0.0;Target=TRINITY_DN7546_c0_g1_i12 851 1071 +;Gap=M221
scaffold518|size111136	est2genome	match_part	8462	8716	27441	+	.	ID=scaffold518|size111136:hsp:108665:3.12.0.0;Parent=scaffold518|size111136:hit:54424:3.12.0.0;Target=TRINITY_DN7546_c0_g1_i12 1072 1327 +;Gap=M255
scaffold518|size111136	est2genome	match_part	8791	8813	27441	+	.	ID=scaffold518|size111136:hsp:108666:3.12.0.0;Parent=scaffold518|size111136:hit:54424:3.12.0.0;Target=TRINITY_DN7546_c0_g1_i12 1328 1350 +;Gap=M23
scaffold518|size111136	est2genome	match_part	8919	9274	27441	+	.	ID=scaffold518|size111136:hsp:108667:3.12.0.0;Parent=scaffold518|size111136:hit:54424:3.12.0.0;Target=TRINITY_DN7546_c0_g1_i12 1351 1706 +;Gap=M356
scaffold518|size111136	est2genome	match_part	9350	10062	27441	+	.	ID=scaffold518|size111136:hsp:108668:3.12.0.0;Parent=scaffold518|size111136:hit:54424:3.12.0.0;Target=TRINITY_DN7546_c0_g1_i12 1707 2420 +;Gap=M713
scaffold518|size111136	est2genome	match_part	10197	11022	27441	+	.	ID=scaffold518|size111136:hsp:108669:3.12.0.0;Parent=scaffold518|size111136:hit:54424:3.12.0.0;Target=TRINITY_DN7546_c0_g1_i12 2421 3247 +;Gap=M826
scaffold518|size111136	est2genome	match_part	11108	11132	27441	+	.	ID=scaffold518|size111136:hsp:108670:3.12.0.0;Parent=scaffold518|size111136:hit:54424:3.12.0.0;Target=TRINITY_DN7546_c0_g1_i12 3248 3272 +;Gap=M25
scaffold518|size111136	est2genome	match_part	11211	13144	27441	+	.	ID=scaffold518|size111136:hsp:108671:3.12.0.0;Parent=scaffold518|size111136:hit:54424:3.12.0.0;Target=TRINITY_DN7546_c0_g1_i12 3273 5211 +;Gap=M1934
scaffold518|size111136	est2genome	match_part	13250	13622	27441	+	.	ID=scaffold518|size111136:hsp:108672:3.12.0.0;Parent=scaffold518|size111136:hit:54424:3.12.0.0;Target=TRINITY_DN7546_c0_g1_i12 5212 5585 +;Gap=M373
scaffold518|size111136	est2genome	expressed_sequence_match	6518	8466	9100	+	.	ID=scaffold518|size111136:hit:54425:3.12.0.0;Name=TRINITY_DN17715_c1_g1_i2;score=9100
scaffold518|size111136	est2genome	match_part	6518	8049	9100	+	.	ID=scaffold518|size111136:hsp:108673:3.12.0.0;Parent=scaffold518|size111136:hit:54425:3.12.0.0;Target=TRINITY_DN17715_c1_g1_i2 1 1531 +;Gap=M1532
scaffold518|size111136	est2genome	match_part	8155	8466	9100	+	.	ID=scaffold518|size111136:hsp:108674:3.12.0.0;Parent=scaffold518|size111136:hit:54425:3.12.0.0;Target=TRINITY_DN17715_c1_g1_i2 1532 1843 +;Gap=M312
scaffold518|size111136	est2genome	expressed_sequence_match	7273	13622	27093	+	.	ID=scaffold518|size111136:hit:54426:3.12.0.0;Name=TRINITY_DN7546_c0_g1_i2;score=27093
scaffold518|size111136	est2genome	match_part	7273	8049	27093	+	.	ID=scaffold518|size111136:hsp:108675:3.12.0.0;Parent=scaffold518|size111136:hit:54426:3.12.0.0;Target=TRINITY_DN7546_c0_g1_i2 341 1120 +;Gap=M777
scaffold518|size111136	est2genome	match_part	8155	8375	27093	+	.	ID=scaffold518|size111136:hsp:108676:3.12.0.0;Parent=scaffold518|size111136:hit:54426:3.12.0.0;Target=TRINITY_DN7546_c0_g1_i2 1121 1341 +;Gap=M221
scaffold518|size111136	est2genome	match_part	8462	8716	27093	+	.	ID=scaffold518|size111136:hsp:108677:3.12.0.0;Parent=scaffold518|size111136:hit:54426:3.12.0.0;Target=TRINITY_DN7546_c0_g1_i2 1342 1597 +;Gap=M255
scaffold518|size111136	est2genome	match_part	8791	8813	27093	+	.	ID=scaffold518|size111136:hsp:108678:3.12.0.0;Parent=scaffold518|size111136:hit:54426:3.12.0.0;Target=TRINITY_DN7546_c0_g1_i2 1598 1620 +;Gap=M23
scaffold518|size111136	est2genome	match_part	8919	9274	27093	+	.	ID=scaffold518|size111136:hsp:108679:3.12.0.0;Parent=scaffold518|size111136:hit:54426:3.12.0.0;Target=TRINITY_DN7546_c0_g1_i2 1621 1976 +;Gap=M356
scaffold518|size111136	est2genome	match_part	9350	10062	27093	+	.	ID=scaffold518|size111136:hsp:108680:3.12.0.0;Parent=scaffold518|size111136:hit:54426:3.12.0.0;Target=TRINITY_DN7546_c0_g1_i2 1977 2690 +;Gap=M713
scaffold518|size111136	est2genome	match_part	10197	11022	27093	+	.	ID=scaffold518|size111136:hsp:108681:3.12.0.0;Parent=scaffold518|size111136:hit:54426:3.12.0.0;Target=TRINITY_DN7546_c0_g1_i2 2691 3517 +;Gap=M826
scaffold518|size111136	est2genome	match_part	11108	12992	27093	+	.	ID=scaffold518|size111136:hsp:108682:3.12.0.0;Parent=scaffold518|size111136:hit:54426:3.12.0.0;Target=TRINITY_DN7546_c0_g1_i2 3518 5407 +;Gap=M1885
scaffold518|size111136	est2genome	match_part	13059	13144	27093	+	.	ID=scaffold518|size111136:hsp:108683:3.12.0.0;Parent=scaffold518|size111136:hit:54426:3.12.0.0;Target=TRINITY_DN7546_c0_g1_i2 5408 5493 +;Gap=M86
scaffold518|size111136	est2genome	match_part	13250	13622	27093	+	.	ID=scaffold518|size111136:hsp:108684:3.12.0.0;Parent=scaffold518|size111136:hit:54426:3.12.0.0;Target=TRINITY_DN7546_c0_g1_i2 5494 5867 +;Gap=M373
scaffold518|size111136	est2genome	expressed_sequence_match	6518	12256	24426	+	.	ID=scaffold518|size111136:hit:54427:3.12.0.0;Name=TRINITY_DN17715_c1_g1_i3;score=24426
scaffold518|size111136	est2genome	match_part	6518	8049	24426	+	.	ID=scaffold518|size111136:hsp:108685:3.12.0.0;Parent=scaffold518|size111136:hit:54427:3.12.0.0;Target=TRINITY_DN17715_c1_g1_i3 1 1522 +;Gap=M1532
scaffold518|size111136	est2genome	match_part	8155	8375	24426	+	.	ID=scaffold518|size111136:hsp:108686:3.12.0.0;Parent=scaffold518|size111136:hit:54427:3.12.0.0;Target=TRINITY_DN17715_c1_g1_i3 1523 1743 +;Gap=M221
scaffold518|size111136	est2genome	match_part	8462	8716	24426	+	.	ID=scaffold518|size111136:hsp:108687:3.12.0.0;Parent=scaffold518|size111136:hit:54427:3.12.0.0;Target=TRINITY_DN17715_c1_g1_i3 1744 1999 +;Gap=M255
scaffold518|size111136	est2genome	match_part	8791	8813	24426	+	.	ID=scaffold518|size111136:hsp:108688:3.12.0.0;Parent=scaffold518|size111136:hit:54427:3.12.0.0;Target=TRINITY_DN17715_c1_g1_i3 2000 2022 +;Gap=M23
scaffold518|size111136	est2genome	match_part	8919	9274	24426	+	.	ID=scaffold518|size111136:hsp:108689:3.12.0.0;Parent=scaffold518|size111136:hit:54427:3.12.0.0;Target=TRINITY_DN17715_c1_g1_i3 2023 2375 +;Gap=M356
scaffold518|size111136	est2genome	match_part	9350	10062	24426	+	.	ID=scaffold518|size111136:hsp:108690:3.12.0.0;Parent=scaffold518|size111136:hit:54427:3.12.0.0;Target=TRINITY_DN17715_c1_g1_i3 2376 3089 +;Gap=M713
scaffold518|size111136	est2genome	match_part	10197	11022	24426	+	.	ID=scaffold518|size111136:hsp:108691:3.12.0.0;Parent=scaffold518|size111136:hit:54427:3.12.0.0;Target=TRINITY_DN17715_c1_g1_i3 3090 3916 +;Gap=M826
scaffold518|size111136	est2genome	match_part	11108	11132	24426	+	.	ID=scaffold518|size111136:hsp:108692:3.12.0.0;Parent=scaffold518|size111136:hit:54427:3.12.0.0;Target=TRINITY_DN17715_c1_g1_i3 3917 3941 +;Gap=M25
scaffold518|size111136	est2genome	match_part	11211	12256	24426	+	.	ID=scaffold518|size111136:hsp:108693:3.12.0.0;Parent=scaffold518|size111136:hit:54427:3.12.0.0;Target=TRINITY_DN17715_c1_g1_i3 3942 4990 +;Gap=M1046
scaffold518|size111136	est2genome	expressed_sequence_match	7273	13622	26507	+	.	ID=scaffold518|size111136:hit:54428:3.12.0.0;Name=TRINITY_DN7546_c0_g1_i3;score=26507
scaffold518|size111136	est2genome	match_part	7273	8049	26507	+	.	ID=scaffold518|size111136:hsp:108694:3.12.0.0;Parent=scaffold518|size111136:hit:54428:3.12.0.0;Target=TRINITY_DN7546_c0_g1_i3 341 1120 +;Gap=M777
scaffold518|size111136	est2genome	match_part	8155	8375	26507	+	.	ID=scaffold518|size111136:hsp:108695:3.12.0.0;Parent=scaffold518|size111136:hit:54428:3.12.0.0;Target=TRINITY_DN7546_c0_g1_i3 1121 1341 +;Gap=M221
scaffold518|size111136	est2genome	match_part	8462	8716	26507	+	.	ID=scaffold518|size111136:hsp:108696:3.12.0.0;Parent=scaffold518|size111136:hit:54428:3.12.0.0;Target=TRINITY_DN7546_c0_g1_i3 1342 1597 +;Gap=M255
scaffold518|size111136	est2genome	match_part	8791	8813	26507	+	.	ID=scaffold518|size111136:hsp:108697:3.12.0.0;Parent=scaffold518|size111136:hit:54428:3.12.0.0;Target=TRINITY_DN7546_c0_g1_i3 1598 1620 +;Gap=M23
scaffold518|size111136	est2genome	match_part	8919	9274	26507	+	.	ID=scaffold518|size111136:hsp:108698:3.12.0.0;Parent=scaffold518|size111136:hit:54428:3.12.0.0;Target=TRINITY_DN7546_c0_g1_i3 1621 1976 +;Gap=M356
scaffold518|size111136	est2genome	match_part	9350	10062	26507	+	.	ID=scaffold518|size111136:hsp:108699:3.12.0.0;Parent=scaffold518|size111136:hit:54428:3.12.0.0;Target=TRINITY_DN7546_c0_g1_i3 1977 2690 +;Gap=M713
scaffold518|size111136	est2genome	match_part	10197	11022	26507	+	.	ID=scaffold518|size111136:hsp:108700:3.12.0.0;Parent=scaffold518|size111136:hit:54428:3.12.0.0;Target=TRINITY_DN7546_c0_g1_i3 2691 3517 +;Gap=M826
scaffold518|size111136	est2genome	match_part	11108	12875	26507	+	.	ID=scaffold518|size111136:hsp:108701:3.12.0.0;Parent=scaffold518|size111136:hit:54428:3.12.0.0;Target=TRINITY_DN7546_c0_g1_i3 3518 5290 +;Gap=M1768
scaffold518|size111136	est2genome	match_part	13059	13144	26507	+	.	ID=scaffold518|size111136:hsp:108702:3.12.0.0;Parent=scaffold518|size111136:hit:54428:3.12.0.0;Target=TRINITY_DN7546_c0_g1_i3 5291 5376 +;Gap=M86
scaffold518|size111136	est2genome	match_part	13250	13622	26507	+	.	ID=scaffold518|size111136:hsp:108703:3.12.0.0;Parent=scaffold518|size111136:hit:54428:3.12.0.0;Target=TRINITY_DN7546_c0_g1_i3 5377 5750 +;Gap=M373
scaffold518|size111136	est2genome	expressed_sequence_match	6518	12256	24828	+	.	ID=scaffold518|size111136:hit:54429:3.12.0.0;Name=TRINITY_DN17715_c1_g1_i4;score=24828
scaffold518|size111136	est2genome	match_part	6518	8049	24828	+	.	ID=scaffold518|size111136:hsp:108704:3.12.0.0;Parent=scaffold518|size111136:hit:54429:3.12.0.0;Target=TRINITY_DN17715_c1_g1_i4 1 1522 +;Gap=M1532
scaffold518|size111136	est2genome	match_part	8155	8375	24828	+	.	ID=scaffold518|size111136:hsp:108705:3.12.0.0;Parent=scaffold518|size111136:hit:54429:3.12.0.0;Target=TRINITY_DN17715_c1_g1_i4 1523 1743 +;Gap=M221
scaffold518|size111136	est2genome	match_part	8462	8716	24828	+	.	ID=scaffold518|size111136:hsp:108706:3.12.0.0;Parent=scaffold518|size111136:hit:54429:3.12.0.0;Target=TRINITY_DN17715_c1_g1_i4 1744 1999 +;Gap=M255
scaffold518|size111136	est2genome	match_part	8791	8813	24828	+	.	ID=scaffold518|size111136:hsp:108707:3.12.0.0;Parent=scaffold518|size111136:hit:54429:3.12.0.0;Target=TRINITY_DN17715_c1_g1_i4 2000 2022 +;Gap=M23
scaffold518|size111136	est2genome	match_part	8919	9274	24828	+	.	ID=scaffold518|size111136:hsp:108708:3.12.0.0;Parent=scaffold518|size111136:hit:54429:3.12.0.0;Target=TRINITY_DN17715_c1_g1_i4 2023 2375 +;Gap=M356
scaffold518|size111136	est2genome	match_part	9350	10062	24828	+	.	ID=scaffold518|size111136:hsp:108709:3.12.0.0;Parent=scaffold518|size111136:hit:54429:3.12.0.0;Target=TRINITY_DN17715_c1_g1_i4 2376 3089 +;Gap=M713
scaffold518|size111136	est2genome	match_part	10197	11022	24828	+	.	ID=scaffold518|size111136:hsp:108710:3.12.0.0;Parent=scaffold518|size111136:hit:54429:3.12.0.0;Target=TRINITY_DN17715_c1_g1_i4 3090 3916 +;Gap=M826
scaffold518|size111136	est2genome	match_part	11108	12256	24828	+	.	ID=scaffold518|size111136:hsp:108711:3.12.0.0;Parent=scaffold518|size111136:hit:54429:3.12.0.0;Target=TRINITY_DN17715_c1_g1_i4 3917 5068 +;Gap=M1149
scaffold518|size111136	est2genome	expressed_sequence_match	23040	23409	1110	+	.	ID=scaffold518|size111136:hit:54430:3.12.0.0;Name=TRINITY_DN9915_c2_g5_i1;score=1110
scaffold518|size111136	est2genome	match_part	23040	23220	1110	+	.	ID=scaffold518|size111136:hsp:108712:3.12.0.0;Parent=scaffold518|size111136:hit:54430:3.12.0.0;Target=TRINITY_DN9915_c2_g5_i1 1 188 +;Gap=M181
scaffold518|size111136	est2genome	match_part	23243	23409	1110	+	.	ID=scaffold518|size111136:hsp:108713:3.12.0.0;Parent=scaffold518|size111136:hit:54430:3.12.0.0;Target=TRINITY_DN9915_c2_g5_i1 189 355 +;Gap=M167
scaffold518|size111136	est2genome	expressed_sequence_match	22881	23089	883	+	.	ID=scaffold518|size111136:hit:54431:3.12.0.0;Name=TRINITY_DN9915_c2_g19_i1;score=883
scaffold518|size111136	est2genome	match_part	22881	23089	883	+	.	ID=scaffold518|size111136:hsp:108714:3.12.0.0;Parent=scaffold518|size111136:hit:54431:3.12.0.0;Target=TRINITY_DN9915_c2_g19_i1 1 209 +;Gap=M209
scaffold518|size111136	est2genome	expressed_sequence_match	22713	22918	841	+	.	ID=scaffold518|size111136:hit:54432:3.12.0.0;Name=TRINITY_DN5576_c0_g3_i1;score=841
scaffold518|size111136	est2genome	match_part	22713	22918	841	+	.	ID=scaffold518|size111136:hsp:108715:3.12.0.0;Parent=scaffold518|size111136:hit:54432:3.12.0.0;Target=TRINITY_DN5576_c0_g3_i1 1 206 +;Gap=M206
scaffold518|size111136	est2genome	expressed_sequence_match	21954	22462	2320	+	.	ID=scaffold518|size111136:hit:54433:3.12.0.0;Name=TRINITY_DN9915_c2_g25_i1;score=2320
scaffold518|size111136	est2genome	match_part	21954	22462	2320	+	.	ID=scaffold518|size111136:hsp:108716:3.12.0.0;Parent=scaffold518|size111136:hit:54433:3.12.0.0;Target=TRINITY_DN9915_c2_g25_i1 1 509 +;Gap=M509
scaffold518|size111136	est2genome	expressed_sequence_match	23451	24058	2806	+	.	ID=scaffold518|size111136:hit:54434:3.12.0.0;Name=TRINITY_DN12418_c0_g1_i1;score=2806
scaffold518|size111136	est2genome	match_part	23451	24058	2806	+	.	ID=scaffold518|size111136:hsp:108717:3.12.0.0;Parent=scaffold518|size111136:hit:54434:3.12.0.0;Target=TRINITY_DN12418_c0_g1_i1 1 608 +;Gap=M608
scaffold518|size111136	est2genome	expressed_sequence_match	21999	22243	1126	+	.	ID=scaffold518|size111136:hit:54435:3.12.0.0;Name=TRINITY_DN9915_c2_g36_i1;score=1126
scaffold518|size111136	est2genome	match_part	21999	22243	1126	+	.	ID=scaffold518|size111136:hsp:108718:3.12.0.0;Parent=scaffold518|size111136:hit:54435:3.12.0.0;Target=TRINITY_DN9915_c2_g36_i1 1 245 +;Gap=M245
scaffold518|size111136	est2genome	expressed_sequence_match	23983	24243	1251	+	.	ID=scaffold518|size111136:hit:54436:3.12.0.0;Name=TRINITY_DN15798_c0_g1_i1;score=1251
scaffold518|size111136	est2genome	match_part	23983	24243	1251	+	.	ID=scaffold518|size111136:hsp:108719:3.12.0.0;Parent=scaffold518|size111136:hit:54436:3.12.0.0;Target=TRINITY_DN15798_c0_g1_i1 1 261 +;Gap=M261
scaffold518|size111136	est2genome	expressed_sequence_match	22990	23294	1094	+	.	ID=scaffold518|size111136:hit:54437:3.12.0.0;Name=TRINITY_DN14564_c0_g1_i1;score=1094
scaffold518|size111136	est2genome	match_part	22990	23294	1094	+	.	ID=scaffold518|size111136:hsp:108720:3.12.0.0;Parent=scaffold518|size111136:hit:54437:3.12.0.0;Target=TRINITY_DN14564_c0_g1_i1 1 304 +;Gap=M305
scaffold518|size111136	est2genome	expressed_sequence_match	21597	22263	3180	+	.	ID=scaffold518|size111136:hit:54438:3.12.0.0;Name=TRINITY_DN18025_c6_g1_i1;score=3180
scaffold518|size111136	est2genome	match_part	21597	22263	3180	+	.	ID=scaffold518|size111136:hsp:108721:3.12.0.0;Parent=scaffold518|size111136:hit:54438:3.12.0.0;Target=TRINITY_DN18025_c6_g1_i1 1 670 +;Gap=M667
scaffold518|size111136	est2genome	expressed_sequence_match	21954	22247	1290	+	.	ID=scaffold518|size111136:hit:54439:3.12.0.0;Name=TRINITY_DN9915_c2_g25_i2;score=1290
scaffold518|size111136	est2genome	match_part	21954	22247	1290	+	.	ID=scaffold518|size111136:hsp:108722:3.12.0.0;Parent=scaffold518|size111136:hit:54439:3.12.0.0;Target=TRINITY_DN9915_c2_g25_i2 1 294 +;Gap=M294
scaffold518|size111136	est2genome	expressed_sequence_match	21851	22075	1053	+	.	ID=scaffold518|size111136:hit:54440:3.12.0.0;Name=TRINITY_DN9915_c2_g37_i1;score=1053
scaffold518|size111136	est2genome	match_part	21851	22075	1053	+	.	ID=scaffold518|size111136:hsp:108723:3.12.0.0;Parent=scaffold518|size111136:hit:54440:3.12.0.0;Target=TRINITY_DN9915_c2_g37_i1 1 225 +;Gap=M225
scaffold518|size111136	est2genome	expressed_sequence_match	21619	21820	918	+	.	ID=scaffold518|size111136:hit:54441:3.12.0.0;Name=TRINITY_DN9915_c2_g7_i1;score=918
scaffold518|size111136	est2genome	match_part	21619	21820	918	+	.	ID=scaffold518|size111136:hsp:108724:3.12.0.0;Parent=scaffold518|size111136:hit:54441:3.12.0.0;Target=TRINITY_DN9915_c2_g7_i1 3 207 +;Gap=M202
scaffold518|size111136	est2genome	expressed_sequence_match	22177	26763	21389	+	.	ID=scaffold518|size111136:hit:54442:3.12.0.0;Name=TRINITY_DN18025_c6_g2_i1;score=21389
scaffold518|size111136	est2genome	match_part	22177	26763	21389	+	.	ID=scaffold518|size111136:hsp:108725:3.12.0.0;Parent=scaffold518|size111136:hit:54442:3.12.0.0;Target=TRINITY_DN18025_c6_g2_i1 1 4596 +;Gap=M4587
scaffold518|size111136	est2genome	expressed_sequence_match	21851	22144	1389	+	.	ID=scaffold518|size111136:hit:54443:3.12.0.0;Name=TRINITY_DN9915_c2_g39_i1;score=1389
scaffold518|size111136	est2genome	match_part	21851	22144	1389	+	.	ID=scaffold518|size111136:hsp:108726:3.12.0.0;Parent=scaffold518|size111136:hit:54443:3.12.0.0;Target=TRINITY_DN9915_c2_g39_i1 1 294 +;Gap=M294
scaffold518|size111136	est2genome	expressed_sequence_match	22080	22287	959	+	.	ID=scaffold518|size111136:hit:54444:3.12.0.0;Name=TRINITY_DN9915_c2_g8_i1;score=959
scaffold518|size111136	est2genome	match_part	22080	22287	959	+	.	ID=scaffold518|size111136:hsp:108727:3.12.0.0;Parent=scaffold518|size111136:hit:54444:3.12.0.0;Target=TRINITY_DN9915_c2_g8_i1 1 208 +;Gap=M208
scaffold518|size111136	est2genome	expressed_sequence_match	21590	22001	1650	+	.	ID=scaffold518|size111136:hit:54445:3.12.0.0;Name=TRINITY_DN5272_c0_g1_i1;score=1650
scaffold518|size111136	est2genome	match_part	21590	22001	1650	+	.	ID=scaffold518|size111136:hsp:108728:3.12.0.0;Parent=scaffold518|size111136:hit:54445:3.12.0.0;Target=TRINITY_DN5272_c0_g1_i1 1 414 +;Gap=M412
scaffold518|size111136	est2genome	expressed_sequence_match	22195	22543	1324	+	.	ID=scaffold518|size111136:hit:54446:3.12.0.0;Name=TRINITY_DN15670_c2_g1_i1;score=1324
scaffold518|size111136	est2genome	match_part	22195	22543	1324	+	.	ID=scaffold518|size111136:hsp:108729:3.12.0.0;Parent=scaffold518|size111136:hit:54446:3.12.0.0;Target=TRINITY_DN15670_c2_g1_i1 2 347 +;Gap=M349
scaffold518|size111136	est2genome	expressed_sequence_match	25309	26552	5842	+	.	ID=scaffold518|size111136:hit:54447:3.12.0.0;Name=TRINITY_DN3754_c0_g1_i1;score=5842
scaffold518|size111136	est2genome	match_part	25309	26552	5842	+	.	ID=scaffold518|size111136:hsp:108730:3.12.0.0;Parent=scaffold518|size111136:hit:54447:3.12.0.0;Target=TRINITY_DN3754_c0_g1_i1 1 1244 -;Gap=M1244
scaffold518|size111136	est2genome	expressed_sequence_match	22096	22649	2464	+	.	ID=scaffold518|size111136:hit:54448:3.12.0.0;Name=TRINITY_DN9915_c2_g1_i1;score=2464
scaffold518|size111136	est2genome	match_part	22096	22649	2464	+	.	ID=scaffold518|size111136:hsp:108731:3.12.0.0;Parent=scaffold518|size111136:hit:54448:3.12.0.0;Target=TRINITY_DN9915_c2_g1_i1 1 554 +;Gap=M554
scaffold518|size111136	est2genome	expressed_sequence_match	21666	22118	2130	+	.	ID=scaffold518|size111136:hit:54449:3.12.0.0;Name=TRINITY_DN9915_c2_g38_i2;score=2130
scaffold518|size111136	est2genome	match_part	21666	22118	2130	+	.	ID=scaffold518|size111136:hsp:108732:3.12.0.0;Parent=scaffold518|size111136:hit:54449:3.12.0.0;Target=TRINITY_DN9915_c2_g38_i2 1 453 +;Gap=M453
scaffold518|size111136	est2genome	expressed_sequence_match	22504	22723	920	+	.	ID=scaffold518|size111136:hit:54450:3.12.0.0;Name=TRINITY_DN5662_c0_g1_i1;score=920
scaffold518|size111136	est2genome	match_part	22504	22723	920	+	.	ID=scaffold518|size111136:hsp:108733:3.12.0.0;Parent=scaffold518|size111136:hit:54450:3.12.0.0;Target=TRINITY_DN5662_c0_g1_i1 2 221 -;Gap=M220
scaffold518|size111136	est2genome	expressed_sequence_match	23495	23695	825	+	.	ID=scaffold518|size111136:hit:54451:3.12.0.0;Name=TRINITY_DN10017_c0_g1_i1;score=825
scaffold518|size111136	est2genome	match_part	23495	23695	825	+	.	ID=scaffold518|size111136:hsp:108734:3.12.0.0;Parent=scaffold518|size111136:hit:54451:3.12.0.0;Target=TRINITY_DN10017_c0_g1_i1 1 201 +;Gap=M201
scaffold518|size111136	est2genome	expressed_sequence_match	22130	22509	1792	+	.	ID=scaffold518|size111136:hit:54452:3.12.0.0;Name=TRINITY_DN9915_c2_g1_i2;score=1792
scaffold518|size111136	est2genome	match_part	22130	22509	1792	+	.	ID=scaffold518|size111136:hsp:108735:3.12.0.0;Parent=scaffold518|size111136:hit:54452:3.12.0.0;Target=TRINITY_DN9915_c2_g1_i2 1 380 +;Gap=M380
scaffold518|size111136	est2genome	expressed_sequence_match	22935	23409	2060	+	.	ID=scaffold518|size111136:hit:54453:3.12.0.0;Name=TRINITY_DN9915_c2_g32_i1;score=2060
scaffold518|size111136	est2genome	match_part	22935	23409	2060	+	.	ID=scaffold518|size111136:hsp:108736:3.12.0.0;Parent=scaffold518|size111136:hit:54453:3.12.0.0;Target=TRINITY_DN9915_c2_g32_i1 1 475 +;Gap=M475
scaffold518|size111136	est2genome	expressed_sequence_match	22576	22903	1487	+	.	ID=scaffold518|size111136:hit:54454:3.12.0.0;Name=TRINITY_DN9915_c2_g43_i1;score=1487
scaffold518|size111136	est2genome	match_part	22576	22903	1487	+	.	ID=scaffold518|size111136:hsp:108737:3.12.0.0;Parent=scaffold518|size111136:hit:54454:3.12.0.0;Target=TRINITY_DN9915_c2_g43_i1 2 329 +;Gap=M328
scaffold518|size111136	est2genome	expressed_sequence_match	22635	22870	1108	+	.	ID=scaffold518|size111136:hit:54455:3.12.0.0;Name=TRINITY_DN9915_c2_g10_i1;score=1108
scaffold518|size111136	est2genome	match_part	22635	22870	1108	+	.	ID=scaffold518|size111136:hsp:108738:3.12.0.0;Parent=scaffold518|size111136:hit:54455:3.12.0.0;Target=TRINITY_DN9915_c2_g10_i1 1 236 +;Gap=M236
scaffold518|size111136	est2genome	expressed_sequence_match	22504	22727	976	+	.	ID=scaffold518|size111136:hit:54456:3.12.0.0;Name=TRINITY_DN5662_c0_g1_i2;score=976
scaffold518|size111136	est2genome	match_part	22504	22727	976	+	.	ID=scaffold518|size111136:hsp:108739:3.12.0.0;Parent=scaffold518|size111136:hit:54456:3.12.0.0;Target=TRINITY_DN5662_c0_g1_i2 1 224 -;Gap=M224
scaffold518|size111136	est2genome	expressed_sequence_match	21699	22018	1266	+	.	ID=scaffold518|size111136:hit:54457:3.12.0.0;Name=TRINITY_DN14750_c0_g1_i2;score=1266
scaffold518|size111136	est2genome	match_part	21699	22018	1266	+	.	ID=scaffold518|size111136:hsp:108740:3.12.0.0;Parent=scaffold518|size111136:hit:54457:3.12.0.0;Target=TRINITY_DN14750_c0_g1_i2 1 319 +;Gap=M320
scaffold518|size111136	est2genome	expressed_sequence_match	23006	23208	826	+	.	ID=scaffold518|size111136:hit:54458:3.12.0.0;Name=TRINITY_DN6466_c0_g4_i1;score=826
scaffold518|size111136	est2genome	match_part	23006	23208	826	+	.	ID=scaffold518|size111136:hsp:108741:3.12.0.0;Parent=scaffold518|size111136:hit:54458:3.12.0.0;Target=TRINITY_DN6466_c0_g4_i1 1 203 +;Gap=M203
scaffold518|size111136	est2genome	expressed_sequence_match	21906	22287	1820	+	.	ID=scaffold518|size111136:hit:54459:3.12.0.0;Name=TRINITY_DN9915_c2_g45_i1;score=1820
scaffold518|size111136	est2genome	match_part	21906	22287	1820	+	.	ID=scaffold518|size111136:hsp:108742:3.12.0.0;Parent=scaffold518|size111136:hit:54459:3.12.0.0;Target=TRINITY_DN9915_c2_g45_i1 1 382 +;Gap=M382
scaffold518|size111136	est2genome	expressed_sequence_match	21996	22649	2720	+	.	ID=scaffold518|size111136:hit:54460:3.12.0.0;Name=TRINITY_DN9915_c2_g1_i3;score=2720
scaffold518|size111136	est2genome	match_part	21996	22170	2720	+	.	ID=scaffold518|size111136:hsp:108743:3.12.0.0;Parent=scaffold518|size111136:hit:54460:3.12.0.0;Target=TRINITY_DN9915_c2_g1_i3 2 176 +;Gap=M175
scaffold518|size111136	est2genome	match_part	22198	22649	2720	+	.	ID=scaffold518|size111136:hsp:108744:3.12.0.0;Parent=scaffold518|size111136:hit:54460:3.12.0.0;Target=TRINITY_DN9915_c2_g1_i3 177 628 +;Gap=M452
scaffold518|size111136	est2genome	expressed_sequence_match	22359	22649	1320	+	.	ID=scaffold518|size111136:hit:54461:3.12.0.0;Name=TRINITY_DN9915_c2_g11_i1;score=1320
scaffold518|size111136	est2genome	match_part	22359	22649	1320	+	.	ID=scaffold518|size111136:hsp:108745:3.12.0.0;Parent=scaffold518|size111136:hit:54461:3.12.0.0;Target=TRINITY_DN9915_c2_g11_i1 1 291 +;Gap=M291
scaffold518|size111136	est2genome	expressed_sequence_match	22677	22930	1153	+	.	ID=scaffold518|size111136:hit:54462:3.12.0.0;Name=TRINITY_DN9915_c2_g32_i2;score=1153
scaffold518|size111136	est2genome	match_part	22677	22930	1153	+	.	ID=scaffold518|size111136:hsp:108746:3.12.0.0;Parent=scaffold518|size111136:hit:54462:3.12.0.0;Target=TRINITY_DN9915_c2_g32_i2 1 254 +;Gap=M254
scaffold518|size111136	est2genome	expressed_sequence_match	22092	22312	988	+	.	ID=scaffold518|size111136:hit:54463:3.12.0.0;Name=TRINITY_DN6014_c0_g1_i1;score=988
scaffold518|size111136	est2genome	match_part	22092	22312	988	+	.	ID=scaffold518|size111136:hsp:108747:3.12.0.0;Parent=scaffold518|size111136:hit:54463:3.12.0.0;Target=TRINITY_DN6014_c0_g1_i1 1 221 -;Gap=M221
scaffold518|size111136	est2genome	expressed_sequence_match	25767	26107	1355	+	.	ID=scaffold518|size111136:hit:54464:3.12.0.0;Name=TRINITY_DN5663_c0_g1_i1;score=1355
scaffold518|size111136	est2genome	match_part	25767	26107	1355	+	.	ID=scaffold518|size111136:hsp:108748:3.12.0.0;Parent=scaffold518|size111136:hit:54464:3.12.0.0;Target=TRINITY_DN5663_c0_g1_i1 1 340 +;Gap=M341
scaffold518|size111136	est2genome	expressed_sequence_match	23073	23285	903	-	.	ID=scaffold518|size111136:hit:54465:3.12.0.0;Name=TRINITY_DN6466_c0_g5_i1;score=903
scaffold518|size111136	est2genome	match_part	23073	23285	903	-	.	ID=scaffold518|size111136:hsp:108749:3.12.0.0;Parent=scaffold518|size111136:hit:54465:3.12.0.0;Target=TRINITY_DN6466_c0_g5_i1 1 213 -;Gap=M213
scaffold518|size111136	est2genome	expressed_sequence_match	21676	21953	1035	+	.	ID=scaffold518|size111136:hit:54466:3.12.0.0;Name=TRINITY_DN14750_c0_g1_i3;score=1035
scaffold518|size111136	est2genome	match_part	21676	21953	1035	+	.	ID=scaffold518|size111136:hsp:108750:3.12.0.0;Parent=scaffold518|size111136:hit:54466:3.12.0.0;Target=TRINITY_DN14750_c0_g1_i3 1 278 +;Gap=M278
scaffold518|size111136	est2genome	expressed_sequence_match	22677	23041	1573	+	.	ID=scaffold518|size111136:hit:54467:3.12.0.0;Name=TRINITY_DN9915_c2_g32_i4;score=1573
scaffold518|size111136	est2genome	match_part	22677	23041	1573	+	.	ID=scaffold518|size111136:hsp:108751:3.12.0.0;Parent=scaffold518|size111136:hit:54467:3.12.0.0;Target=TRINITY_DN9915_c2_g32_i4 1 365 +;Gap=M365
scaffold518|size111136	est2genome	expressed_sequence_match	22284	22495	979	+	.	ID=scaffold518|size111136:hit:54468:3.12.0.0;Name=TRINITY_DN9915_c2_g1_i4;score=979
scaffold518|size111136	est2genome	match_part	22284	22495	979	+	.	ID=scaffold518|size111136:hsp:108752:3.12.0.0;Parent=scaffold518|size111136:hit:54468:3.12.0.0;Target=TRINITY_DN9915_c2_g1_i4 1 212 +;Gap=M212
scaffold518|size111136	est2genome	expressed_sequence_match	22881	23102	912	+	.	ID=scaffold518|size111136:hit:54469:3.12.0.0;Name=TRINITY_DN9915_c2_g46_i1;score=912
scaffold518|size111136	est2genome	match_part	22881	23102	912	+	.	ID=scaffold518|size111136:hsp:108753:3.12.0.0;Parent=scaffold518|size111136:hit:54469:3.12.0.0;Target=TRINITY_DN9915_c2_g46_i1 1 222 +;Gap=M222
scaffold518|size111136	est2genome	expressed_sequence_match	22523	22729	873	+	.	ID=scaffold518|size111136:hit:54470:3.12.0.0;Name=TRINITY_DN12744_c0_g1_i1;score=873
scaffold518|size111136	est2genome	match_part	22523	22729	873	+	.	ID=scaffold518|size111136:hsp:108754:3.12.0.0;Parent=scaffold518|size111136:hit:54470:3.12.0.0;Target=TRINITY_DN12744_c0_g1_i1 1 207 +;Gap=M207
scaffold518|size111136	est2genome	expressed_sequence_match	23110	23321	853	-	.	ID=scaffold518|size111136:hit:54471:3.12.0.0;Name=TRINITY_DN12038_c1_g1_i1;score=853
scaffold518|size111136	est2genome	match_part	23110	23321	853	-	.	ID=scaffold518|size111136:hsp:108755:3.12.0.0;Parent=scaffold518|size111136:hit:54471:3.12.0.0;Target=TRINITY_DN12038_c1_g1_i1 1 212 -;Gap=M212
scaffold518|size111136	est2genome	expressed_sequence_match	21676	21953	1044	+	.	ID=scaffold518|size111136:hit:54472:3.12.0.0;Name=TRINITY_DN14750_c0_g1_i4;score=1044
scaffold518|size111136	est2genome	match_part	21676	21953	1044	+	.	ID=scaffold518|size111136:hsp:108756:3.12.0.0;Parent=scaffold518|size111136:hit:54472:3.12.0.0;Target=TRINITY_DN14750_c0_g1_i4 1 278 +;Gap=M278
scaffold518|size111136	est2genome	expressed_sequence_match	22132	22446	1189	+	.	ID=scaffold518|size111136:hit:54473:3.12.0.0;Name=TRINITY_DN3384_c0_g1_i1;score=1189
scaffold518|size111136	est2genome	match_part	22132	22446	1189	+	.	ID=scaffold518|size111136:hsp:108757:3.12.0.0;Parent=scaffold518|size111136:hit:54473:3.12.0.0;Target=TRINITY_DN3384_c0_g1_i1 1 314 +;Gap=M315
scaffold518|size111136	est2genome	expressed_sequence_match	22911	23409	2135	+	.	ID=scaffold518|size111136:hit:54474:3.12.0.0;Name=TRINITY_DN9915_c2_g32_i5;score=2135
scaffold518|size111136	est2genome	match_part	22911	23409	2135	+	.	ID=scaffold518|size111136:hsp:108758:3.12.0.0;Parent=scaffold518|size111136:hit:54474:3.12.0.0;Target=TRINITY_DN9915_c2_g32_i5 1 499 +;Gap=M499
scaffold518|size111136	est2genome	expressed_sequence_match	21682	22015	1562	+	.	ID=scaffold518|size111136:hit:54475:3.12.0.0;Name=TRINITY_DN9915_c2_g15_i1;score=1562
scaffold518|size111136	est2genome	match_part	21682	22015	1562	+	.	ID=scaffold518|size111136:hsp:108759:3.12.0.0;Parent=scaffold518|size111136:hit:54475:3.12.0.0;Target=TRINITY_DN9915_c2_g15_i1 1 334 +;Gap=M334
scaffold518|size111136	est2genome	expressed_sequence_match	22351	22671	1371	+	.	ID=scaffold518|size111136:hit:54476:3.12.0.0;Name=TRINITY_DN12050_c0_g1_i1;score=1371
scaffold518|size111136	est2genome	match_part	22351	22671	1371	+	.	ID=scaffold518|size111136:hsp:108760:3.12.0.0;Parent=scaffold518|size111136:hit:54476:3.12.0.0;Target=TRINITY_DN12050_c0_g1_i1 1 321 +;Gap=M321
scaffold518|size111136	est2genome	expressed_sequence_match	22746	22996	1147	+	.	ID=scaffold518|size111136:hit:54477:3.12.0.0;Name=TRINITY_DN9915_c2_g3_i1;score=1147
scaffold518|size111136	est2genome	match_part	22746	22996	1147	+	.	ID=scaffold518|size111136:hsp:108761:3.12.0.0;Parent=scaffold518|size111136:hit:54477:3.12.0.0;Target=TRINITY_DN9915_c2_g3_i1 1 251 +;Gap=M251
scaffold518|size111136	est2genome	expressed_sequence_match	22690	22918	929	+	.	ID=scaffold518|size111136:hit:54478:3.12.0.0;Name=TRINITY_DN5576_c0_g1_i1;score=929
scaffold518|size111136	est2genome	match_part	22690	22918	929	+	.	ID=scaffold518|size111136:hsp:108762:3.12.0.0;Parent=scaffold518|size111136:hit:54478:3.12.0.0;Target=TRINITY_DN5576_c0_g1_i1 1 229 +;Gap=M229
scaffold518|size111136	est2genome	expressed_sequence_match	22847	23064	745	+	.	ID=scaffold518|size111136:hit:54479:3.12.0.0;Name=TRINITY_DN17516_c3_g1_i1;score=745
scaffold518|size111136	est2genome	match_part	22847	23064	745	+	.	ID=scaffold518|size111136:hsp:108763:3.12.0.0;Parent=scaffold518|size111136:hit:54479:3.12.0.0;Target=TRINITY_DN17516_c3_g1_i1 1 219 +;Gap=M218
scaffold518|size111136	est2genome	expressed_sequence_match	22132	22446	1171	+	.	ID=scaffold518|size111136:hit:54480:3.12.0.0;Name=TRINITY_DN3384_c0_g2_i1;score=1171
scaffold518|size111136	est2genome	match_part	22132	22446	1171	+	.	ID=scaffold518|size111136:hsp:108764:3.12.0.0;Parent=scaffold518|size111136:hit:54480:3.12.0.0;Target=TRINITY_DN3384_c0_g2_i1 1 314 +;Gap=M315
scaffold518|size111136	est2genome	expressed_sequence_match	22318	22894	2579	+	.	ID=scaffold518|size111136:hit:54481:3.12.0.0;Name=TRINITY_DN9915_c2_g33_i1;score=2579
scaffold518|size111136	est2genome	match_part	22318	22894	2579	+	.	ID=scaffold518|size111136:hsp:108765:3.12.0.0;Parent=scaffold518|size111136:hit:54481:3.12.0.0;Target=TRINITY_DN9915_c2_g33_i1 1 577 +;Gap=M577
scaffold518|size111136	est2genome	expressed_sequence_match	22690	22923	901	+	.	ID=scaffold518|size111136:hit:54482:3.12.0.0;Name=TRINITY_DN5576_c0_g2_i1;score=901
scaffold518|size111136	est2genome	match_part	22690	22923	901	+	.	ID=scaffold518|size111136:hsp:108766:3.12.0.0;Parent=scaffold518|size111136:hit:54482:3.12.0.0;Target=TRINITY_DN5576_c0_g2_i1 1 233 +;Gap=M234
scaffold518|size111136	est2genome	expressed_sequence_match	21595	21839	1112	+	.	ID=scaffold518|size111136:hit:54483:3.12.0.0;Name=TRINITY_DN9915_c2_g16_i1;score=1112
scaffold518|size111136	est2genome	match_part	21595	21839	1112	+	.	ID=scaffold518|size111136:hsp:108767:3.12.0.0;Parent=scaffold518|size111136:hit:54483:3.12.0.0;Target=TRINITY_DN9915_c2_g16_i1 1 249 +;Gap=M245
scaffold518|size111136	est2genome	expressed_sequence_match	45370	46770	4744	+	.	ID=scaffold518|size111136:hit:54484:3.12.0.0;Name=TRINITY_DN10777_c0_g1_i1;score=4744
scaffold518|size111136	est2genome	match_part	45370	46770	4744	+	.	ID=scaffold518|size111136:hsp:108768:3.12.0.0;Parent=scaffold518|size111136:hit:54484:3.12.0.0;Target=TRINITY_DN10777_c0_g1_i1 1 1419 +;Gap=M1401
scaffold518|size111136	est2genome	expressed_sequence_match	45255	46735	6767	+	.	ID=scaffold518|size111136:hit:54485:3.12.0.0;Name=TRINITY_DN2740_c0_g1_i1;score=6767
scaffold518|size111136	est2genome	match_part	45255	45805	6767	+	.	ID=scaffold518|size111136:hsp:108769:3.12.0.0;Parent=scaffold518|size111136:hit:54485:3.12.0.0;Target=TRINITY_DN2740_c0_g1_i1 1 552 +;Gap=M551
scaffold518|size111136	est2genome	match_part	45927	46735	6767	+	.	ID=scaffold518|size111136:hsp:108770:3.12.0.0;Parent=scaffold518|size111136:hit:54485:3.12.0.0;Target=TRINITY_DN2740_c0_g1_i1 553 1361 +;Gap=M809
scaffold518|size111136	est2genome	expressed_sequence_match	45255	46735	7393	+	.	ID=scaffold518|size111136:hit:54486:3.12.0.0;Name=TRINITY_DN2740_c0_g2_i1;score=7393
scaffold518|size111136	est2genome	match_part	45255	46735	7393	+	.	ID=scaffold518|size111136:hsp:108771:3.12.0.0;Parent=scaffold518|size111136:hit:54486:3.12.0.0;Target=TRINITY_DN2740_c0_g2_i1 1 1482 +;Gap=M1481
scaffold518|size111136	est2genome	expressed_sequence_match	46058	46770	3565	+	.	ID=scaffold518|size111136:hit:54487:3.12.0.0;Name=TRINITY_DN10777_c0_g2_i1;score=3565
scaffold518|size111136	est2genome	match_part	46058	46770	3565	+	.	ID=scaffold518|size111136:hsp:108772:3.12.0.0;Parent=scaffold518|size111136:hit:54487:3.12.0.0;Target=TRINITY_DN10777_c0_g2_i1 1 713 +;Gap=M713
scaffold518|size111136	est2genome	expressed_sequence_match	46171	46718	1944	+	.	ID=scaffold518|size111136:hit:54488:3.12.0.0;Name=TRINITY_DN11757_c0_g1_i1;score=1944
scaffold518|size111136	est2genome	match_part	46171	46718	1944	+	.	ID=scaffold518|size111136:hsp:108773:3.12.0.0;Parent=scaffold518|size111136:hit:54488:3.12.0.0;Target=TRINITY_DN11757_c0_g1_i1 1 567 -;Gap=M548
scaffold518|size111136	est2genome	expressed_sequence_match	64394	65810	6874	+	.	ID=scaffold518|size111136:hit:54489:3.12.0.0;Name=TRINITY_DN10777_c0_g1_i1;score=6874
scaffold518|size111136	est2genome	match_part	64394	65810	6874	+	.	ID=scaffold518|size111136:hsp:108774:3.12.0.0;Parent=scaffold518|size111136:hit:54489:3.12.0.0;Target=TRINITY_DN10777_c0_g1_i1 1 1419 +;Gap=M1417
scaffold518|size111136	est2genome	expressed_sequence_match	65079	65810	2526	+	.	ID=scaffold518|size111136:hit:54490:3.12.0.0;Name=TRINITY_DN10777_c0_g2_i1;score=2526
scaffold518|size111136	est2genome	match_part	65079	65810	2526	+	.	ID=scaffold518|size111136:hsp:108775:3.12.0.0;Parent=scaffold518|size111136:hit:54490:3.12.0.0;Target=TRINITY_DN10777_c0_g2_i1 1 713 +;Gap=M732
scaffold518|size111136	est2genome	expressed_sequence_match	64196	64534	1686	-	.	ID=scaffold518|size111136:hit:54491:3.12.0.0;Name=TRINITY_DN11944_c0_g1_i1;score=1686
scaffold518|size111136	est2genome	match_part	64196	64534	1686	-	.	ID=scaffold518|size111136:hsp:108776:3.12.0.0;Parent=scaffold518|size111136:hit:54491:3.12.0.0;Target=TRINITY_DN11944_c0_g1_i1 2 340 +;Gap=M339
scaffold518|size111136	est2genome	expressed_sequence_match	65192	65758	2835	+	.	ID=scaffold518|size111136:hit:54492:3.12.0.0;Name=TRINITY_DN11757_c0_g1_i1;score=2835
scaffold518|size111136	est2genome	match_part	65192	65758	2835	+	.	ID=scaffold518|size111136:hsp:108777:3.12.0.0;Parent=scaffold518|size111136:hit:54492:3.12.0.0;Target=TRINITY_DN11757_c0_g1_i1 1 567 -;Gap=M567
scaffold518|size111136	est2genome	expressed_sequence_match	76961	78921	9733	-	.	ID=scaffold518|size111136:hit:54493:3.12.0.0;Name=TRINITY_DN15730_c1_g1_i1;score=9733
scaffold518|size111136	est2genome	match_part	76961	78921	9733	-	.	ID=scaffold518|size111136:hsp:108778:3.12.0.0;Parent=scaffold518|size111136:hit:54493:3.12.0.0;Target=TRINITY_DN15730_c1_g1_i1 1 1961 +;Gap=M1961
scaffold518|size111136	est2genome	expressed_sequence_match	76952	78878	9307	-	.	ID=scaffold518|size111136:hit:54494:3.12.0.0;Name=TRINITY_DN8047_c0_g1_i1;score=9307
scaffold518|size111136	est2genome	match_part	76952	78878	9307	-	.	ID=scaffold518|size111136:hsp:108779:3.12.0.0;Parent=scaffold518|size111136:hit:54494:3.12.0.0;Target=TRINITY_DN8047_c0_g1_i1 1 1933 -;Gap=M1927
scaffold518|size111136	est2genome	expressed_sequence_match	78053	78878	4004	-	.	ID=scaffold518|size111136:hit:54495:3.12.0.0;Name=TRINITY_DN8047_c0_g1_i2;score=4004
scaffold518|size111136	est2genome	match_part	78053	78878	4004	-	.	ID=scaffold518|size111136:hsp:108780:3.12.0.0;Parent=scaffold518|size111136:hit:54495:3.12.0.0;Target=TRINITY_DN8047_c0_g1_i2 1 826 -;Gap=M826
scaffold518|size111136	est2genome	expressed_sequence_match	79073	80392	6413	+	.	ID=scaffold518|size111136:hit:54496:3.12.0.0;Name=TRINITY_DN6956_c0_g1_i2;score=6413
scaffold518|size111136	est2genome	match_part	79073	80392	6413	+	.	ID=scaffold518|size111136:hsp:108781:3.12.0.0;Parent=scaffold518|size111136:hit:54496:3.12.0.0;Target=TRINITY_DN6956_c0_g1_i2 92 1413 -;Gap=M1320
scaffold518|size111136	est2genome	expressed_sequence_match	79151	80312	3647	+	.	ID=scaffold518|size111136:hit:54497:3.12.0.0;Name=TRINITY_DN14340_c0_g1_i1;score=3647
scaffold518|size111136	est2genome	match_part	79151	79447	3647	+	.	ID=scaffold518|size111136:hsp:108782:3.12.0.0;Parent=scaffold518|size111136:hit:54497:3.12.0.0;Target=TRINITY_DN14340_c0_g1_i1 8 305 +;Gap=M297
scaffold518|size111136	est2genome	match_part	79865	80312	3647	+	.	ID=scaffold518|size111136:hsp:108783:3.12.0.0;Parent=scaffold518|size111136:hit:54497:3.12.0.0;Target=TRINITY_DN14340_c0_g1_i1 306 755 +;Gap=M448
scaffold518|size111136	est2genome	expressed_sequence_match	79151	80312	5702	+	.	ID=scaffold518|size111136:hit:54498:3.12.0.0;Name=TRINITY_DN14340_c0_g1_i2;score=5702
scaffold518|size111136	est2genome	match_part	79151	80312	5702	+	.	ID=scaffold518|size111136:hsp:108784:3.12.0.0;Parent=scaffold518|size111136:hit:54498:3.12.0.0;Target=TRINITY_DN14340_c0_g1_i2 8 1171 +;Gap=M1162
scaffold518|size111136	est2genome	expressed_sequence_match	79073	80392	4377	+	.	ID=scaffold518|size111136:hit:54499:3.12.0.0;Name=TRINITY_DN6956_c0_g1_i1;score=4377
scaffold518|size111136	est2genome	match_part	79073	79447	4377	+	.	ID=scaffold518|size111136:hsp:108785:3.12.0.0;Parent=scaffold518|size111136:hit:54499:3.12.0.0;Target=TRINITY_DN6956_c0_g1_i1 622 996 -;Gap=M375
scaffold518|size111136	est2genome	match_part	79865	80392	4377	+	.	ID=scaffold518|size111136:hsp:108786:3.12.0.0;Parent=scaffold518|size111136:hit:54499:3.12.0.0;Target=TRINITY_DN6956_c0_g1_i1 92 621 -;Gap=M528
scaffold518|size111136	est2genome	expressed_sequence_match	95470	96780	5478	-	.	ID=scaffold518|size111136:hit:54500:3.12.0.0;Name=TRINITY_DN16315_c0_g1_i2;score=5478
scaffold518|size111136	est2genome	match_part	96373	96780	5478	-	.	ID=scaffold518|size111136:hsp:108787:3.12.0.0;Parent=scaffold518|size111136:hit:54500:3.12.0.0;Target=TRINITY_DN16315_c0_g1_i2 1 408 +;Gap=M408
scaffold518|size111136	est2genome	match_part	95697	96283	5478	-	.	ID=scaffold518|size111136:hsp:108788:3.12.0.0;Parent=scaffold518|size111136:hit:54500:3.12.0.0;Target=TRINITY_DN16315_c0_g1_i2 409 995 +;Gap=M587
scaffold518|size111136	est2genome	match_part	95470	95615	5478	-	.	ID=scaffold518|size111136:hsp:108789:3.12.0.0;Parent=scaffold518|size111136:hit:54500:3.12.0.0;Target=TRINITY_DN16315_c0_g1_i2 996 1141 +;Gap=M146
scaffold518|size111136	est2genome	expressed_sequence_match	95227	96812	7158	-	.	ID=scaffold518|size111136:hit:54501:3.12.0.0;Name=TRINITY_DN9167_c0_g1_i1;score=7158
scaffold518|size111136	est2genome	match_part	95697	96812	7158	-	.	ID=scaffold518|size111136:hsp:108790:3.12.0.0;Parent=scaffold518|size111136:hit:54501:3.12.0.0;Target=TRINITY_DN9167_c0_g1_i1 1 1116 +;Gap=M1116
scaffold518|size111136	est2genome	match_part	95227	95615	7158	-	.	ID=scaffold518|size111136:hsp:108791:3.12.0.0;Parent=scaffold518|size111136:hit:54501:3.12.0.0;Target=TRINITY_DN9167_c0_g1_i1 1117 1505 +;Gap=M389
scaffold518|size111136	est2genome	expressed_sequence_match	95347	96780	5792	-	.	ID=scaffold518|size111136:hit:54502:3.12.0.0;Name=TRINITY_DN16315_c0_g1_i3;score=5792
scaffold518|size111136	est2genome	match_part	96748	96780	5792	-	.	ID=scaffold518|size111136:hsp:108792:3.12.0.0;Parent=scaffold518|size111136:hit:54502:3.12.0.0;Target=TRINITY_DN16315_c0_g1_i3 1 33 +;Gap=M33
scaffold518|size111136	est2genome	match_part	96373	96655	5792	-	.	ID=scaffold518|size111136:hsp:108793:3.12.0.0;Parent=scaffold518|size111136:hit:54502:3.12.0.0;Target=TRINITY_DN16315_c0_g1_i3 34 316 +;Gap=M283
scaffold518|size111136	est2genome	match_part	95697	96283	5792	-	.	ID=scaffold518|size111136:hsp:108794:3.12.0.0;Parent=scaffold518|size111136:hit:54502:3.12.0.0;Target=TRINITY_DN16315_c0_g1_i3 317 903 +;Gap=M587
scaffold518|size111136	est2genome	match_part	95347	95615	5792	-	.	ID=scaffold518|size111136:hsp:108795:3.12.0.0;Parent=scaffold518|size111136:hit:54502:3.12.0.0;Target=TRINITY_DN16315_c0_g1_i3 904 1172 +;Gap=M269
scaffold518|size111136	est2genome	expressed_sequence_match	96651	99794	15495	-	.	ID=scaffold518|size111136:hit:54503:3.12.0.0;Name=TRINITY_DN17970_c0_g3_i1;score=15495
scaffold518|size111136	est2genome	match_part	96651	99794	15495	-	.	ID=scaffold518|size111136:hsp:108796:3.12.0.0;Parent=scaffold518|size111136:hit:54503:3.12.0.0;Target=TRINITY_DN17970_c0_g3_i1 1 3147 +;Gap=M3144
scaffold518|size111136	est2genome	expressed_sequence_match	95470	96812	5754	-	.	ID=scaffold518|size111136:hit:54504:3.12.0.0;Name=TRINITY_DN9167_c0_g1_i2;score=5754
scaffold518|size111136	est2genome	match_part	95697	96812	5754	-	.	ID=scaffold518|size111136:hsp:108797:3.12.0.0;Parent=scaffold518|size111136:hit:54504:3.12.0.0;Target=TRINITY_DN9167_c0_g1_i2 1 1116 +;Gap=M1116
scaffold518|size111136	est2genome	match_part	95470	95615	5754	-	.	ID=scaffold518|size111136:hsp:108798:3.12.0.0;Parent=scaffold518|size111136:hit:54504:3.12.0.0;Target=TRINITY_DN9167_c0_g1_i2 1117 1262 +;Gap=M146
scaffold518|size111136	est2genome	expressed_sequence_match	95347	96780	6282	-	.	ID=scaffold518|size111136:hit:54505:3.12.0.0;Name=TRINITY_DN16315_c0_g1_i4;score=6282
scaffold518|size111136	est2genome	match_part	96373	96780	6282	-	.	ID=scaffold518|size111136:hsp:108799:3.12.0.0;Parent=scaffold518|size111136:hit:54505:3.12.0.0;Target=TRINITY_DN16315_c0_g1_i4 1 408 +;Gap=M408
scaffold518|size111136	est2genome	match_part	95697	96283	6282	-	.	ID=scaffold518|size111136:hsp:108800:3.12.0.0;Parent=scaffold518|size111136:hit:54505:3.12.0.0;Target=TRINITY_DN16315_c0_g1_i4 409 995 +;Gap=M587
scaffold518|size111136	est2genome	match_part	95347	95615	6282	-	.	ID=scaffold518|size111136:hsp:108801:3.12.0.0;Parent=scaffold518|size111136:hit:54505:3.12.0.0;Target=TRINITY_DN16315_c0_g1_i4 996 1264 +;Gap=M269
scaffold518|size111136	est2genome	expressed_sequence_match	96642	96901	1030	-	.	ID=scaffold518|size111136:hit:54506:3.12.0.0;Name=TRINITY_DN8516_c0_g2_i1;score=1030
scaffold518|size111136	est2genome	match_part	96642	96901	1030	-	.	ID=scaffold518|size111136:hsp:108802:3.12.0.0;Parent=scaffold518|size111136:hit:54506:3.12.0.0;Target=TRINITY_DN8516_c0_g2_i1 1 260 -;Gap=M260
scaffold518|size111136	est2genome	expressed_sequence_match	95347	96780	7170	-	.	ID=scaffold518|size111136:hit:54507:3.12.0.0;Name=TRINITY_DN16315_c0_g1_i5;score=7170
scaffold518|size111136	est2genome	match_part	95347	96780	7170	-	.	ID=scaffold518|size111136:hsp:108803:3.12.0.0;Parent=scaffold518|size111136:hit:54507:3.12.0.0;Target=TRINITY_DN16315_c0_g1_i5 1 1434 +;Gap=M1434
scaffold518|size111136	est2genome	expressed_sequence_match	96627	98049	6203	-	.	ID=scaffold518|size111136:hit:54508:3.12.0.0;Name=TRINITY_DN9759_c1_g2_i1;score=6203
scaffold518|size111136	est2genome	match_part	96627	98049	6203	-	.	ID=scaffold518|size111136:hsp:108804:3.12.0.0;Parent=scaffold518|size111136:hit:54508:3.12.0.0;Target=TRINITY_DN9759_c1_g2_i1 1 1424 +;Gap=M1423
scaffold518|size111136	est2genome	expressed_sequence_match	95227	96812	6772	-	.	ID=scaffold518|size111136:hit:54509:3.12.0.0;Name=TRINITY_DN9167_c0_g1_i3;score=6772
scaffold518|size111136	est2genome	match_part	96373	96812	6772	-	.	ID=scaffold518|size111136:hsp:108805:3.12.0.0;Parent=scaffold518|size111136:hit:54509:3.12.0.0;Target=TRINITY_DN9167_c0_g1_i3 1 440 +;Gap=M440
scaffold518|size111136	est2genome	match_part	95697	96283	6772	-	.	ID=scaffold518|size111136:hsp:108806:3.12.0.0;Parent=scaffold518|size111136:hit:54509:3.12.0.0;Target=TRINITY_DN9167_c0_g1_i3 441 1027 +;Gap=M587
scaffold518|size111136	est2genome	match_part	95227	95615	6772	-	.	ID=scaffold518|size111136:hsp:108807:3.12.0.0;Parent=scaffold518|size111136:hit:54509:3.12.0.0;Target=TRINITY_DN9167_c0_g1_i3 1028 1416 +;Gap=M389
scaffold518|size111136	est2genome	expressed_sequence_match	95470	96780	4808	-	.	ID=scaffold518|size111136:hit:54510:3.12.0.0;Name=TRINITY_DN16315_c0_g1_i7;score=4808
scaffold518|size111136	est2genome	match_part	96748	96780	4808	-	.	ID=scaffold518|size111136:hsp:108808:3.12.0.0;Parent=scaffold518|size111136:hit:54510:3.12.0.0;Target=TRINITY_DN16315_c0_g1_i7 1 33 +;Gap=M33
scaffold518|size111136	est2genome	match_part	96373	96655	4808	-	.	ID=scaffold518|size111136:hsp:108809:3.12.0.0;Parent=scaffold518|size111136:hit:54510:3.12.0.0;Target=TRINITY_DN16315_c0_g1_i7 34 316 +;Gap=M283
scaffold518|size111136	est2genome	match_part	95697	96283	4808	-	.	ID=scaffold518|size111136:hsp:108810:3.12.0.0;Parent=scaffold518|size111136:hit:54510:3.12.0.0;Target=TRINITY_DN16315_c0_g1_i7 317 903 +;Gap=M587
scaffold518|size111136	est2genome	match_part	95470	95615	4808	-	.	ID=scaffold518|size111136:hsp:108811:3.12.0.0;Parent=scaffold518|size111136:hit:54510:3.12.0.0;Target=TRINITY_DN16315_c0_g1_i7 904 1049 +;Gap=M146
scaffold518|size111136	est2genome	expressed_sequence_match	95470	96812	5368	-	.	ID=scaffold518|size111136:hit:54511:3.12.0.0;Name=TRINITY_DN9167_c0_g1_i4;score=5368
scaffold518|size111136	est2genome	match_part	96373	96812	5368	-	.	ID=scaffold518|size111136:hsp:108812:3.12.0.0;Parent=scaffold518|size111136:hit:54511:3.12.0.0;Target=TRINITY_DN9167_c0_g1_i4 1 440 +;Gap=M440
scaffold518|size111136	est2genome	match_part	95697	96283	5368	-	.	ID=scaffold518|size111136:hsp:108813:3.12.0.0;Parent=scaffold518|size111136:hit:54511:3.12.0.0;Target=TRINITY_DN9167_c0_g1_i4 441 1027 +;Gap=M587
scaffold518|size111136	est2genome	match_part	95470	95615	5368	-	.	ID=scaffold518|size111136:hsp:108814:3.12.0.0;Parent=scaffold518|size111136:hit:54511:3.12.0.0;Target=TRINITY_DN9167_c0_g1_i4 1028 1173 +;Gap=M146
scaffold518|size111136	est2genome	expressed_sequence_match	98963	99309	1627	-	.	ID=scaffold518|size111136:hit:54512:3.12.0.0;Name=TRINITY_DN6926_c0_g1_i1;score=1627
scaffold518|size111136	est2genome	match_part	98963	99309	1627	-	.	ID=scaffold518|size111136:hsp:108815:3.12.0.0;Parent=scaffold518|size111136:hit:54512:3.12.0.0;Target=TRINITY_DN6926_c0_g1_i1 1 347 +;Gap=M347
scaffold518|size111136	est2genome	expressed_sequence_match	94689	95434	2769	+	.	ID=scaffold518|size111136:hit:54513:3.12.0.0;Name=TRINITY_DN18002_c0_g1_i1;score=2769
scaffold518|size111136	est2genome	match_part	94689	95434	2769	+	.	ID=scaffold518|size111136:hsp:108816:3.12.0.0;Parent=scaffold518|size111136:hit:54513:3.12.0.0;Target=TRINITY_DN18002_c0_g1_i1 1 718 -;Gap=M746
scaffold518|size111136	est2genome	expressed_sequence_match	96627	99135	12267	-	.	ID=scaffold518|size111136:hit:54514:3.12.0.0;Name=TRINITY_DN9759_c1_g2_i2;score=12267
scaffold518|size111136	est2genome	match_part	96627	99135	12267	-	.	ID=scaffold518|size111136:hsp:108817:3.12.0.0;Parent=scaffold518|size111136:hit:54514:3.12.0.0;Target=TRINITY_DN9759_c1_g2_i2 1 2509 +;Gap=M2509
scaffold518|size111136	est2genome	expressed_sequence_match	98963	99774	3383	-	.	ID=scaffold518|size111136:hit:54515:3.12.0.0;Name=TRINITY_DN6926_c0_g2_i1;score=3383
scaffold518|size111136	est2genome	match_part	99662	99774	3383	-	.	ID=scaffold518|size111136:hsp:108818:3.12.0.0;Parent=scaffold518|size111136:hit:54515:3.12.0.0;Target=TRINITY_DN6926_c0_g2_i1 1 113 +;Gap=M113
scaffold518|size111136	est2genome	match_part	98963	99548	3383	-	.	ID=scaffold518|size111136:hsp:108819:3.12.0.0;Parent=scaffold518|size111136:hit:54515:3.12.0.0;Target=TRINITY_DN6926_c0_g2_i1 114 702 +;Gap=M586
scaffold518|size111136	est2genome	expressed_sequence_match	95227	95719	2465	-	.	ID=scaffold518|size111136:hit:54516:3.12.0.0;Name=TRINITY_DN9167_c0_g1_i5;score=2465
scaffold518|size111136	est2genome	match_part	95227	95719	2465	-	.	ID=scaffold518|size111136:hsp:108820:3.12.0.0;Parent=scaffold518|size111136:hit:54516:3.12.0.0;Target=TRINITY_DN9167_c0_g1_i5 1 493 +;Gap=M493
scaffold518|size111136	est2genome	expressed_sequence_match	94689	95434	2424	-	.	ID=scaffold518|size111136:hit:54517:3.12.0.0;Name=TRINITY_DN18002_c0_g1_i2;score=2424
scaffold518|size111136	est2genome	match_part	95060	95434	2424	-	.	ID=scaffold518|size111136:hsp:108821:3.12.0.0;Parent=scaffold518|size111136:hit:54517:3.12.0.0;Target=TRINITY_DN18002_c0_g1_i2 1 374 +;Gap=M375
scaffold518|size111136	est2genome	match_part	94689	94963	2424	-	.	ID=scaffold518|size111136:hsp:108822:3.12.0.0;Parent=scaffold518|size111136:hit:54517:3.12.0.0;Target=TRINITY_DN18002_c0_g1_i2 375 630 +;Gap=M275
scaffold518|size111136	est2genome	expressed_sequence_match	95470	96812	6051	-	.	ID=scaffold518|size111136:hit:54518:3.12.0.0;Name=TRINITY_DN9167_c0_g1_i6;score=6051
scaffold518|size111136	est2genome	match_part	95697	96812	6051	-	.	ID=scaffold518|size111136:hsp:108823:3.12.0.0;Parent=scaffold518|size111136:hit:54518:3.12.0.0;Target=TRINITY_DN9167_c0_g1_i6 1 1116 +;Gap=M1116
scaffold518|size111136	est2genome	match_part	95470	95615	6051	-	.	ID=scaffold518|size111136:hsp:108824:3.12.0.0;Parent=scaffold518|size111136:hit:54518:3.12.0.0;Target=TRINITY_DN9167_c0_g1_i6 1117 1262 +;Gap=M146
scaffold518|size111136	est2genome	expressed_sequence_match	95038	95434	1976	-	.	ID=scaffold518|size111136:hit:54519:3.12.0.0;Name=TRINITY_DN18002_c0_g2_i1;score=1976
scaffold518|size111136	est2genome	match_part	95038	95434	1976	-	.	ID=scaffold518|size111136:hsp:108825:3.12.0.0;Parent=scaffold518|size111136:hit:54519:3.12.0.0;Target=TRINITY_DN18002_c0_g2_i1 1 397 +;Gap=M397
scaffold518|size111136	est2genome	expressed_sequence_match	94688	95468	2634	+	.	ID=scaffold518|size111136:hit:54520:3.12.0.0;Name=TRINITY_DN6022_c0_g1_i1;score=2634
scaffold518|size111136	est2genome	match_part	94688	94963	2634	+	.	ID=scaffold518|size111136:hsp:108826:3.12.0.0;Parent=scaffold518|size111136:hit:54520:3.12.0.0;Target=TRINITY_DN6022_c0_g1_i1 53 309 +;Gap=M276
scaffold518|size111136	est2genome	match_part	95060	95468	2634	+	.	ID=scaffold518|size111136:hsp:108827:3.12.0.0;Parent=scaffold518|size111136:hit:54520:3.12.0.0;Target=TRINITY_DN6022_c0_g1_i1 310 718 +;Gap=M409
scaffold518|size111136	est2genome	expressed_sequence_match	95227	96812	7455	-	.	ID=scaffold518|size111136:hit:54521:3.12.0.0;Name=TRINITY_DN9167_c0_g1_i7;score=7455
scaffold518|size111136	est2genome	match_part	95697	96812	7455	-	.	ID=scaffold518|size111136:hsp:108828:3.12.0.0;Parent=scaffold518|size111136:hit:54521:3.12.0.0;Target=TRINITY_DN9167_c0_g1_i7 1 1116 +;Gap=M1116
scaffold518|size111136	est2genome	match_part	95227	95615	7455	-	.	ID=scaffold518|size111136:hsp:108829:3.12.0.0;Parent=scaffold518|size111136:hit:54521:3.12.0.0;Target=TRINITY_DN9167_c0_g1_i7 1117 1505 +;Gap=M389
scaffold518|size111136	est2genome	expressed_sequence_match	95025	95468	2103	-	.	ID=scaffold518|size111136:hit:54522:3.12.0.0;Name=TRINITY_DN6022_c0_g1_i2;score=2103
scaffold518|size111136	est2genome	match_part	95025	95468	2103	-	.	ID=scaffold518|size111136:hsp:108830:3.12.0.0;Parent=scaffold518|size111136:hit:54522:3.12.0.0;Target=TRINITY_DN6022_c0_g1_i2 3 446 -;Gap=M444
scaffold518|size111136	est2genome	expressed_sequence_match	96265	99114	12940	-	.	ID=scaffold518|size111136:hit:54523:3.12.0.0;Name=TRINITY_DN9759_c1_g2_i4;score=12940
scaffold518|size111136	est2genome	match_part	96265	99114	12940	-	.	ID=scaffold518|size111136:hsp:108831:3.12.0.0;Parent=scaffold518|size111136:hit:54523:3.12.0.0;Target=TRINITY_DN9759_c1_g2_i4 1 2846 +;Gap=M2850
scaffold518|size111136	est2genome	expressed_sequence_match	95347	96780	6703	-	.	ID=scaffold518|size111136:hit:54524:3.12.0.0;Name=TRINITY_DN16315_c0_g1_i1;score=6703
scaffold518|size111136	est2genome	match_part	96373	96780	6703	-	.	ID=scaffold518|size111136:hsp:108832:3.12.0.0;Parent=scaffold518|size111136:hit:54524:3.12.0.0;Target=TRINITY_DN16315_c0_g1_i1 1 408 +;Gap=M408
scaffold518|size111136	est2genome	match_part	95347	96283	6703	-	.	ID=scaffold518|size111136:hsp:108833:3.12.0.0;Parent=scaffold518|size111136:hit:54524:3.12.0.0;Target=TRINITY_DN16315_c0_g1_i1 409 1345 +;Gap=M937
scaffold518|size111136	est2genome	expressed_sequence_match	99475	99794	968	-	.	ID=scaffold518|size111136:hit:54525:3.12.0.0;Name=TRINITY_DN17970_c0_g1_i1;score=968
scaffold518|size111136	est2genome	match_part	99662	99794	968	-	.	ID=scaffold518|size111136:hsp:108834:3.12.0.0;Parent=scaffold518|size111136:hit:54525:3.12.0.0;Target=TRINITY_DN17970_c0_g1_i1 1 133 +;Gap=M133
scaffold518|size111136	est2genome	match_part	99475	99548	968	-	.	ID=scaffold518|size111136:hsp:108835:3.12.0.0;Parent=scaffold518|size111136:hit:54525:3.12.0.0;Target=TRINITY_DN17970_c0_g1_i1 134 210 +;Gap=M74
scaffold522|size69842	.	contig	1	69849	.	.	.	ID=scaffold522|size69842;Name=scaffold522|size69842
scaffold522|size69842	maker	gene	31416	35402	.	+	.	ID=CCRYP_020333|size69842-exonerate_est2genome-gene-0.5;Name=CCRYP_020333|size69842-exonerate_est2genome-gene-0.5;Alias=maker-scaffold522|size69842-exonerate_est2genome-gene-0.5;
scaffold522|size69842	maker	mRNA	31616	35402	.	+	.	ID=CCRYP_020333|size69842-exonerate_est2genome-gene-0.5-mRNA-1;Parent=CCRYP_020333|size69842-exonerate_est2genome-gene-0.5;Name=CCRYP_020333|size69842-exonerate_est2genome-gene-0.5-mRNA-1;Alias=maker-scaffold522|size69842-exonerate_est2genome-gene-0.5-mRNA-1;_AED=0.14;_QI=1287|-1|1|1|-1|1|1|187|770;_eAED=0.14;score=17206;
scaffold522|size69842	maker	mRNA	31416	32736	.	+	.	ID=CCRYP_020333|size69842-exonerate_est2genome-gene-0.5-mRNA-2;Parent=CCRYP_020333|size69842-exonerate_est2genome-gene-0.5;Name=CCRYP_020333|size69842-exonerate_est2genome-gene-0.5-mRNA-2;Alias=maker-scaffold522|size69842-exonerate_est2genome-gene-0.5-mRNA-2;_AED=0.38;_QI=211|-1|0|1|-1|0|1|0|370;_eAED=0.38;score=1321;
scaffold522|size69842	maker	exon	31616	35402	.	+	.	ID=CCRYP_020333-RB|size69842-exonerate_est2genome-gene-0.5-mRNA-1:exon:4624;Parent=CCRYP_020333-RB|size69842-exonerate_est2genome-gene-0.5-mRNA-1;
scaffold522|size69842	maker	exon	31416	32736	.	+	.	ID=CCRYP_020333-RA|size69842-exonerate_est2genome-gene-0.5-mRNA-2:exon:4625;Parent=CCRYP_020333-RA|size69842-exonerate_est2genome-gene-0.5-mRNA-2;
scaffold522|size69842	maker	five_prime_UTR	31616	32902	.	+	.	ID=CCRYP_020333-RB|size69842-exonerate_est2genome-gene-0.5-mRNA-1:five_prime_utr;Parent=CCRYP_020333-RB|size69842-exonerate_est2genome-gene-0.5-mRNA-1;
scaffold522|size69842	maker	CDS	32903	35215	.	+	0	ID=CCRYP_020333-RB|size69842-exonerate_est2genome-gene-0.5-mRNA-1:cds;Parent=CCRYP_020333-RB|size69842-exonerate_est2genome-gene-0.5-mRNA-1;
scaffold522|size69842	maker	three_prime_UTR	35216	35402	.	+	.	ID=CCRYP_020333-RB|size69842-exonerate_est2genome-gene-0.5-mRNA-1:three_prime_utr;Parent=CCRYP_020333-RB|size69842-exonerate_est2genome-gene-0.5-mRNA-1;
scaffold522|size69842	maker	five_prime_UTR	31416	31626	.	+	.	ID=CCRYP_020333-RA|size69842-exonerate_est2genome-gene-0.5-mRNA-2:five_prime_utr;Parent=CCRYP_020333-RA|size69842-exonerate_est2genome-gene-0.5-mRNA-2;
scaffold522|size69842	maker	CDS	31627	32736	.	+	0	ID=CCRYP_020333-RA|size69842-exonerate_est2genome-gene-0.5-mRNA-2:cds;Parent=CCRYP_020333-RA|size69842-exonerate_est2genome-gene-0.5-mRNA-2;
scaffold522|size69842	maker	gene	40852	43770	.	-	.	ID=CCRYP_020336|size69842-exonerate_est2genome-gene-0.6;Name=CCRYP_020336|size69842-exonerate_est2genome-gene-0.6;Alias=maker-scaffold522|size69842-exonerate_est2genome-gene-0.6;
scaffold522|size69842	maker	mRNA	40852	43770	.	-	.	ID=CCRYP_020336|size69842-exonerate_est2genome-gene-0.6-mRNA-1;Parent=CCRYP_020336|size69842-exonerate_est2genome-gene-0.6;Name=CCRYP_020336|size69842-exonerate_est2genome-gene-0.6-mRNA-1;Alias=maker-scaffold522|size69842-exonerate_est2genome-gene-0.6-mRNA-1;_AED=0.00;_QI=87|-1|1|1|-1|1|1|18|937;_eAED=0.00;score=14574;
scaffold522|size69842	maker	exon	40852	43770	.	-	.	ID=CCRYP_020336-RA|size69842-exonerate_est2genome-gene-0.6-mRNA-1:exon:4626;Parent=CCRYP_020336-RA|size69842-exonerate_est2genome-gene-0.6-mRNA-1;
scaffold522|size69842	maker	five_prime_UTR	43684	43770	.	-	.	ID=CCRYP_020336-RA|size69842-exonerate_est2genome-gene-0.6-mRNA-1:five_prime_utr;Parent=CCRYP_020336-RA|size69842-exonerate_est2genome-gene-0.6-mRNA-1;
scaffold522|size69842	maker	CDS	40870	43683	.	-	0	ID=CCRYP_020336-RA|size69842-exonerate_est2genome-gene-0.6-mRNA-1:cds;Parent=CCRYP_020336-RA|size69842-exonerate_est2genome-gene-0.6-mRNA-1;
scaffold522|size69842	maker	three_prime_UTR	40852	40869	.	-	.	ID=CCRYP_020336-RA|size69842-exonerate_est2genome-gene-0.6-mRNA-1:three_prime_utr;Parent=CCRYP_020336-RA|size69842-exonerate_est2genome-gene-0.6-mRNA-1;
scaffold522|size69842	maker	gene	15878	16516	.	-	.	ID=CCRYP_020332|size69842-processed-gene-0.18;Name=CCRYP_020332|size69842-processed-gene-0.18;Alias=snap_masked-scaffold522|size69842-processed-gene-0.18;
scaffold522|size69842	maker	mRNA	15878	16516	.	-	.	ID=CCRYP_020332|size69842-processed-gene-0.18-mRNA-1;Parent=CCRYP_020332|size69842-processed-gene-0.18;Name=CCRYP_020332|size69842-processed-gene-0.18-mRNA-1;Alias=snap_masked-scaffold522|size69842-processed-gene-0.18-mRNA-1;_AED=0.24;_QI=0|-1|0|1|-1|1|1|0|212;_eAED=0.24;
scaffold522|size69842	maker	exon	15878	16516	.	-	.	ID=CCRYP_020332-RA|size69842-processed-gene-0.18-mRNA-1:exon:4627;Parent=CCRYP_020332-RA|size69842-processed-gene-0.18-mRNA-1;
scaffold522|size69842	maker	CDS	15878	16516	.	-	0	ID=CCRYP_020332-RA|size69842-processed-gene-0.18-mRNA-1:cds;Parent=CCRYP_020332-RA|size69842-processed-gene-0.18-mRNA-1;
scaffold522|size69842	maker	gene	8700	10154	.	-	.	ID=CCRYP_020331|size69842-exonerate_protein2genome-gene-0.3;Name=CCRYP_020331|size69842-exonerate_protein2genome-gene-0.3;Alias=maker-scaffold522|size69842-exonerate_protein2genome-gene-0.3;
scaffold522|size69842	maker	mRNA	8700	10154	.	-	.	ID=CCRYP_020331|size69842-exonerate_protein2genome-gene-0.3-mRNA-1;Parent=CCRYP_020331|size69842-exonerate_protein2genome-gene-0.3;Name=CCRYP_020331|size69842-exonerate_protein2genome-gene-0.3-mRNA-1;Alias=maker-scaffold522|size69842-exonerate_protein2genome-gene-0.3-mRNA-1;_AED=0.23;_QI=0|-1|0|1|-1|1|1|0|484;_eAED=0.25;score=1455;
scaffold522|size69842	maker	exon	8700	10154	.	-	.	ID=CCRYP_020331-RA|size69842-exonerate_protein2genome-gene-0.3-mRNA-1:exon:4628;Parent=CCRYP_020331-RA|size69842-exonerate_protein2genome-gene-0.3-mRNA-1;
scaffold522|size69842	maker	CDS	8700	10154	.	-	0	ID=CCRYP_020331-RA|size69842-exonerate_protein2genome-gene-0.3-mRNA-1:cds;Parent=CCRYP_020331-RA|size69842-exonerate_protein2genome-gene-0.3-mRNA-1;
scaffold522|size69842	maker	gene	38294	40031	.	+	.	ID=CCRYP_020335|size69842-snap-gene-0.7;Name=CCRYP_020335|size69842-snap-gene-0.7;Alias=maker-scaffold522|size69842-snap-gene-0.7;
scaffold522|size69842	maker	mRNA	38294	40031	.	+	.	ID=CCRYP_020335|size69842-snap-gene-0.7-mRNA-1;Parent=CCRYP_020335|size69842-snap-gene-0.7;Name=CCRYP_020335|size69842-snap-gene-0.7-mRNA-1;Alias=maker-scaffold522|size69842-snap-gene-0.7-mRNA-1;_AED=0.23;_QI=0|0|0|1|0|0|3|0|559;_eAED=0.30;
scaffold522|size69842	maker	exon	38294	38442	.	+	.	ID=CCRYP_020335-RA|size69842-snap-gene-0.7-mRNA-1:exon:4629;Parent=CCRYP_020335-RA|size69842-snap-gene-0.7-mRNA-1;
scaffold522|size69842	maker	exon	38448	39337	.	+	.	ID=CCRYP_020335-RA|size69842-snap-gene-0.7-mRNA-1:exon:4630;Parent=CCRYP_020335-RA|size69842-snap-gene-0.7-mRNA-1;
scaffold522|size69842	maker	exon	39391	40031	.	+	.	ID=CCRYP_020335-RA|size69842-snap-gene-0.7-mRNA-1:exon:4631;Parent=CCRYP_020335-RA|size69842-snap-gene-0.7-mRNA-1;
scaffold522|size69842	maker	CDS	38294	38442	.	+	0	ID=CCRYP_020335-RA|size69842-snap-gene-0.7-mRNA-1:cds;Parent=CCRYP_020335-RA|size69842-snap-gene-0.7-mRNA-1;
scaffold522|size69842	maker	CDS	38448	39337	.	+	1	ID=CCRYP_020335-RA|size69842-snap-gene-0.7-mRNA-1:cds;Parent=CCRYP_020335-RA|size69842-snap-gene-0.7-mRNA-1;
scaffold522|size69842	maker	CDS	39391	40031	.	+	2	ID=CCRYP_020335-RA|size69842-snap-gene-0.7-mRNA-1:cds;Parent=CCRYP_020335-RA|size69842-snap-gene-0.7-mRNA-1;
scaffold522|size69842	maker	gene	36813	37368	.	+	.	ID=CCRYP_020334|size69842-snap-gene-0.6;Name=CCRYP_020334|size69842-snap-gene-0.6;Alias=maker-scaffold522|size69842-snap-gene-0.6;
scaffold522|size69842	maker	mRNA	36813	37368	.	+	.	ID=CCRYP_020334|size69842-snap-gene-0.6-mRNA-1;Parent=CCRYP_020334|size69842-snap-gene-0.6;Name=CCRYP_020334|size69842-snap-gene-0.6-mRNA-1;Alias=maker-scaffold522|size69842-snap-gene-0.6-mRNA-1;_AED=0.43;_QI=0|0|0|1|0|0|3|0|169;_eAED=0.54;
scaffold522|size69842	maker	exon	36813	36913	.	+	.	ID=CCRYP_020334-RA|size69842-snap-gene-0.6-mRNA-1:exon:4632;Parent=CCRYP_020334-RA|size69842-snap-gene-0.6-mRNA-1;
scaffold522|size69842	maker	exon	36925	37033	.	+	.	ID=CCRYP_020334-RA|size69842-snap-gene-0.6-mRNA-1:exon:4633;Parent=CCRYP_020334-RA|size69842-snap-gene-0.6-mRNA-1;
scaffold522|size69842	maker	exon	37069	37368	.	+	.	ID=CCRYP_020334-RA|size69842-snap-gene-0.6-mRNA-1:exon:4634;Parent=CCRYP_020334-RA|size69842-snap-gene-0.6-mRNA-1;
scaffold522|size69842	maker	CDS	36813	36913	.	+	0	ID=CCRYP_020334-RA|size69842-snap-gene-0.6-mRNA-1:cds;Parent=CCRYP_020334-RA|size69842-snap-gene-0.6-mRNA-1;
scaffold522|size69842	maker	CDS	36925	37033	.	+	1	ID=CCRYP_020334-RA|size69842-snap-gene-0.6-mRNA-1:cds;Parent=CCRYP_020334-RA|size69842-snap-gene-0.6-mRNA-1;
scaffold522|size69842	maker	CDS	37069	37368	.	+	0	ID=CCRYP_020334-RA|size69842-snap-gene-0.6-mRNA-1:cds;Parent=CCRYP_020334-RA|size69842-snap-gene-0.6-mRNA-1;
scaffold522|size69842	maker	gene	7903	8314	.	-	.	ID=CCRYP_020330|size69842-snap-gene-0.8;Name=CCRYP_020330|size69842-snap-gene-0.8;Alias=maker-scaffold522|size69842-snap-gene-0.8;
scaffold522|size69842	maker	mRNA	7903	8314	.	-	.	ID=CCRYP_020330|size69842-snap-gene-0.8-mRNA-1;Parent=CCRYP_020330|size69842-snap-gene-0.8;Name=CCRYP_020330|size69842-snap-gene-0.8-mRNA-1;Alias=maker-scaffold522|size69842-snap-gene-0.8-mRNA-1;_AED=0.44;_QI=0|0|0|1|0|0|2|0|114;_eAED=0.44;
scaffold522|size69842	maker	exon	8282	8314	.	-	.	ID=CCRYP_020330-RA|size69842-snap-gene-0.8-mRNA-1:exon:4636;Parent=CCRYP_020330-RA|size69842-snap-gene-0.8-mRNA-1;
scaffold522|size69842	maker	exon	7903	8211	.	-	.	ID=CCRYP_020330-RA|size69842-snap-gene-0.8-mRNA-1:exon:4635;Parent=CCRYP_020330-RA|size69842-snap-gene-0.8-mRNA-1;
scaffold522|size69842	maker	CDS	8282	8314	.	-	0	ID=CCRYP_020330-RA|size69842-snap-gene-0.8-mRNA-1:cds;Parent=CCRYP_020330-RA|size69842-snap-gene-0.8-mRNA-1;
scaffold522|size69842	maker	CDS	7903	8211	.	-	0	ID=CCRYP_020330-RA|size69842-snap-gene-0.8-mRNA-1:cds;Parent=CCRYP_020330-RA|size69842-snap-gene-0.8-mRNA-1;
scaffold522|size69842	snap_masked	match	25842	27536	127.129	+	.	ID=scaffold522|size69842:hit:48038:4.5.0.0;Name=snap_masked-scaffold522|size69842-abinit-gene-0.12-mRNA-1
scaffold522|size69842	snap_masked	match_part	25842	27536	127.129	+	.	ID=scaffold522|size69842:hsp:91339:4.5.0.0;Parent=scaffold522|size69842:hit:48038:4.5.0.0;Target=snap_masked-scaffold522|size69842-abinit-gene-0.12-mRNA-1 1 1695 +;Gap=M1695
scaffold522|size69842	snap_masked	match	27606	28520	69.302	+	.	ID=scaffold522|size69842:hit:48039:4.5.0.0;Name=snap_masked-scaffold522|size69842-abinit-gene-0.13-mRNA-1
scaffold522|size69842	snap_masked	match_part	27606	28520	69.302	+	.	ID=scaffold522|size69842:hsp:91340:4.5.0.0;Parent=scaffold522|size69842:hit:48039:4.5.0.0;Target=snap_masked-scaffold522|size69842-abinit-gene-0.13-mRNA-1 1 915 +;Gap=M915
scaffold522|size69842	snap_masked	match	30262	31518	68.115	+	.	ID=scaffold522|size69842:hit:48040:4.5.0.0;Name=snap_masked-scaffold522|size69842-abinit-gene-0.14-mRNA-1
scaffold522|size69842	snap_masked	match_part	30262	31518	68.115	+	.	ID=scaffold522|size69842:hsp:91341:4.5.0.0;Parent=scaffold522|size69842:hit:48040:4.5.0.0;Target=snap_masked-scaffold522|size69842-abinit-gene-0.14-mRNA-1 1 1257 +;Gap=M1257
scaffold522|size69842	snap_masked	match	31627	33126	1.71	+	.	ID=scaffold522|size69842:hit:48041:4.5.0.0;Name=snap_masked-scaffold522|size69842-abinit-gene-0.15-mRNA-1
scaffold522|size69842	snap_masked	match_part	31627	33126	1.710	+	.	ID=scaffold522|size69842:hsp:91342:4.5.0.0;Parent=scaffold522|size69842:hit:48041:4.5.0.0;Target=snap_masked-scaffold522|size69842-abinit-gene-0.15-mRNA-1 1 1500 +;Gap=M1500
scaffold522|size69842	snap_masked	match	33179	35215	47.606	+	.	ID=scaffold522|size69842:hit:48042:4.5.0.0;Name=snap_masked-scaffold522|size69842-abinit-gene-0.16-mRNA-1
scaffold522|size69842	snap_masked	match_part	33179	35215	47.606	+	.	ID=scaffold522|size69842:hsp:91343:4.5.0.0;Parent=scaffold522|size69842:hit:48042:4.5.0.0;Target=snap_masked-scaffold522|size69842-abinit-gene-0.16-mRNA-1 1 2037 +;Gap=M2037
scaffold522|size69842	snap_masked	match	8700	10154	1.288	-	.	ID=scaffold522|size69842:hit:48043:4.5.0.0;Name=snap_masked-scaffold522|size69842-abinit-gene-0.17-mRNA-1
scaffold522|size69842	snap_masked	match_part	9766	10154	-2.984	-	.	ID=scaffold522|size69842:hsp:91344:4.5.0.0;Parent=scaffold522|size69842:hit:48043:4.5.0.0;Target=snap_masked-scaffold522|size69842-abinit-gene-0.17-mRNA-1 692 1080 +;Gap=M389
scaffold522|size69842	snap_masked	match_part	8700	9390	4.272	-	.	ID=scaffold522|size69842:hsp:91345:4.5.0.0;Parent=scaffold522|size69842:hit:48043:4.5.0.0;Target=snap_masked-scaffold522|size69842-abinit-gene-0.17-mRNA-1 1 691 +;Gap=M691
scaffold522|size69842	snap_masked	match	15878	16516	54.056	-	.	ID=scaffold522|size69842:hit:48044:4.5.0.0;Name=snap_masked-scaffold522|size69842-abinit-gene-0.18-mRNA-1
scaffold522|size69842	snap_masked	match_part	15878	16516	54.056	-	.	ID=scaffold522|size69842:hsp:91346:4.5.0.0;Parent=scaffold522|size69842:hit:48044:4.5.0.0;Target=snap_masked-scaffold522|size69842-abinit-gene-0.18-mRNA-1 1 639 +;Gap=M639
scaffold522|size69842	snap_masked	match	22089	22655	20.121	-	.	ID=scaffold522|size69842:hit:48045:4.5.0.0;Name=snap_masked-scaffold522|size69842-abinit-gene-0.19-mRNA-1
scaffold522|size69842	snap_masked	match_part	22089	22655	20.121	-	.	ID=scaffold522|size69842:hsp:91347:4.5.0.0;Parent=scaffold522|size69842:hit:48045:4.5.0.0;Target=snap_masked-scaffold522|size69842-abinit-gene-0.19-mRNA-1 1 567 +;Gap=M567
scaffold522|size69842	snap_masked	match	40870	43683	158.008	-	.	ID=scaffold522|size69842:hit:48046:4.5.0.0;Name=snap_masked-scaffold522|size69842-abinit-gene-0.20-mRNA-1
scaffold522|size69842	snap_masked	match_part	41554	43683	109.419	-	.	ID=scaffold522|size69842:hsp:91348:4.5.0.0;Parent=scaffold522|size69842:hit:48046:4.5.0.0;Target=snap_masked-scaffold522|size69842-abinit-gene-0.20-mRNA-1 577 2706 +;Gap=M2130
scaffold522|size69842	snap_masked	match_part	40870	41445	48.589	-	.	ID=scaffold522|size69842:hsp:91349:4.5.0.0;Parent=scaffold522|size69842:hit:48046:4.5.0.0;Target=snap_masked-scaffold522|size69842-abinit-gene-0.20-mRNA-1 1 576 +;Gap=M576
scaffold522|size69842	model_gff:maker	match	31616	35402	17206	+	.	ID=scaffold522|size69842:hit:48047:4.5.0.0;Name=maker-scaffold522|size69842-exonerate_est2genome-gene-0.5-mRNA-1;score=17206
scaffold522|size69842	model_gff:maker	match_part	31616	35402	.	+	.	ID=scaffold522|size69842:hsp:91350:4.5.0.0;Parent=scaffold522|size69842:hit:48047:4.5.0.0;Target=maker-scaffold522|size69842-exonerate_est2genome-gene-0.5-mRNA-1 1 3787 +;Gap=M3787
scaffold522|size69842	model_gff:maker	match	31416	32736	1321	+	.	ID=scaffold522|size69842:hit:48048:4.5.0.0;Name=maker-scaffold522|size69842-exonerate_est2genome-gene-0.5-mRNA-2;score=1321
scaffold522|size69842	model_gff:maker	match_part	31416	32736	.	+	.	ID=scaffold522|size69842:hsp:91351:4.5.0.0;Parent=scaffold522|size69842:hit:48048:4.5.0.0;Target=maker-scaffold522|size69842-exonerate_est2genome-gene-0.5-mRNA-2 1 1321 +;Gap=M1321
scaffold522|size69842	model_gff:maker	match	40852	43770	14574	-	.	ID=scaffold522|size69842:hit:48049:4.5.0.0;Name=maker-scaffold522|size69842-exonerate_est2genome-gene-0.6-mRNA-1;score=14574
scaffold522|size69842	model_gff:maker	match_part	40852	43770	.	-	.	ID=scaffold522|size69842:hsp:91352:4.5.0.0;Parent=scaffold522|size69842:hit:48049:4.5.0.0;Target=maker-scaffold522|size69842-exonerate_est2genome-gene-0.6-mRNA-1 1 2919 +;Gap=M2919
scaffold522|size69842	model_gff:maker	match	8700	10154	1455	-	.	ID=scaffold522|size69842:hit:48050:4.5.0.0;Name=maker-scaffold522|size69842-exonerate_protein2genome-gene-0.3-mRNA-1;score=1455
scaffold522|size69842	model_gff:maker	match_part	8700	10154	.	-	.	ID=scaffold522|size69842:hsp:91353:4.5.0.0;Parent=scaffold522|size69842:hit:48050:4.5.0.0;Target=maker-scaffold522|size69842-exonerate_protein2genome-gene-0.3-mRNA-1 1 1455 +;Gap=M1455
scaffold522|size69842	model_gff:maker	match	7843	8163	321	-	.	ID=scaffold522|size69842:hit:48051:4.5.0.0;Name=maker-scaffold522|size69842-exonerate_protein2genome-gene-0.2-mRNA-1;score=321
scaffold522|size69842	model_gff:maker	match_part	7843	8163	.	-	.	ID=scaffold522|size69842:hsp:91354:4.5.0.0;Parent=scaffold522|size69842:hit:48051:4.5.0.0;Target=maker-scaffold522|size69842-exonerate_protein2genome-gene-0.2-mRNA-1 1 321 +;Gap=M321
scaffold522|size69842	augustus_masked	match	25842	28520	0.4	+	.	ID=scaffold522|size69842:hit:48052:4.5.0.0;Name=augustus_masked-scaffold522|size69842-abinit-gene-0.0-mRNA-1
scaffold522|size69842	augustus_masked	match_part	25842	27422	0.4	+	.	ID=scaffold522|size69842:hsp:91355:4.5.0.0;Parent=scaffold522|size69842:hit:48052:4.5.0.0;Target=augustus_masked-scaffold522|size69842-abinit-gene-0.0-mRNA-1 1 1581 +;Gap=M1581
scaffold522|size69842	augustus_masked	match_part	27561	28520	0.4	+	.	ID=scaffold522|size69842:hsp:91356:4.5.0.0;Parent=scaffold522|size69842:hit:48052:4.5.0.0;Target=augustus_masked-scaffold522|size69842-abinit-gene-0.0-mRNA-1 1582 2541 +;Gap=M960
scaffold522|size69842	augustus_masked	match	30262	35215	0.6	+	.	ID=scaffold522|size69842:hit:48053:4.5.0.0;Name=augustus_masked-scaffold522|size69842-abinit-gene-0.1-mRNA-1
scaffold522|size69842	augustus_masked	match_part	30262	31502	0.6	+	.	ID=scaffold522|size69842:hsp:91357:4.5.0.0;Parent=scaffold522|size69842:hit:48053:4.5.0.0;Target=augustus_masked-scaffold522|size69842-abinit-gene-0.1-mRNA-1 1 1241 +;Gap=M1241
scaffold522|size69842	augustus_masked	match_part	31608	32792	0.6	+	.	ID=scaffold522|size69842:hsp:91358:4.5.0.0;Parent=scaffold522|size69842:hit:48053:4.5.0.0;Target=augustus_masked-scaffold522|size69842-abinit-gene-0.1-mRNA-1 1242 2426 +;Gap=M1185
scaffold522|size69842	augustus_masked	match_part	32986	35215	0.6	+	.	ID=scaffold522|size69842:hsp:91359:4.5.0.0;Parent=scaffold522|size69842:hit:48053:4.5.0.0;Target=augustus_masked-scaffold522|size69842-abinit-gene-0.1-mRNA-1 2427 4656 +;Gap=M2230
scaffold522|size69842	augustus_masked	match	8700	10154	0.75	-	.	ID=scaffold522|size69842:hit:48054:4.5.0.0;Name=augustus_masked-scaffold522|size69842-abinit-gene-0.2-mRNA-1
scaffold522|size69842	augustus_masked	match_part	9822	10154	0.75	-	.	ID=scaffold522|size69842:hsp:91360:4.5.0.0;Parent=scaffold522|size69842:hit:48054:4.5.0.0;Target=augustus_masked-scaffold522|size69842-abinit-gene-0.2-mRNA-1 703 1035 +;Gap=M333
scaffold522|size69842	augustus_masked	match_part	8700	9401	0.75	-	.	ID=scaffold522|size69842:hsp:91361:4.5.0.0;Parent=scaffold522|size69842:hit:48054:4.5.0.0;Target=augustus_masked-scaffold522|size69842-abinit-gene-0.2-mRNA-1 1 702 +;Gap=M702
scaffold522|size69842	augustus_masked	match	15878	22616	0.39	-	.	ID=scaffold522|size69842:hit:48055:4.5.0.0;Name=augustus_masked-scaffold522|size69842-abinit-gene-0.3-mRNA-1
scaffold522|size69842	augustus_masked	match_part	22259	22616	0.39	-	.	ID=scaffold522|size69842:hsp:91362:4.5.0.0;Parent=scaffold522|size69842:hit:48055:4.5.0.0;Target=augustus_masked-scaffold522|size69842-abinit-gene-0.3-mRNA-1 1149 1506 +;Gap=M358
scaffold522|size69842	augustus_masked	match_part	21735	22018	0.39	-	.	ID=scaffold522|size69842:hsp:91363:4.5.0.0;Parent=scaffold522|size69842:hit:48055:4.5.0.0;Target=augustus_masked-scaffold522|size69842-abinit-gene-0.3-mRNA-1 865 1148 +;Gap=M284
scaffold522|size69842	augustus_masked	match_part	15878	16741	0.39	-	.	ID=scaffold522|size69842:hsp:91364:4.5.0.0;Parent=scaffold522|size69842:hit:48055:4.5.0.0;Target=augustus_masked-scaffold522|size69842-abinit-gene-0.3-mRNA-1 1 864 +;Gap=M864
scaffold522|size69842	augustus_masked	match	40870	43683	0.61	-	.	ID=scaffold522|size69842:hit:48056:4.5.0.0;Name=augustus_masked-scaffold522|size69842-abinit-gene-0.4-mRNA-1
scaffold522|size69842	augustus_masked	match_part	40870	43683	0.61	-	.	ID=scaffold522|size69842:hsp:91365:4.5.0.0;Parent=scaffold522|size69842:hit:48056:4.5.0.0;Target=augustus_masked-scaffold522|size69842-abinit-gene-0.4-mRNA-1 1 2814 +;Gap=M2814
###
scaffold522|size69842	repeatmasker	match	54422	54453	12	+	.	ID=scaffold522|size69842:hit:47853:1.3.0.0;Name=species:%2528AATGGA%2529n|genus:Simple_repeat;Target=species:%2528AATGGA%2529n|genus:Simple_repeat 1 32 +
```
