## Supplementary material for "Improved Reference Genome for *Cyclotella Cryptica* CCMP332, a Model for Cell Wall Morphogenesis, Salinity Adaptation, and Lipid Production in Diatoms (Bacillariophyta)": cryptica_pilon5.all.renamed.gff (part 258 of 634)

```
scaffold522|size69842	repeatmasker	match_part	54422	54453	12	+	.	ID=scaffold522|size69842:hsp:91095:1.3.0.0;Parent=scaffold522|size69842:hit:47853:1.3.0.0;Target=species:%252528AATGGA%252529n|genus:Simple_repeat 1 32 +
scaffold522|size69842	repeatmasker	match	57332	57786	508	+	.	ID=scaffold522|size69842:hit:47854:1.3.0.0;Name=species:%2528TTCTCC%2529n|genus:Simple_repeat;Target=species:%2528TTCTCC%2529n|genus:Simple_repeat 1 453 +
scaffold522|size69842	repeatmasker	match_part	57332	57786	508	+	.	ID=scaffold522|size69842:hsp:91096:1.3.0.0;Parent=scaffold522|size69842:hit:47854:1.3.0.0;Target=species:%252528TTCTCC%252529n|genus:Simple_repeat 1 453 +
scaffold522|size69842	repeatmasker	match	14704	14741	12	+	.	ID=scaffold522|size69842:hit:47855:1.3.0.0;Name=species:A-rich|genus:Low_complexity;Target=species:A-rich|genus:Low_complexity 1 37 +
scaffold522|size69842	repeatmasker	match_part	14704	14741	12	+	.	ID=scaffold522|size69842:hsp:91097:1.3.0.0;Parent=scaffold522|size69842:hit:47855:1.3.0.0;Target=species:A-rich|genus:Low_complexity 1 37 +
scaffold522|size69842	repeatmasker	match	27984	28007	12	+	.	ID=scaffold522|size69842:hit:47856:1.3.0.0;Name=species:%2528GAA%2529n|genus:Simple_repeat;Target=species:%2528GAA%2529n|genus:Simple_repeat 1 24 +
scaffold522|size69842	repeatmasker	match_part	27984	28007	12	+	.	ID=scaffold522|size69842:hsp:91098:1.3.0.0;Parent=scaffold522|size69842:hit:47856:1.3.0.0;Target=species:%252528GAA%252529n|genus:Simple_repeat 1 24 +
scaffold522|size69842	repeatmasker	match	1	257	1927	+	.	ID=scaffold522|size69842:hit:47857:1.3.0.0;Name=species:rnd-1_family-177|genus:LTR%252FGypsy;Target=species:rnd-1_family-177|genus:LTR%252FGypsy 1 256 +
scaffold522|size69842	repeatmasker	match_part	1	257	1927	+	.	ID=scaffold522|size69842:hsp:91099:1.3.0.0;Parent=scaffold522|size69842:hit:47857:1.3.0.0;Target=species:rnd-1_family-177|genus:LTR%25252FGypsy 1 256 +
scaffold522|size69842	repeatmasker	match	389	3545	3097	+	.	ID=scaffold522|size69842:hit:47858:1.3.0.0;Name=species:rnd-5_family-4619|genus:Unknown;Target=species:rnd-5_family-4619|genus:Unknown 308 1115 +
scaffold522|size69842	repeatmasker	match_part	389	3545	3097	+	.	ID=scaffold522|size69842:hsp:91100:1.3.0.0;Parent=scaffold522|size69842:hit:47858:1.3.0.0;Target=species:rnd-5_family-4619|genus:Unknown 308 1115 +
scaffold522|size69842	repeatmasker	match	3606	4288	856	+	.	ID=scaffold522|size69842:hit:47859:1.3.0.0;Name=species:genome_6_12811|genus:Unspecified;Target=species:genome_6_12811|genus:Unspecified 1 247 +
scaffold522|size69842	repeatmasker	match_part	3606	4288	856	+	.	ID=scaffold522|size69842:hsp:91101:1.3.0.0;Parent=scaffold522|size69842:hit:47859:1.3.0.0;Target=species:genome_6_12811|genus:Unspecified 1 247 +
scaffold522|size69842	repeatmasker	match	4684	4804	332	+	.	ID=scaffold522|size69842:hit:47860:1.3.0.0;Name=species:rnd-5_family-7358|genus:Unknown;Target=species:rnd-5_family-7358|genus:Unknown 284 465 +
scaffold522|size69842	repeatmasker	match_part	4684	4804	332	+	.	ID=scaffold522|size69842:hsp:91102:1.3.0.0;Parent=scaffold522|size69842:hit:47860:1.3.0.0;Target=species:rnd-5_family-7358|genus:Unknown 284 465 +
scaffold522|size69842	repeatmasker	match	5150	5213	227	+	.	ID=scaffold522|size69842:hit:47861:1.3.0.0;Name=species:genome_7_2791|genus:Unspecified;Target=species:genome_7_2791|genus:Unspecified 385 447 +
scaffold522|size69842	repeatmasker	match_part	5150	5213	227	+	.	ID=scaffold522|size69842:hsp:91103:1.3.0.0;Parent=scaffold522|size69842:hit:47861:1.3.0.0;Target=species:genome_7_2791|genus:Unspecified 385 447 +
scaffold522|size69842	repeatmasker	match	5395	5583	310	+	.	ID=scaffold522|size69842:hit:47862:1.3.0.0;Name=species:rnd-5_family-2623|genus:Unknown;Target=species:rnd-5_family-2623|genus:Unknown 2 189 +
scaffold522|size69842	repeatmasker	match_part	5395	5583	310	+	.	ID=scaffold522|size69842:hsp:91104:1.3.0.0;Parent=scaffold522|size69842:hit:47862:1.3.0.0;Target=species:rnd-5_family-2623|genus:Unknown 2 189 +
scaffold522|size69842	repeatmasker	match	5657	5870	468	+	.	ID=scaffold522|size69842:hit:47863:1.3.0.0;Name=species:rnd-1_family-441|genus:LTR%252FCopia;Target=species:rnd-1_family-441|genus:LTR%252FCopia 3079 3287 +
scaffold522|size69842	repeatmasker	match_part	5657	5870	468	+	.	ID=scaffold522|size69842:hsp:91105:1.3.0.0;Parent=scaffold522|size69842:hit:47863:1.3.0.0;Target=species:rnd-1_family-441|genus:LTR%25252FCopia 3079 3287 +
scaffold522|size69842	repeatmasker	match	5955	6016	266	+	.	ID=scaffold522|size69842:hit:47864:1.3.0.0;Name=species:rnd-1_family-441|genus:LTR%252FCopia;Target=species:rnd-1_family-441|genus:LTR%252FCopia 3418 3477 +
scaffold522|size69842	repeatmasker	match_part	5955	6016	266	+	.	ID=scaffold522|size69842:hsp:91106:1.3.0.0;Parent=scaffold522|size69842:hit:47864:1.3.0.0;Target=species:rnd-1_family-441|genus:LTR%25252FCopia 3418 3477 +
scaffold522|size69842	repeatmasker	match	7352	7814	3646	+	.	ID=scaffold522|size69842:hit:47865:1.3.0.0;Name=species:rnd-4_family-866|genus:LTR%252FCopia;Target=species:rnd-4_family-866|genus:LTR%252FCopia 4328 4793 +
scaffold522|size69842	repeatmasker	match_part	7352	7814	3646	+	.	ID=scaffold522|size69842:hsp:91107:1.3.0.0;Parent=scaffold522|size69842:hit:47865:1.3.0.0;Target=species:rnd-4_family-866|genus:LTR%25252FCopia 4328 4793 +
scaffold522|size69842	repeatmasker	match	9465	9695	1697	+	.	ID=scaffold522|size69842:hit:47866:1.3.0.0;Name=species:rnd-4_family-866|genus:LTR%252FCopia;Target=species:rnd-4_family-866|genus:LTR%252FCopia 4099 4327 +
scaffold522|size69842	repeatmasker	match_part	9465	9695	1697	+	.	ID=scaffold522|size69842:hsp:91108:1.3.0.0;Parent=scaffold522|size69842:hit:47866:1.3.0.0;Target=species:rnd-4_family-866|genus:LTR%25252FCopia 4099 4327 +
scaffold522|size69842	repeatmasker	match	10265	14409	27609	+	.	ID=scaffold522|size69842:hit:47867:1.3.0.0;Name=species:rnd-1_family-441|genus:LTR%252FCopia;Target=species:rnd-1_family-441|genus:LTR%252FCopia 1 3806 +
scaffold522|size69842	repeatmasker	match_part	10265	14409	27609	+	.	ID=scaffold522|size69842:hsp:91109:1.3.0.0;Parent=scaffold522|size69842:hit:47867:1.3.0.0;Target=species:rnd-1_family-441|genus:LTR%25252FCopia 1 3806 +
scaffold522|size69842	repeatmasker	match	16799	17106	866	+	.	ID=scaffold522|size69842:hit:47868:1.3.0.0;Name=species:rnd-5_family-1463|genus:LTR%252FCopia;Target=species:rnd-5_family-1463|genus:LTR%252FCopia 3502 3781 +
scaffold522|size69842	repeatmasker	match_part	16799	17106	866	+	.	ID=scaffold522|size69842:hsp:91110:1.3.0.0;Parent=scaffold522|size69842:hit:47868:1.3.0.0;Target=species:rnd-5_family-1463|genus:LTR%25252FCopia 3502 3781 +
scaffold522|size69842	repeatmasker	match	17198	17852	1168	+	.	ID=scaffold522|size69842:hit:47869:1.3.0.0;Name=species:rnd-5_family-484|genus:Unknown;Target=species:rnd-5_family-484|genus:Unknown 1288 1773 +
scaffold522|size69842	repeatmasker	match_part	17198	17852	1168	+	.	ID=scaffold522|size69842:hsp:91111:1.3.0.0;Parent=scaffold522|size69842:hit:47869:1.3.0.0;Target=species:rnd-5_family-484|genus:Unknown 1288 1773 +
scaffold522|size69842	repeatmasker	match	18357	18543	244	+	.	ID=scaffold522|size69842:hit:47870:1.3.0.0;Name=species:rnd-1_family-1038|genus:Unknown;Target=species:rnd-1_family-1038|genus:Unknown 14 220 +
scaffold522|size69842	repeatmasker	match_part	18357	18543	244	+	.	ID=scaffold522|size69842:hsp:91112:1.3.0.0;Parent=scaffold522|size69842:hit:47870:1.3.0.0;Target=species:rnd-1_family-1038|genus:Unknown 14 220 +
scaffold522|size69842	repeatmasker	match	18654	20602	2027	+	.	ID=scaffold522|size69842:hit:47871:1.3.0.0;Name=species:rnd-5_family-482|genus:Unknown;Target=species:rnd-5_family-482|genus:Unknown 66 859 +
scaffold522|size69842	repeatmasker	match_part	18654	20602	2027	+	.	ID=scaffold522|size69842:hsp:91113:1.3.0.0;Parent=scaffold522|size69842:hit:47871:1.3.0.0;Target=species:rnd-5_family-482|genus:Unknown 66 859 +
scaffold522|size69842	repeatmasker	match	20705	21639	3651	+	.	ID=scaffold522|size69842:hit:47872:1.3.0.0;Name=species:rnd-5_family-1463|genus:LTR%252FCopia;Target=species:rnd-5_family-1463|genus:LTR%252FCopia 1516 2449 +
scaffold522|size69842	repeatmasker	match_part	20705	21639	3651	+	.	ID=scaffold522|size69842:hsp:91114:1.3.0.0;Parent=scaffold522|size69842:hit:47872:1.3.0.0;Target=species:rnd-5_family-1463|genus:LTR%25252FCopia 1516 2449 +
scaffold522|size69842	repeatmasker	match	23540	24578	2907	+	.	ID=scaffold522|size69842:hit:47873:1.3.0.0;Name=species:rnd-5_family-1463|genus:LTR%252FCopia;Target=species:rnd-5_family-1463|genus:LTR%252FCopia 314 936 +
scaffold522|size69842	repeatmasker	match_part	23540	24578	2907	+	.	ID=scaffold522|size69842:hsp:91115:1.3.0.0;Parent=scaffold522|size69842:hit:47873:1.3.0.0;Target=species:rnd-5_family-1463|genus:LTR%25252FCopia 314 936 +
scaffold522|size69842	repeatmasker	match	24640	25005	798	+	.	ID=scaffold522|size69842:hit:47874:1.3.0.0;Name=species:rnd-5_family-1463|genus:LTR%252FCopia;Target=species:rnd-5_family-1463|genus:LTR%252FCopia 3530 3781 +
scaffold522|size69842	repeatmasker	match_part	24640	25005	798	+	.	ID=scaffold522|size69842:hsp:91116:1.3.0.0;Parent=scaffold522|size69842:hit:47874:1.3.0.0;Target=species:rnd-5_family-1463|genus:LTR%25252FCopia 3530 3781 +
scaffold522|size69842	repeatmasker	match	25178	25304	363	+	.	ID=scaffold522|size69842:hit:47875:1.3.0.0;Name=species:rnd-1_family-1234|genus:Unknown;Target=species:rnd-1_family-1234|genus:Unknown 8 133 +
scaffold522|size69842	repeatmasker	match_part	25178	25304	363	+	.	ID=scaffold522|size69842:hsp:91117:1.3.0.0;Parent=scaffold522|size69842:hit:47875:1.3.0.0;Target=species:rnd-1_family-1234|genus:Unknown 8 133 +
scaffold522|size69842	repeatmasker	match	29042	29922	1131	+	.	ID=scaffold522|size69842:hit:47876:1.3.0.0;Name=species:rnd-1_family-559|genus:LINE%252FAmbal;Target=species:rnd-1_family-559|genus:LINE%252FAmbal 42 915 +
scaffold522|size69842	repeatmasker	match_part	29042	29922	1131	+	.	ID=scaffold522|size69842:hsp:91118:1.3.0.0;Parent=scaffold522|size69842:hit:47876:1.3.0.0;Target=species:rnd-1_family-559|genus:LINE%25252FAmbal 42 915 +
scaffold522|size69842	repeatmasker	match	35554	36190	1226	+	.	ID=scaffold522|size69842:hit:47877:1.3.0.0;Name=species:rnd-1_family-559|genus:LINE%252FAmbal;Target=species:rnd-1_family-559|genus:LINE%252FAmbal 994 1628 +
scaffold522|size69842	repeatmasker	match_part	35554	36190	1226	+	.	ID=scaffold522|size69842:hsp:91119:1.3.0.0;Parent=scaffold522|size69842:hit:47877:1.3.0.0;Target=species:rnd-1_family-559|genus:LINE%25252FAmbal 994 1628 +
scaffold522|size69842	repeatmasker	match	36552	36626	238	+	.	ID=scaffold522|size69842:hit:47878:1.3.0.0;Name=species:rnd-5_family-3444|genus:LINE%252FAmbal;Target=species:rnd-5_family-3444|genus:LINE%252FAmbal 482 556 +
scaffold522|size69842	repeatmasker	match_part	36552	36626	238	+	.	ID=scaffold522|size69842:hsp:91120:1.3.0.0;Parent=scaffold522|size69842:hit:47878:1.3.0.0;Target=species:rnd-5_family-3444|genus:LINE%25252FAmbal 482 556 +
scaffold522|size69842	repeatmasker	match	37494	38142	1326	+	.	ID=scaffold522|size69842:hit:47879:1.3.0.0;Name=species:rnd-1_family-956|genus:Unknown;Target=species:rnd-1_family-956|genus:Unknown 31 681 +
scaffold522|size69842	repeatmasker	match_part	37494	38142	1326	+	.	ID=scaffold522|size69842:hsp:91121:1.3.0.0;Parent=scaffold522|size69842:hit:47879:1.3.0.0;Target=species:rnd-1_family-956|genus:Unknown 31 681 +
scaffold522|size69842	repeatmasker	match	40294	40435	431	+	.	ID=scaffold522|size69842:hit:47880:1.3.0.0;Name=species:rnd-4_family-227|genus:LINE%252FAmbal;Target=species:rnd-4_family-227|genus:LINE%252FAmbal 7488 7629 +
scaffold522|size69842	repeatmasker	match_part	40294	40435	431	+	.	ID=scaffold522|size69842:hsp:91122:1.3.0.0;Parent=scaffold522|size69842:hit:47880:1.3.0.0;Target=species:rnd-4_family-227|genus:LINE%25252FAmbal 7488 7629 +
scaffold522|size69842	repeatmasker	match	43784	44567	3155	+	.	ID=scaffold522|size69842:hit:47881:1.3.0.0;Name=species:rnd-1_family-303|genus:Unknown;Target=species:rnd-1_family-303|genus:Unknown 1833 2650 +
scaffold522|size69842	repeatmasker	match_part	43784	44567	3155	+	.	ID=scaffold522|size69842:hsp:91123:1.3.0.0;Parent=scaffold522|size69842:hit:47881:1.3.0.0;Target=species:rnd-1_family-303|genus:Unknown 1833 2650 +
scaffold522|size69842	repeatmasker	match	44628	46619	11482	+	.	ID=scaffold522|size69842:hit:47882:1.3.0.0;Name=species:rnd-1_family-298|genus:Unknown;Target=species:rnd-1_family-298|genus:Unknown 121 2088 +
scaffold522|size69842	repeatmasker	match_part	44628	46619	11482	+	.	ID=scaffold522|size69842:hsp:91124:1.3.0.0;Parent=scaffold522|size69842:hit:47882:1.3.0.0;Target=species:rnd-1_family-298|genus:Unknown 121 2088 +
scaffold522|size69842	repeatmasker	match	46996	47103	264	+	.	ID=scaffold522|size69842:hit:47883:1.3.0.0;Name=species:rnd-1_family-298|genus:Unknown;Target=species:rnd-1_family-298|genus:Unknown 163 261 +
scaffold522|size69842	repeatmasker	match_part	46996	47103	264	+	.	ID=scaffold522|size69842:hsp:91125:1.3.0.0;Parent=scaffold522|size69842:hit:47883:1.3.0.0;Target=species:rnd-1_family-298|genus:Unknown 163 261 +
scaffold522|size69842	repeatmasker	match	47522	49138	8200	+	.	ID=scaffold522|size69842:hit:47884:1.3.0.0;Name=species:rnd-1_family-690|genus:DNA%252FMuLE-MuDR;Target=species:rnd-1_family-690|genus:DNA%252FMuLE-MuDR 1 1602 +
scaffold522|size69842	repeatmasker	match_part	47522	49138	8200	+	.	ID=scaffold522|size69842:hsp:91126:1.3.0.0;Parent=scaffold522|size69842:hit:47884:1.3.0.0;Target=species:rnd-1_family-690|genus:DNA%25252FMuLE-MuDR 1 1602 +
scaffold522|size69842	repeatmasker	match	49231	50543	3325	+	.	ID=scaffold522|size69842:hit:47885:1.3.0.0;Name=species:rnd-1_family-385|genus:Unknown;Target=species:rnd-1_family-385|genus:Unknown 488 1407 +
scaffold522|size69842	repeatmasker	match_part	49231	50543	3325	+	.	ID=scaffold522|size69842:hsp:91127:1.3.0.0;Parent=scaffold522|size69842:hit:47885:1.3.0.0;Target=species:rnd-1_family-385|genus:Unknown 488 1407 +
scaffold522|size69842	repeatmasker	match	51126	53808	8191	+	.	ID=scaffold522|size69842:hit:47886:1.3.0.0;Name=species:rnd-1_family-350|genus:Unknown;Target=species:rnd-1_family-350|genus:Unknown 253 1572 +
scaffold522|size69842	repeatmasker	match_part	51126	53808	8191	+	.	ID=scaffold522|size69842:hsp:91128:1.3.0.0;Parent=scaffold522|size69842:hit:47886:1.3.0.0;Target=species:rnd-1_family-350|genus:Unknown 253 1572 +
scaffold522|size69842	repeatmasker	match	56157	57331	967	+	.	ID=scaffold522|size69842:hit:47887:1.3.0.0;Name=species:genome_3_7906|genus:Unspecified;Target=species:genome_3_7906|genus:Unspecified 1 614 +
scaffold522|size69842	repeatmasker	match_part	56157	57331	967	+	.	ID=scaffold522|size69842:hsp:91129:1.3.0.0;Parent=scaffold522|size69842:hit:47887:1.3.0.0;Target=species:genome_3_7906|genus:Unspecified 1 614 +
scaffold522|size69842	repeatmasker	match	57787	65023	10401	+	.	ID=scaffold522|size69842:hit:47888:1.3.0.0;Name=species:scaffold72|size891351_%2528dbseq-nr_47%2529_%255B198322%252C203627%255D|genus:Unspecified;Target=species:scaffold72|size891351_%2528dbseq-nr_47%2529_%255B198322%252C203627%255D|genus:Unspecified 3189 6120 +
scaffold522|size69842	repeatmasker	match_part	57787	65023	10401	+	.	ID=scaffold522|size69842:hsp:91130:1.3.0.0;Parent=scaffold522|size69842:hit:47888:1.3.0.0;Target=species:scaffold72|size891351_%252528dbseq-nr_47%252529_%25255B198322%25252C203627%25255D|genus:Unspecified 3189 6120 +
scaffold522|size69842	repeatmasker	match	65103	65454	940	+	.	ID=scaffold522|size69842:hit:47889:1.3.0.0;Name=species:rnd-5_family-2623|genus:Unknown;Target=species:rnd-5_family-2623|genus:Unknown 1 346 +
scaffold522|size69842	repeatmasker	match_part	65103	65454	940	+	.	ID=scaffold522|size69842:hsp:91131:1.3.0.0;Parent=scaffold522|size69842:hit:47889:1.3.0.0;Target=species:rnd-5_family-2623|genus:Unknown 1 346 +
scaffold522|size69842	repeatmasker	match	65584	65636	240	+	.	ID=scaffold522|size69842:hit:47890:1.3.0.0;Name=species:rnd-1_family-475|genus:Unknown;Target=species:rnd-1_family-475|genus:Unknown 176 231 +
scaffold522|size69842	repeatmasker	match_part	65584	65636	240	+	.	ID=scaffold522|size69842:hsp:91132:1.3.0.0;Parent=scaffold522|size69842:hit:47890:1.3.0.0;Target=species:rnd-1_family-475|genus:Unknown 176 231 +
scaffold522|size69842	repeatmasker	match	65823	65890	238	+	.	ID=scaffold522|size69842:hit:47891:1.3.0.0;Name=species:rnd-1_family-235|genus:LINE%252FTad1;Target=species:rnd-1_family-235|genus:LINE%252FTad1 443 505 +
scaffold522|size69842	repeatmasker	match_part	65823	65890	238	+	.	ID=scaffold522|size69842:hsp:91133:1.3.0.0;Parent=scaffold522|size69842:hit:47891:1.3.0.0;Target=species:rnd-1_family-235|genus:LINE%25252FTad1 443 505 +
scaffold522|size69842	repeatmasker	match	66006	67587	428	+	.	ID=scaffold522|size69842:hit:47892:1.3.0.0;Name=species:rnd-1_family-399|genus:Unknown;Target=species:rnd-1_family-399|genus:Unknown 44 317 +
scaffold522|size69842	repeatmasker	match_part	66006	67587	428	+	.	ID=scaffold522|size69842:hsp:91134:1.3.0.0;Parent=scaffold522|size69842:hit:47892:1.3.0.0;Target=species:rnd-1_family-399|genus:Unknown 44 317 +
scaffold522|size69842	repeatmasker	match	67649	69037	950	+	.	ID=scaffold522|size69842:hit:47893:1.3.0.0;Name=species:rnd-5_family-2246|genus:Unknown;Target=species:rnd-5_family-2246|genus:Unknown 146 837 +
scaffold522|size69842	repeatmasker	match_part	67649	69037	950	+	.	ID=scaffold522|size69842:hsp:91135:1.3.0.0;Parent=scaffold522|size69842:hit:47893:1.3.0.0;Target=species:rnd-5_family-2246|genus:Unknown 146 837 +
scaffold522|size69842	repeatmasker	match	69187	69849	4510	+	.	ID=scaffold522|size69842:hit:47894:1.3.0.0;Name=species:rnd-1_family-404|genus:Unknown;Target=species:rnd-1_family-404|genus:Unknown 174 755 +
scaffold522|size69842	repeatmasker	match_part	69187	69849	4510	+	.	ID=scaffold522|size69842:hsp:91136:1.3.0.0;Parent=scaffold522|size69842:hit:47894:1.3.0.0;Target=species:rnd-1_family-404|genus:Unknown 174 755 +
###
scaffold522|size69842	blastx	protein_match	7912	8542	297	-	.	ID=scaffold522|size69842:hit:47895:3.12.0.0;Name=jgi|Thaoce1|100045|rna10047;score=297
scaffold522|size69842	blastx	match_part	8246	8542	231	-	.	ID=scaffold522|size69842:hsp:91137:3.12.0.0;Parent=scaffold522|size69842:hit:47895:3.12.0.0;Target=jgi|Thaoce1|100045|rna10047 1 103 +;Gap=M297
scaffold522|size69842	blastx	match_part	7912	8220	297	-	.	ID=scaffold522|size69842:hsp:91138:3.12.0.0;Parent=scaffold522|size69842:hit:47895:3.12.0.0;Target=jgi|Thaoce1|100045|rna10047 112 214 +;Gap=M309
scaffold522|size69842	blastx	protein_match	8017	8668	271	-	.	ID=scaffold522|size69842:hit:47896:3.12.0.0;Name=jgi|Thaoce1|78644|rna7572;score=271
scaffold522|size69842	blastx	match_part	8246	8668	361	-	.	ID=scaffold522|size69842:hsp:91139:3.12.0.0;Parent=scaffold522|size69842:hit:47896:3.12.0.0;Target=jgi|Thaoce1|78644|rna7572 187 328 +;Gap=M423
scaffold522|size69842	blastx	match_part	8208	8267	67	-	.	ID=scaffold522|size69842:hsp:91140:3.12.0.0;Parent=scaffold522|size69842:hit:47896:3.12.0.0;Target=jgi|Thaoce1|78644|rna7572 322 341 +;Gap=M60
scaffold522|size69842	blastx	match_part	8017	8220	271	-	.	ID=scaffold522|size69842:hsp:91141:3.12.0.0;Parent=scaffold522|size69842:hit:47896:3.12.0.0;Target=jgi|Thaoce1|78644|rna7572 337 404 +;Gap=M204
scaffold522|size69842	blastx	protein_match	8671	9278	97	-	.	ID=scaffold522|size69842:hit:47897:3.12.0.0;Name=jgi|Thaoce1|78044|rna18134;score=97
scaffold522|size69842	blastx	match_part	8742	9278	484	-	.	ID=scaffold522|size69842:hsp:91142:3.12.0.0;Parent=scaffold522|size69842:hit:47897:3.12.0.0;Target=jgi|Thaoce1|78044|rna18134 2 187 +;Gap=M537
scaffold522|size69842	blastx	match_part	8671	8739	97	-	.	ID=scaffold522|size69842:hsp:91143:3.12.0.0;Parent=scaffold522|size69842:hit:47897:3.12.0.0;Target=jgi|Thaoce1|78044|rna18134 189 211 +;Gap=M69
scaffold522|size69842	blastx	protein_match	7867	8226	254	-	.	ID=scaffold522|size69842:hit:47898:3.12.0.0;Name=jgi|Thaoce1|79865|rna9284;score=254
scaffold522|size69842	blastx	match_part	7867	8226	254	-	.	ID=scaffold522|size69842:hsp:91144:3.12.0.0;Parent=scaffold522|size69842:hit:47898:3.12.0.0;Target=jgi|Thaoce1|79865|rna9284 7 126 +;Gap=M360
scaffold522|size69842	blastx	protein_match	8002	8267	251	-	.	ID=scaffold522|size69842:hit:47899:3.12.0.0;Name=jgi|Thaoce1|74207|rna17868;score=251
scaffold522|size69842	blastx	match_part	8211	8267	73	-	.	ID=scaffold522|size69842:hsp:91145:3.12.0.0;Parent=scaffold522|size69842:hit:47899:3.12.0.0;Target=jgi|Thaoce1|74207|rna17868 17 35 +;Gap=M57
scaffold522|size69842	blastx	match_part	8002	8220	251	-	.	ID=scaffold522|size69842:hsp:91146:3.12.0.0;Parent=scaffold522|size69842:hit:47899:3.12.0.0;Target=jgi|Thaoce1|74207|rna17868 32 102 +;Gap=M219
scaffold522|size69842	blastx	protein_match	8671	10169	72	-	.	ID=scaffold522|size69842:hit:47900:3.12.0.0;Name=jgi|Fracy1|204612|e_gw1.142.4.1;score=72
scaffold522|size69842	blastx	match_part	9747	10169	407	-	.	ID=scaffold522|size69842:hsp:91147:3.12.0.0;Parent=scaffold522|size69842:hit:47900:3.12.0.0;Target=jgi|Fracy1|204612|e_gw1.142.4.1 345 485 +;Gap=M423
scaffold522|size69842	blastx	match_part	8742	9395	604	-	.	ID=scaffold522|size69842:hsp:91148:3.12.0.0;Parent=scaffold522|size69842:hit:47900:3.12.0.0;Target=jgi|Fracy1|204612|e_gw1.142.4.1 598 811 +;Gap=M654
scaffold522|size69842	blastx	match_part	8671	8739	72	-	.	ID=scaffold522|size69842:hsp:91149:3.12.0.0;Parent=scaffold522|size69842:hit:47900:3.12.0.0;Target=jgi|Fracy1|204612|e_gw1.142.4.1 813 835 +;Gap=M69
scaffold522|size69842	blastx	protein_match	7867	8539	283	-	.	ID=scaffold522|size69842:hit:47901:3.12.0.0;Name=jgi|Thaoce1|96040|rna34425;score=283
scaffold522|size69842	blastx	match_part	8270	8539	196	-	.	ID=scaffold522|size69842:hsp:91150:3.12.0.0;Parent=scaffold522|size69842:hit:47901:3.12.0.0;Target=jgi|Thaoce1|96040|rna34425 8 103 +;Gap=M270
scaffold522|size69842	blastx	match_part	7867	8220	283	-	.	ID=scaffold522|size69842:hsp:91151:3.12.0.0;Parent=scaffold522|size69842:hit:47901:3.12.0.0;Target=jgi|Thaoce1|96040|rna34425 120 238 +;Gap=M354
scaffold522|size69842	blastx	protein_match	7867	8166	238	-	.	ID=scaffold522|size69842:hit:47902:3.12.0.0;Name=jgi|Thaoce1|87930|rna30156;score=238
scaffold522|size69842	blastx	match_part	7867	8166	238	-	.	ID=scaffold522|size69842:hsp:91152:3.12.0.0;Parent=scaffold522|size69842:hit:47902:3.12.0.0;Target=jgi|Thaoce1|87930|rna30156 1 97 +;Gap=M300
scaffold522|size69842	blastx	protein_match	7969	8367	218	-	.	ID=scaffold522|size69842:hit:47903:3.12.0.0;Name=jgi|Thaoce1|76800|rna11108;score=218
scaffold522|size69842	blastx	match_part	7969	8367	218	-	.	ID=scaffold522|size69842:hsp:91153:3.12.0.0;Parent=scaffold522|size69842:hit:47903:3.12.0.0;Target=jgi|Thaoce1|76800|rna11108 29 161 +;Gap=M399
scaffold522|size69842	blastx	protein_match	8671	10169	72	-	.	ID=scaffold522|size69842:hit:47904:3.12.0.0;Name=jgi|Fracy1|204612|e_gw1.142.4.1;score=72
scaffold522|size69842	blastx	match_part	9747	10169	407	-	.	ID=scaffold522|size69842:hsp:91154:3.12.0.0;Parent=scaffold522|size69842:hit:47904:3.12.0.0;Target=jgi|Fracy1|204612|e_gw1.142.4.1 345 485 +;Gap=M423
scaffold522|size69842	blastx	match_part	8742	9395	604	-	.	ID=scaffold522|size69842:hsp:91155:3.12.0.0;Parent=scaffold522|size69842:hit:47904:3.12.0.0;Target=jgi|Fracy1|204612|e_gw1.142.4.1 598 811 +;Gap=M654
scaffold522|size69842	blastx	match_part	8671	8739	72	-	.	ID=scaffold522|size69842:hsp:91156:3.12.0.0;Parent=scaffold522|size69842:hit:47904:3.12.0.0;Target=jgi|Fracy1|204612|e_gw1.142.4.1 813 835 +;Gap=M69
scaffold522|size69842	blastx	protein_match	8671	10169	72	-	.	ID=scaffold522|size69842:hit:47905:3.12.0.0;Name=jgi|Fracy1|204612|e_gw1.142.4.1;score=72
scaffold522|size69842	blastx	match_part	9747	10169	407	-	.	ID=scaffold522|size69842:hsp:91157:3.12.0.0;Parent=scaffold522|size69842:hit:47905:3.12.0.0;Target=jgi|Fracy1|204612|e_gw1.142.4.1 345 485 +;Gap=M423
scaffold522|size69842	blastx	match_part	8742	9395	604	-	.	ID=scaffold522|size69842:hsp:91158:3.12.0.0;Parent=scaffold522|size69842:hit:47905:3.12.0.0;Target=jgi|Fracy1|204612|e_gw1.142.4.1 598 811 +;Gap=M654
scaffold522|size69842	blastx	match_part	8671	8739	72	-	.	ID=scaffold522|size69842:hsp:91159:3.12.0.0;Parent=scaffold522|size69842:hit:47905:3.12.0.0;Target=jgi|Fracy1|204612|e_gw1.142.4.1 813 835 +;Gap=M69
scaffold522|size69842	blastx	protein_match	8017	8449	225	-	.	ID=scaffold522|size69842:hit:47906:3.12.0.0;Name=jgi|Thaoce1|85352|rna21866;score=225
scaffold522|size69842	blastx	match_part	8246	8449	125	-	.	ID=scaffold522|size69842:hsp:91160:3.12.0.0;Parent=scaffold522|size69842:hit:47906:3.12.0.0;Target=jgi|Thaoce1|85352|rna21866 1 72 +;Gap=M204
scaffold522|size69842	blastx	match_part	8017	8220	225	-	.	ID=scaffold522|size69842:hsp:91161:3.12.0.0;Parent=scaffold522|size69842:hit:47906:3.12.0.0;Target=jgi|Thaoce1|85352|rna21866 81 148 +;Gap=M204
scaffold522|size69842	blastx	protein_match	15995	16747	439	-	.	ID=scaffold522|size69842:hit:47907:3.12.0.0;Name=jgi|Fracy1|191578|e_gw1.13.97.1;score=439
scaffold522|size69842	blastx	match_part	15995	16747	439	-	.	ID=scaffold522|size69842:hsp:91162:3.12.0.0;Parent=scaffold522|size69842:hit:47907:3.12.0.0;Target=jgi|Fracy1|191578|e_gw1.13.97.1 35 271 +;Gap=M753
scaffold522|size69842	blastx	protein_match	15995	16747	439	-	.	ID=scaffold522|size69842:hit:47908:3.12.0.0;Name=jgi|Fracy1|191578|e_gw1.13.97.1;score=439
scaffold522|size69842	blastx	match_part	15995	16747	439	-	.	ID=scaffold522|size69842:hsp:91163:3.12.0.0;Parent=scaffold522|size69842:hit:47908:3.12.0.0;Target=jgi|Fracy1|191578|e_gw1.13.97.1 35 271 +;Gap=M753
scaffold522|size69842	blastx	protein_match	15995	16747	439	-	.	ID=scaffold522|size69842:hit:47909:3.12.0.0;Name=jgi|Fracy1|191578|e_gw1.13.97.1;score=439
scaffold522|size69842	blastx	match_part	15995	16747	439	-	.	ID=scaffold522|size69842:hsp:91164:3.12.0.0;Parent=scaffold522|size69842:hit:47909:3.12.0.0;Target=jgi|Fracy1|191578|e_gw1.13.97.1 35 271 +;Gap=M753
scaffold522|size69842	blastx	protein_match	39094	40105	157	+	.	ID=scaffold522|size69842:hit:47910:3.12.0.0;Name=jgi|Thaoce1|79323|rna26226;score=157
scaffold522|size69842	blastx	match_part	39094	39288	157	+	.	ID=scaffold522|size69842:hsp:91165:3.12.0.0;Parent=scaffold522|size69842:hit:47910:3.12.0.0;Target=jgi|Thaoce1|79323|rna26226 2 66 +;Gap=M195
scaffold522|size69842	blastx	match_part	39294	39989	406	+	.	ID=scaffold522|size69842:hsp:91166:3.12.0.0;Parent=scaffold522|size69842:hit:47910:3.12.0.0;Target=jgi|Thaoce1|79323|rna26226 68 298 +;Gap=M696
scaffold522|size69842	blastx	match_part	39986	40105	77	+	.	ID=scaffold522|size69842:hsp:91167:3.12.0.0;Parent=scaffold522|size69842:hit:47910:3.12.0.0;Target=jgi|Thaoce1|79323|rna26226 298 337 +;Gap=M120
scaffold522|size69842	blastx	protein_match	34718	34978	267	+	.	ID=scaffold522|size69842:hit:47911:3.12.0.0;Name=jgi|Thaoce1|74193|rna7899;score=267
scaffold522|size69842	blastx	match_part	34718	34978	267	+	.	ID=scaffold522|size69842:hsp:91168:3.12.0.0;Parent=scaffold522|size69842:hit:47911:3.12.0.0;Target=jgi|Thaoce1|74193|rna7899 1 87 +;Gap=M261
scaffold522|size69842	blastx	protein_match	32719	33088	179	+	.	ID=scaffold522|size69842:hit:47912:3.12.0.0;Name=jgi|Fracy1|194739|e_gw1.22.102.1;score=179
scaffold522|size69842	blastx	match_part	32719	32934	179	+	.	ID=scaffold522|size69842:hsp:91169:3.12.0.0;Parent=scaffold522|size69842:hit:47912:3.12.0.0;Target=jgi|Fracy1|194739|e_gw1.22.102.1 1 72 +;Gap=M216
scaffold522|size69842	blastx	match_part	32930	33088	92	+	.	ID=scaffold522|size69842:hsp:91170:3.12.0.0;Parent=scaffold522|size69842:hit:47912:3.12.0.0;Target=jgi|Fracy1|194739|e_gw1.22.102.1 71 123 +;Gap=M159
scaffold522|size69842	blastx	protein_match	39986	40183	133	+	.	ID=scaffold522|size69842:hit:47913:3.12.0.0;Name=jgi|Thaoce1|82033|rna10859;score=133
scaffold522|size69842	blastx	match_part	39986	40183	133	+	.	ID=scaffold522|size69842:hsp:91171:3.12.0.0;Parent=scaffold522|size69842:hit:47913:3.12.0.0;Target=jgi|Thaoce1|82033|rna10859 24 80 +;Gap=M198
scaffold522|size69842	blastx	protein_match	31375	33220	131	+	.	ID=scaffold522|size69842:hit:47914:3.12.0.0;Name=jgi|Phatr2|34728|fgenesh1_pg.C_chr_6000101;score=131
scaffold522|size69842	blastx	match_part	31375	31488	131	+	.	ID=scaffold522|size69842:hsp:91172:3.12.0.0;Parent=scaffold522|size69842:hit:47914:3.12.0.0;Target=jgi|Phatr2|34728|fgenesh1_pg.C_chr_6000101 304 341 +;Gap=M114
scaffold522|size69842	blastx	match_part	31705	32934	607	+	.	ID=scaffold522|size69842:hsp:91173:3.12.0.0;Parent=scaffold522|size69842:hit:47914:3.12.0.0;Target=jgi|Phatr2|34728|fgenesh1_pg.C_chr_6000101 371 758 +;Gap=M1230
scaffold522|size69842	blastx	match_part	32936	33220	155	+	.	ID=scaffold522|size69842:hsp:91174:3.12.0.0;Parent=scaffold522|size69842:hit:47914:3.12.0.0;Target=jgi|Phatr2|34728|fgenesh1_pg.C_chr_6000101 759 863 +;Gap=M285
scaffold522|size69842	blastx	protein_match	32425	34894	341	+	.	ID=scaffold522|size69842:hit:47915:3.12.0.0;Name=jgi|Fracy1|245985|fgenesh2_pg.16_%2523_352;score=341
scaffold522|size69842	blastx	match_part	32425	32931	341	+	.	ID=scaffold522|size69842:hsp:91175:3.12.0.0;Parent=scaffold522|size69842:hit:47915:3.12.0.0;Target=jgi|Fracy1|245985|fgenesh2_pg.16_%252523_352 39 207 +;Gap=M507
scaffold522|size69842	blastx	match_part	32936	34087	338	+	.	ID=scaffold522|size69842:hsp:91176:3.12.0.0;Parent=scaffold522|size69842:hit:47915:3.12.0.0;Target=jgi|Fracy1|245985|fgenesh2_pg.16_%252523_352 209 586 +;Gap=M1152
scaffold522|size69842	blastx	match_part	34460	34894	168	+	.	ID=scaffold522|size69842:hsp:91177:3.12.0.0;Parent=scaffold522|size69842:hit:47915:3.12.0.0;Target=jgi|Fracy1|245985|fgenesh2_pg.16_%252523_352 590 731 +;Gap=M435
scaffold522|size69842	blastx	protein_match	34646	35044	333	+	.	ID=scaffold522|size69842:hit:47916:3.12.0.0;Name=jgi|Thaoce1|91494|rna15024;score=333
scaffold522|size69842	blastx	match_part	34646	35044	333	+	.	ID=scaffold522|size69842:hsp:91178:3.12.0.0;Parent=scaffold522|size69842:hit:47916:3.12.0.0;Target=jgi|Thaoce1|91494|rna15024 2 134 +;Gap=M399
scaffold522|size69842	blastx	protein_match	32821	33178	114	+	.	ID=scaffold522|size69842:hit:47917:3.12.0.0;Name=jgi|Fracy1|255906|fgenesh2_pg.70_%2523_73;score=114
scaffold522|size69842	blastx	match_part	32821	32934	114	+	.	ID=scaffold522|size69842:hsp:91179:3.12.0.0;Parent=scaffold522|size69842:hit:47917:3.12.0.0;Target=jgi|Fracy1|255906|fgenesh2_pg.70_%252523_73 1 38 +;Gap=M114
scaffold522|size69842	blastx	match_part	32936	33178	119	+	.	ID=scaffold522|size69842:hsp:91180:3.12.0.0;Parent=scaffold522|size69842:hit:47917:3.12.0.0;Target=jgi|Fracy1|255906|fgenesh2_pg.70_%252523_73 39 119 +;Gap=M243
scaffold522|size69842	blastx	protein_match	32476	33190	355	+	.	ID=scaffold522|size69842:hit:47918:3.12.0.0;Name=jgi|Phatr2|37726|fgenesh1_pg.C_chr_13000336;score=355
scaffold522|size69842	blastx	match_part	32476	32934	355	+	.	ID=scaffold522|size69842:hsp:91181:3.12.0.0;Parent=scaffold522|size69842:hit:47918:3.12.0.0;Target=jgi|Phatr2|37726|fgenesh1_pg.C_chr_13000336 1 153 +;Gap=M459
scaffold522|size69842	blastx	match_part	32936	33190	155	+	.	ID=scaffold522|size69842:hsp:91182:3.12.0.0;Parent=scaffold522|size69842:hit:47918:3.12.0.0;Target=jgi|Phatr2|37726|fgenesh1_pg.C_chr_13000336 154 238 +;Gap=M255
scaffold522|size69842	blastx	protein_match	34037	34717	426	+	.	ID=scaffold522|size69842:hit:47919:3.12.0.0;Name=jgi|Thaoce1|100347|rna3929;score=426
scaffold522|size69842	blastx	match_part	34037	34717	426	+	.	ID=scaffold522|size69842:hsp:91183:3.12.0.0;Parent=scaffold522|size69842:hit:47919:3.12.0.0;Target=jgi|Thaoce1|100347|rna3929 52 258 +;Gap=M681
scaffold522|size69842	blastx	protein_match	32719	33088	179	+	.	ID=scaffold522|size69842:hit:47920:3.12.0.0;Name=jgi|Fracy1|194739|e_gw1.22.102.1;score=179
scaffold522|size69842	blastx	match_part	32719	32934	179	+	.	ID=scaffold522|size69842:hsp:91184:3.12.0.0;Parent=scaffold522|size69842:hit:47920:3.12.0.0;Target=jgi|Fracy1|194739|e_gw1.22.102.1 1 72 +;Gap=M216
scaffold522|size69842	blastx	match_part	32930	33088	92	+	.	ID=scaffold522|size69842:hsp:91185:3.12.0.0;Parent=scaffold522|size69842:hit:47920:3.12.0.0;Target=jgi|Fracy1|194739|e_gw1.22.102.1 71 123 +;Gap=M159
scaffold522|size69842	blastx	protein_match	32821	33178	114	+	.	ID=scaffold522|size69842:hit:47921:3.12.0.0;Name=jgi|Fracy1|255906|fgenesh2_pg.70_%2523_73;score=114
scaffold522|size69842	blastx	match_part	32821	32934	114	+	.	ID=scaffold522|size69842:hsp:91186:3.12.0.0;Parent=scaffold522|size69842:hit:47921:3.12.0.0;Target=jgi|Fracy1|255906|fgenesh2_pg.70_%252523_73 1 38 +;Gap=M114
scaffold522|size69842	blastx	match_part	32936	33178	119	+	.	ID=scaffold522|size69842:hsp:91187:3.12.0.0;Parent=scaffold522|size69842:hit:47921:3.12.0.0;Target=jgi|Fracy1|255906|fgenesh2_pg.70_%252523_73 39 119 +;Gap=M243
scaffold522|size69842	blastx	protein_match	34487	34642	134	+	.	ID=scaffold522|size69842:hit:47922:3.12.0.0;Name=jgi|Thaoce1|83515|rna23431;score=134
scaffold522|size69842	blastx	match_part	34487	34642	134	+	.	ID=scaffold522|size69842:hsp:91188:3.12.0.0;Parent=scaffold522|size69842:hit:47922:3.12.0.0;Target=jgi|Thaoce1|83515|rna23431 10 61 +;Gap=M156
scaffold522|size69842	blastx	protein_match	35009	35167	119	+	.	ID=scaffold522|size69842:hit:47923:3.12.0.0;Name=jgi|Thaoce1|77625|rna18793;score=119
scaffold522|size69842	blastx	match_part	35009	35167	119	+	.	ID=scaffold522|size69842:hsp:91189:3.12.0.0;Parent=scaffold522|size69842:hit:47923:3.12.0.0;Target=jgi|Thaoce1|77625|rna18793 5 57 +;Gap=M159
scaffold522|size69842	blastx	protein_match	33500	35167	1369	+	.	ID=scaffold522|size69842:hit:47924:3.12.0.0;Name=jgi|Thaoce1|79866|rna9285;score=1369
scaffold522|size69842	blastx	match_part	33500	35167	1369	+	.	ID=scaffold522|size69842:hsp:91190:3.12.0.0;Parent=scaffold522|size69842:hit:47924:3.12.0.0;Target=jgi|Thaoce1|79866|rna9285 105 640 +;Gap=M1668
scaffold522|size69842	blastx	protein_match	34487	35167	564	+	.	ID=scaffold522|size69842:hit:47925:3.12.0.0;Name=jgi|Thaoce1|94946|rna12941;score=564
scaffold522|size69842	blastx	match_part	34487	35167	564	+	.	ID=scaffold522|size69842:hsp:91191:3.12.0.0;Parent=scaffold522|size69842:hit:47925:3.12.0.0;Target=jgi|Thaoce1|94946|rna12941 52 278 +;Gap=M681
scaffold522|size69842	blastx	protein_match	34907	35227	183	+	.	ID=scaffold522|size69842:hit:47926:3.12.0.0;Name=jgi|Fracy1|247541|fgenesh2_pg.20_%2523_332;score=183
scaffold522|size69842	blastx	match_part	34907	35227	183	+	.	ID=scaffold522|size69842:hsp:91192:3.12.0.0;Parent=scaffold522|size69842:hit:47926:3.12.0.0;Target=jgi|Fracy1|247541|fgenesh2_pg.20_%252523_332 1 110 +;Gap=M321
scaffold522|size69842	blastx	protein_match	34883	35074	144	+	.	ID=scaffold522|size69842:hit:47927:3.12.0.0;Name=jgi|Thaoce1|100348|rna3930;score=144
scaffold522|size69842	blastx	match_part	34883	35074	144	+	.	ID=scaffold522|size69842:hsp:91193:3.12.0.0;Parent=scaffold522|size69842:hit:47927:3.12.0.0;Target=jgi|Thaoce1|100348|rna3930 8 71 +;Gap=M192
scaffold522|size69842	blastx	protein_match	32425	34894	341	+	.	ID=scaffold522|size69842:hit:47928:3.12.0.0;Name=jgi|Fracy1|245985|fgenesh2_pg.16_%2523_352;score=341
scaffold522|size69842	blastx	match_part	32425	32931	341	+	.	ID=scaffold522|size69842:hsp:91194:3.12.0.0;Parent=scaffold522|size69842:hit:47928:3.12.0.0;Target=jgi|Fracy1|245985|fgenesh2_pg.16_%252523_352 39 207 +;Gap=M507
scaffold522|size69842	blastx	match_part	32936	34087	338	+	.	ID=scaffold522|size69842:hsp:91195:3.12.0.0;Parent=scaffold522|size69842:hit:47928:3.12.0.0;Target=jgi|Fracy1|245985|fgenesh2_pg.16_%252523_352 209 586 +;Gap=M1152
scaffold522|size69842	blastx	match_part	34460	34894	168	+	.	ID=scaffold522|size69842:hsp:91196:3.12.0.0;Parent=scaffold522|size69842:hit:47928:3.12.0.0;Target=jgi|Fracy1|245985|fgenesh2_pg.16_%252523_352 590 731 +;Gap=M435
scaffold522|size69842	blastx	protein_match	34766	35140	327	+	.	ID=scaffold522|size69842:hit:47929:3.12.0.0;Name=jgi|Thaoce1|86857|rna27263;score=327
scaffold522|size69842	blastx	match_part	34766	35140	327	+	.	ID=scaffold522|size69842:hsp:91197:3.12.0.0;Parent=scaffold522|size69842:hit:47929:3.12.0.0;Target=jgi|Thaoce1|86857|rna27263 3 125 +;Gap=M375
scaffold522|size69842	blastx	protein_match	34907	35227	183	+	.	ID=scaffold522|size69842:hit:47930:3.12.0.0;Name=jgi|Fracy1|247541|fgenesh2_pg.20_%2523_332;score=183
scaffold522|size69842	blastx	match_part	34907	35227	183	+	.	ID=scaffold522|size69842:hsp:91198:3.12.0.0;Parent=scaffold522|size69842:hit:47930:3.12.0.0;Target=jgi|Fracy1|247541|fgenesh2_pg.20_%252523_332 1 110 +;Gap=M321
scaffold522|size69842	blastx	protein_match	33917	34609	512	+	.	ID=scaffold522|size69842:hit:47931:3.12.0.0;Name=jgi|Thaoce1|85958|rna10719;score=512
scaffold522|size69842	blastx	match_part	33917	34609	512	+	.	ID=scaffold522|size69842:hsp:91199:3.12.0.0;Parent=scaffold522|size69842:hit:47931:3.12.0.0;Target=jgi|Thaoce1|85958|rna10719 1 218 +;Gap=M693
scaffold522|size69842	blastx	protein_match	32821	33178	114	+	.	ID=scaffold522|size69842:hit:47932:3.12.0.0;Name=jgi|Fracy1|255906|fgenesh2_pg.70_%2523_73;score=114
scaffold522|size69842	blastx	match_part	32821	32934	114	+	.	ID=scaffold522|size69842:hsp:91200:3.12.0.0;Parent=scaffold522|size69842:hit:47932:3.12.0.0;Target=jgi|Fracy1|255906|fgenesh2_pg.70_%252523_73 1 38 +;Gap=M114
scaffold522|size69842	blastx	match_part	32936	33178	119	+	.	ID=scaffold522|size69842:hsp:91201:3.12.0.0;Parent=scaffold522|size69842:hit:47932:3.12.0.0;Target=jgi|Fracy1|255906|fgenesh2_pg.70_%252523_73 39 119 +;Gap=M243
scaffold522|size69842	blastx	protein_match	32125	35167	595	+	.	ID=scaffold522|size69842:hit:47933:3.12.0.0;Name=jgi|Thaoce1|99069|rna12006;score=595
scaffold522|size69842	blastx	match_part	32125	32934	595	+	.	ID=scaffold522|size69842:hsp:91202:3.12.0.0;Parent=scaffold522|size69842:hit:47933:3.12.0.0;Target=jgi|Thaoce1|99069|rna12006 834 1105 +;Gap=M810
scaffold522|size69842	blastx	match_part	32936	35167	1587	+	.	ID=scaffold522|size69842:hsp:91203:3.12.0.0;Parent=scaffold522|size69842:hit:47933:3.12.0.0;Target=jgi|Thaoce1|99069|rna12006 1106 1907 +;Gap=M2232
scaffold522|size69842	blastx	protein_match	33503	34984	1281	+	.	ID=scaffold522|size69842:hit:47934:3.12.0.0;Name=jgi|Thaoce1|69679|rna27387;score=1281
scaffold522|size69842	blastx	match_part	33503	34984	1281	+	.	ID=scaffold522|size69842:hsp:91204:3.12.0.0;Parent=scaffold522|size69842:hit:47934:3.12.0.0;Target=jgi|Thaoce1|69679|rna27387 8 496 +;Gap=M1482
scaffold522|size69842	blastx	protein_match	32416	33307	400	+	.	ID=scaffold522|size69842:hit:47935:3.12.0.0;Name=jgi|Phatr2|41578|fgenesh1_pg.C_chr_31000082;score=400
scaffold522|size69842	blastx	match_part	32416	32934	400	+	.	ID=scaffold522|size69842:hsp:91205:3.12.0.0;Parent=scaffold522|size69842:hit:47935:3.12.0.0;Target=jgi|Phatr2|41578|fgenesh1_pg.C_chr_31000082 46 218 +;Gap=M519
scaffold522|size69842	blastx	match_part	32936	33307	162	+	.	ID=scaffold522|size69842:hsp:91206:3.12.0.0;Parent=scaffold522|size69842:hit:47935:3.12.0.0;Target=jgi|Phatr2|41578|fgenesh1_pg.C_chr_31000082 219 352 +;Gap=M372
scaffold522|size69842	blastx	protein_match	34718	34999	225	+	.	ID=scaffold522|size69842:hit:47936:3.12.0.0;Name=jgi|Thaoce1|94109|rna7532;score=225
scaffold522|size69842	blastx	match_part	34718	34999	225	+	.	ID=scaffold522|size69842:hsp:91207:3.12.0.0;Parent=scaffold522|size69842:hit:47936:3.12.0.0;Target=jgi|Thaoce1|94109|rna7532 1 104 +;Gap=M282
scaffold522|size69842	blastx	protein_match	34907	35227	183	+	.	ID=scaffold522|size69842:hit:47937:3.12.0.0;Name=jgi|Fracy1|247541|fgenesh2_pg.20_%2523_332;score=183
scaffold522|size69842	blastx	match_part	34907	35227	183	+	.	ID=scaffold522|size69842:hsp:91208:3.12.0.0;Parent=scaffold522|size69842:hit:47937:3.12.0.0;Target=jgi|Fracy1|247541|fgenesh2_pg.20_%252523_332 1 110 +;Gap=M321
scaffold522|size69842	blastx	protein_match	31579	35062	710	+	.	ID=scaffold522|size69842:hit:47938:3.12.0.0;Name=jgi|Thaoce1|80270|rna4352;score=710
scaffold522|size69842	blastx	match_part	31579	32934	710	+	.	ID=scaffold522|size69842:hsp:91209:3.12.0.0;Parent=scaffold522|size69842:hit:47938:3.12.0.0;Target=jgi|Thaoce1|80270|rna4352 534 974 +;Gap=M1356
scaffold522|size69842	blastx	match_part	32936	33148	125	+	.	ID=scaffold522|size69842:hsp:91210:3.12.0.0;Parent=scaffold522|size69842:hit:47938:3.12.0.0;Target=jgi|Thaoce1|80270|rna4352 975 1045 +;Gap=M213
scaffold522|size69842	blastx	match_part	33518	35062	1305	+	.	ID=scaffold522|size69842:hsp:91211:3.12.0.0;Parent=scaffold522|size69842:hit:47938:3.12.0.0;Target=jgi|Thaoce1|80270|rna4352 1265 1772 +;Gap=M1545
scaffold522|size69842	blastx	protein_match	32425	34894	341	+	.	ID=scaffold522|size69842:hit:47939:3.12.0.0;Name=jgi|Fracy1|245985|fgenesh2_pg.16_%2523_352;score=341
scaffold522|size69842	blastx	match_part	32425	32931	341	+	.	ID=scaffold522|size69842:hsp:91212:3.12.0.0;Parent=scaffold522|size69842:hit:47939:3.12.0.0;Target=jgi|Fracy1|245985|fgenesh2_pg.16_%252523_352 39 207 +;Gap=M507
scaffold522|size69842	blastx	match_part	32936	34087	338	+	.	ID=scaffold522|size69842:hsp:91213:3.12.0.0;Parent=scaffold522|size69842:hit:47939:3.12.0.0;Target=jgi|Fracy1|245985|fgenesh2_pg.16_%252523_352 209 586 +;Gap=M1152
scaffold522|size69842	blastx	match_part	34460	34894	168	+	.	ID=scaffold522|size69842:hsp:91214:3.12.0.0;Parent=scaffold522|size69842:hit:47939:3.12.0.0;Target=jgi|Fracy1|245985|fgenesh2_pg.16_%252523_352 590 731 +;Gap=M435
scaffold522|size69842	blastx	protein_match	33866	34240	370	+	.	ID=scaffold522|size69842:hit:47940:3.12.0.0;Name=jgi|Thaoce1|78350|rna28436;score=370
scaffold522|size69842	blastx	match_part	33866	34240	370	+	.	ID=scaffold522|size69842:hsp:91215:3.12.0.0;Parent=scaffold522|size69842:hit:47940:3.12.0.0;Target=jgi|Thaoce1|78350|rna28436 5 130 +;Gap=M375
scaffold522|size69842	blastx	protein_match	33593	33937	241	+	.	ID=scaffold522|size69842:hit:47941:3.12.0.0;Name=jgi|Thaoce1|94110|rna7533;score=241
scaffold522|size69842	blastx	match_part	33593	33937	241	+	.	ID=scaffold522|size69842:hsp:91216:3.12.0.0;Parent=scaffold522|size69842:hit:47941:3.12.0.0;Target=jgi|Thaoce1|94110|rna7533 91 197 +;Gap=M345
scaffold522|size69842	blastx	protein_match	32719	33088	179	+	.	ID=scaffold522|size69842:hit:47942:3.12.0.0;Name=jgi|Fracy1|194739|e_gw1.22.102.1;score=179
scaffold522|size69842	blastx	match_part	32719	32934	179	+	.	ID=scaffold522|size69842:hsp:91217:3.12.0.0;Parent=scaffold522|size69842:hit:47942:3.12.0.0;Target=jgi|Fracy1|194739|e_gw1.22.102.1 1 72 +;Gap=M216
scaffold522|size69842	blastx	match_part	32930	33088	92	+	.	ID=scaffold522|size69842:hsp:91218:3.12.0.0;Parent=scaffold522|size69842:hit:47942:3.12.0.0;Target=jgi|Fracy1|194739|e_gw1.22.102.1 71 123 +;Gap=M159
scaffold522|size69842	blastx	protein_match	34940	35167	221	+	.	ID=scaffold522|size69842:hit:47943:3.12.0.0;Name=jgi|Thaoce1|80730|rna14441;score=221
scaffold522|size69842	blastx	match_part	34940	35167	221	+	.	ID=scaffold522|size69842:hsp:91219:3.12.0.0;Parent=scaffold522|size69842:hit:47943:3.12.0.0;Target=jgi|Thaoce1|80730|rna14441 17 92 +;Gap=M228
scaffold522|size69842	blastx	protein_match	32128	35146	594	+	.	ID=scaffold522|size69842:hit:47944:3.12.0.0;Name=jgi|Thaoce1|69461|rna4441;score=594
scaffold522|size69842	blastx	match_part	32128	32934	594	+	.	ID=scaffold522|size69842:hsp:91220:3.12.0.0;Parent=scaffold522|size69842:hit:47944:3.12.0.0;Target=jgi|Thaoce1|69461|rna4441 478 748 +;Gap=M807
scaffold522|size69842	blastx	match_part	32936	35146	1548	+	.	ID=scaffold522|size69842:hsp:91221:3.12.0.0;Parent=scaffold522|size69842:hit:47944:3.12.0.0;Target=jgi|Thaoce1|69461|rna4441 749 1578 +;Gap=M2211
scaffold522|size69842	blastx	protein_match	31819	35167	534	+	.	ID=scaffold522|size69842:hit:47945:3.12.0.0;Name=jgi|Thaoce1|84411|rna24349;score=534
scaffold522|size69842	blastx	match_part	31819	32931	534	+	.	ID=scaffold522|size69842:hsp:91222:3.12.0.0;Parent=scaffold522|size69842:hit:47945:3.12.0.0;Target=jgi|Thaoce1|84411|rna24349 210 587 +;Gap=M1113
scaffold522|size69842	blastx	match_part	32942	33304	116	+	.	ID=scaffold522|size69842:hsp:91223:3.12.0.0;Parent=scaffold522|size69842:hit:47945:3.12.0.0;Target=jgi|Thaoce1|84411|rna24349 591 730 +;Gap=M363
scaffold522|size69842	blastx	match_part	33404	35167	1421	+	.	ID=scaffold522|size69842:hsp:91224:3.12.0.0;Parent=scaffold522|size69842:hit:47945:3.12.0.0;Target=jgi|Thaoce1|84411|rna24349 844 1434 +;Gap=M1764
scaffold522|size69842	blastx	protein_match	36252	40132	454	+	.	ID=scaffold522|size69842:hit:47946:3.12.0.0;Name=jgi|Thaoce1|70811|rna14847;score=454
scaffold522|size69842	blastx	match_part	36252	37028	454	+	.	ID=scaffold522|size69842:hsp:91225:3.12.0.0;Parent=scaffold522|size69842:hit:47946:3.12.0.0;Target=jgi|Thaoce1|70811|rna14847 644 905 +;Gap=M777
scaffold522|size69842	blastx	match_part	37021	37359	319	+	.	ID=scaffold522|size69842:hsp:91226:3.12.0.0;Parent=scaffold522|size69842:hit:47946:3.12.0.0;Target=jgi|Thaoce1|70811|rna14847 903 1028 +;Gap=M339
scaffold522|size69842	blastx	match_part	38197	39288	721	+	.	ID=scaffold522|size69842:hsp:91227:3.12.0.0;Parent=scaffold522|size69842:hit:47946:3.12.0.0;Target=jgi|Thaoce1|70811|rna14847 1295 1641 +;Gap=M1092
scaffold522|size69842	blastx	match_part	39294	39989	402	+	.	ID=scaffold522|size69842:hsp:91228:3.12.0.0;Parent=scaffold522|size69842:hit:47946:3.12.0.0;Target=jgi|Thaoce1|70811|rna14847 1643 1873 +;Gap=M696
scaffold522|size69842	blastx	match_part	39986	40132	130	+	.	ID=scaffold522|size69842:hsp:91229:3.12.0.0;Parent=scaffold522|size69842:hit:47946:3.12.0.0;Target=jgi|Thaoce1|70811|rna14847 1873 1920 +;Gap=M147
scaffold522|size69842	blastx	protein_match	33980	35167	1005	+	.	ID=scaffold522|size69842:hit:47947:3.12.0.0;Name=jgi|Thaoce1|85351|rna15333;score=1005
scaffold522|size69842	blastx	match_part	33980	35167	1005	+	.	ID=scaffold522|size69842:hsp:91230:3.12.0.0;Parent=scaffold522|size69842:hit:47947:3.12.0.0;Target=jgi|Thaoce1|85351|rna15333 1 397 +;Gap=M1188
scaffold522|size69842	blastx	protein_match	39986	40183	133	+	.	ID=scaffold522|size69842:hit:47948:3.12.0.0;Name=jgi|Thaoce1|78221|rna21981;score=133
scaffold522|size69842	blastx	match_part	39986	40183	133	+	.	ID=scaffold522|size69842:hsp:91231:3.12.0.0;Parent=scaffold522|size69842:hit:47948:3.12.0.0;Target=jgi|Thaoce1|78221|rna21981 30 86 +;Gap=M198
scaffold522|size69842	blastx	protein_match	34994	35167	149	+	.	ID=scaffold522|size69842:hit:47949:3.12.0.0;Name=jgi|Thaoce1|83591|rna4947;score=149
scaffold522|size69842	blastx	match_part	34994	35167	149	+	.	ID=scaffold522|size69842:hsp:91232:3.12.0.0;Parent=scaffold522|size69842:hit:47949:3.12.0.0;Target=jgi|Thaoce1|83591|rna4947 1 58 +;Gap=M174
scaffold522|size69842	blastx	protein_match	31711	35167	519	+	.	ID=scaffold522|size69842:hit:47950:3.12.0.0;Name=jgi|Thaoce1|82312|rna5511;score=519
scaffold522|size69842	blastx	match_part	31711	32931	519	+	.	ID=scaffold522|size69842:hsp:91233:3.12.0.0;Parent=scaffold522|size69842:hit:47950:3.12.0.0;Target=jgi|Thaoce1|82312|rna5511 531 941 +;Gap=M1221
scaffold522|size69842	blastx	match_part	32933	33157	125	+	.	ID=scaffold522|size69842:hsp:91234:3.12.0.0;Parent=scaffold522|size69842:hit:47950:3.12.0.0;Target=jgi|Thaoce1|82312|rna5511 942 1016 +;Gap=M225
scaffold522|size69842	blastx	match_part	33413	35167	1469	+	.	ID=scaffold522|size69842:hsp:91235:3.12.0.0;Parent=scaffold522|size69842:hit:47950:3.12.0.0;Target=jgi|Thaoce1|82312|rna5511 1165 1762 +;Gap=M1755
scaffold522|size69842	blastx	protein_match	33500	34447	748	+	.	ID=scaffold522|size69842:hit:47951:3.12.0.0;Name=jgi|Thaoce1|74192|rna7898;score=748
scaffold522|size69842	blastx	match_part	33500	34447	748	+	.	ID=scaffold522|size69842:hsp:91236:3.12.0.0;Parent=scaffold522|size69842:hit:47951:3.12.0.0;Target=jgi|Thaoce1|74192|rna7898 54 365 +;Gap=M948
scaffold522|size69842	blastx	protein_match	34376	35155	610	+	.	ID=scaffold522|size69842:hit:47952:3.12.0.0;Name=jgi|Thaoce1|103294|rna26631;score=610
scaffold522|size69842	blastx	match_part	34376	35155	610	+	.	ID=scaffold522|size69842:hsp:91237:3.12.0.0;Parent=scaffold522|size69842:hit:47952:3.12.0.0;Target=jgi|Thaoce1|103294|rna26631 3 265 +;Gap=M780
scaffold522|size69842	blastx	protein_match	33704	34351	453	+	.	ID=scaffold522|size69842:hit:47953:3.12.0.0;Name=jgi|Thaoce1|81732|rna24766;score=453
scaffold522|size69842	blastx	match_part	33704	34351	453	+	.	ID=scaffold522|size69842:hsp:91238:3.12.0.0;Parent=scaffold522|size69842:hit:47953:3.12.0.0;Target=jgi|Thaoce1|81732|rna24766 40 233 +;Gap=M648
scaffold522|size69842	blastx	protein_match	34718	34972	259	+	.	ID=scaffold522|size69842:hit:47954:3.12.0.0;Name=jgi|Thaoce1|77882|rna23268;score=259
scaffold522|size69842	blastx	match_part	34718	34972	259	+	.	ID=scaffold522|size69842:hsp:91239:3.12.0.0;Parent=scaffold522|size69842:hit:47954:3.12.0.0;Target=jgi|Thaoce1|77882|rna23268 1 85 +;Gap=M255
scaffold522|size69842	blastx	protein_match	34952	35209	187	+	.	ID=scaffold522|size69842:hit:47955:3.12.0.0;Name=jgi|Thaoce1|73762|rna25162;score=187
scaffold522|size69842	blastx	match_part	34952	35209	187	+	.	ID=scaffold522|size69842:hsp:91240:3.12.0.0;Parent=scaffold522|size69842:hit:47955:3.12.0.0;Target=jgi|Thaoce1|73762|rna25162 1 85 +;Gap=M258
scaffold522|size69842	blastx	protein_match	34832	35074	184	+	.	ID=scaffold522|size69842:hit:47956:3.12.0.0;Name=jgi|Thaoce1|79852|rna18616;score=184
scaffold522|size69842	blastx	match_part	34832	35074	184	+	.	ID=scaffold522|size69842:hsp:91241:3.12.0.0;Parent=scaffold522|size69842:hit:47956:3.12.0.0;Target=jgi|Thaoce1|79852|rna18616 40 120 +;Gap=M243
scaffold522|size69842	blastx	protein_match	40873	43521	1963	-	.	ID=scaffold522|size69842:hit:47957:3.12.0.0;Name=jgi|Thaps3|4277|fgenesh1_pg.C_chr_4000227;score=1963
scaffold522|size69842	blastx	match_part	40873	43521	1963	-	.	ID=scaffold522|size69842:hsp:91242:3.12.0.0;Parent=scaffold522|size69842:hit:47957:3.12.0.0;Target=jgi|Thaps3|4277|fgenesh1_pg.C_chr_4000227 1 845 +;Gap=M2649
scaffold522|size69842	protein2genome	protein_match	7912	8542	446	-	.	ID=scaffold522|size69842:hit:47958:3.12.0.0;Name=jgi|Thaoce1|100045|rna10047;score=446
scaffold522|size69842	protein2genome	match_part	7912	8542	446	-	.	ID=scaffold522|size69842:hsp:91243:3.12.0.0;Parent=scaffold522|size69842:hit:47958:3.12.0.0;Target=jgi|Thaoce1|100045|rna10047 1 214 +;Gap=M631
scaffold522|size69842	protein2genome	protein_match	8017	8668	588	-	.	ID=scaffold522|size69842:hit:47959:3.12.0.0;Name=jgi|Thaoce1|78644|rna7572;score=588
scaffold522|size69842	protein2genome	match_part	8017	8668	588	-	.	ID=scaffold522|size69842:hsp:91244:3.12.0.0;Parent=scaffold522|size69842:hit:47959:3.12.0.0;Target=jgi|Thaoce1|78644|rna7572 187 404 +;Gap=M652
scaffold522|size69842	protein2genome	protein_match	8035	8314	291	-	.	ID=scaffold522|size69842:hit:47960:3.12.0.0;Name=jgi|Thaoce1|74207|rna17868;score=291
scaffold522|size69842	protein2genome	match_part	8035	8314	291	-	.	ID=scaffold522|size69842:hsp:91245:3.12.0.0;Parent=scaffold522|size69842:hit:47960:3.12.0.0;Target=jgi|Thaoce1|74207|rna17868 1 93 +;Gap=M280
scaffold522|size69842	protein2genome	protein_match	8671	10478	1233	-	.	ID=scaffold522|size69842:hit:47961:3.12.0.0;Name=jgi|Fracy1|204612|e_gw1.142.4.1;score=1233
scaffold522|size69842	protein2genome	match_part	8671	10478	1233	-	.	ID=scaffold522|size69842:hsp:91246:3.12.0.0;Parent=scaffold522|size69842:hit:47961:3.12.0.0;Target=jgi|Fracy1|204612|e_gw1.142.4.1 243 835 +;Gap=M1808
scaffold522|size69842	protein2genome	protein_match	7885	8347	332	-	.	ID=scaffold522|size69842:hit:47962:3.12.0.0;Name=jgi|Thaoce1|96040|rna34425;score=332
scaffold522|size69842	protein2genome	match_part	7885	8347	332	-	.	ID=scaffold522|size69842:hsp:91247:3.12.0.0;Parent=scaffold522|size69842:hit:47962:3.12.0.0;Target=jgi|Thaoce1|96040|rna34425 78 231 +;Gap=M463
scaffold522|size69842	protein2genome	protein_match	7888	8166	233	-	.	ID=scaffold522|size69842:hit:47963:3.12.0.0;Name=jgi|Thaoce1|87930|rna30156;score=233
scaffold522|size69842	protein2genome	match_part	7888	8166	233	-	.	ID=scaffold522|size69842:hsp:91248:3.12.0.0;Parent=scaffold522|size69842:hit:47963:3.12.0.0;Target=jgi|Thaoce1|87930|rna30156 1 93 +;Gap=M279
scaffold522|size69842	protein2genome	protein_match	7969	8350	252	-	.	ID=scaffold522|size69842:hit:47964:3.12.0.0;Name=jgi|Thaoce1|76800|rna11108;score=252
scaffold522|size69842	protein2genome	match_part	7969	8350	252	-	.	ID=scaffold522|size69842:hsp:91249:3.12.0.0;Parent=scaffold522|size69842:hit:47964:3.12.0.0;Target=jgi|Thaoce1|76800|rna11108 35 161 +;Gap=M382
scaffold522|size69842	protein2genome	protein_match	8017	8347	292	-	.	ID=scaffold522|size69842:hit:47965:3.12.0.0;Name=jgi|Thaoce1|85352|rna21866;score=292
scaffold522|size69842	protein2genome	match_part	8017	8347	292	-	.	ID=scaffold522|size69842:hsp:91250:3.12.0.0;Parent=scaffold522|size69842:hit:47965:3.12.0.0;Target=jgi|Thaoce1|85352|rna21866 39 148 +;Gap=M331
scaffold522|size69842	protein2genome	protein_match	39094	40105	523	+	.	ID=scaffold522|size69842:hit:47966:3.12.0.0;Name=jgi|Thaoce1|79323|rna26226;score=523
scaffold522|size69842	protein2genome	match_part	39094	40105	523	+	.	ID=scaffold522|size69842:hsp:91251:3.12.0.0;Parent=scaffold522|size69842:hit:47966:3.12.0.0;Target=jgi|Thaoce1|79323|rna26226 2 337 +;Gap=M1012
scaffold522|size69842	protein2genome	protein_match	34718	35186	316	+	.	ID=scaffold522|size69842:hit:47967:3.12.0.0;Name=jgi|Thaoce1|74193|rna7899;score=316
scaffold522|size69842	protein2genome	match_part	34718	35186	316	+	.	ID=scaffold522|size69842:hsp:91252:3.12.0.0;Parent=scaffold522|size69842:hit:47967:3.12.0.0;Target=jgi|Thaoce1|74193|rna7899 1 156 +;Gap=M469
scaffold522|size69842	protein2genome	protein_match	32719	33088	236	+	.	ID=scaffold522|size69842:hit:47968:3.12.0.0;Name=jgi|Fracy1|194739|e_gw1.22.102.1;score=236
scaffold522|size69842	protein2genome	match_part	32719	33088	236	+	.	ID=scaffold522|size69842:hsp:91253:3.12.0.0;Parent=scaffold522|size69842:hit:47968:3.12.0.0;Target=jgi|Fracy1|194739|e_gw1.22.102.1 1 123 +;Gap=M370
scaffold522|size69842	protein2genome	protein_match	34646	35156	328	+	.	ID=scaffold522|size69842:hit:47969:3.12.0.0;Name=jgi|Thaoce1|91494|rna15024;score=328
scaffold522|size69842	protein2genome	match_part	34646	35156	328	+	.	ID=scaffold522|size69842:hsp:91254:3.12.0.0;Parent=scaffold522|size69842:hit:47969:3.12.0.0;Target=jgi|Thaoce1|91494|rna15024 2 171 +;Gap=M511
scaffold522|size69842	protein2genome	protein_match	32476	33190	488	+	.	ID=scaffold522|size69842:hit:47970:3.12.0.0;Name=jgi|Phatr2|37726|fgenesh1_pg.C_chr_13000336;score=488
scaffold522|size69842	protein2genome	match_part	32476	33190	488	+	.	ID=scaffold522|size69842:hsp:91255:3.12.0.0;Parent=scaffold522|size69842:hit:47970:3.12.0.0;Target=jgi|Phatr2|37726|fgenesh1_pg.C_chr_13000336 1 238 +;Gap=M715
scaffold522|size69842	protein2genome	protein_match	34154	34818	361	+	.	ID=scaffold522|size69842:hit:47971:3.12.0.0;Name=jgi|Thaoce1|100347|rna3929;score=361
scaffold522|size69842	protein2genome	match_part	34154	34398	361	+	.	ID=scaffold522|size69842:hsp:91256:3.12.0.0;Parent=scaffold522|size69842:hit:47971:3.12.0.0;Target=jgi|Thaoce1|100347|rna3929 82 162 +;Gap=M245
scaffold522|size69842	protein2genome	match_part	34430	34818	361	+	.	ID=scaffold522|size69842:hsp:91257:3.12.0.0;Parent=scaffold522|size69842:hit:47971:3.12.0.0;Target=jgi|Thaoce1|100347|rna3929 163 291 +;Gap=M389
scaffold522|size69842	protein2genome	protein_match	34487	34642	129	+	.	ID=scaffold522|size69842:hit:47972:3.12.0.0;Name=jgi|Thaoce1|83515|rna23431;score=129
scaffold522|size69842	protein2genome	match_part	34487	34642	129	+	.	ID=scaffold522|size69842:hsp:91258:3.12.0.0;Parent=scaffold522|size69842:hit:47972:3.12.0.0;Target=jgi|Thaoce1|83515|rna23431 10 61 +;Gap=M156
scaffold522|size69842	protein2genome	protein_match	34127	35167	926	+	.	ID=scaffold522|size69842:hit:47973:3.12.0.0;Name=jgi|Thaoce1|79866|rna9285;score=926
scaffold522|size69842	protein2genome	match_part	34127	35167	926	+	.	ID=scaffold522|size69842:hsp:91259:3.12.0.0;Parent=scaffold522|size69842:hit:47973:3.12.0.0;Target=jgi|Thaoce1|79866|rna9285 294 640 +;Gap=M1041
scaffold522|size69842	protein2genome	protein_match	34487	35167	548	+	.	ID=scaffold522|size69842:hit:47974:3.12.0.0;Name=jgi|Thaoce1|94946|rna12941;score=548
scaffold522|size69842	protein2genome	match_part	34487	35167	548	+	.	ID=scaffold522|size69842:hsp:91260:3.12.0.0;Parent=scaffold522|size69842:hit:47974:3.12.0.0;Target=jgi|Thaoce1|94946|rna12941 52 278 +;Gap=M681
scaffold522|size69842	protein2genome	protein_match	34907	35158	163	+	.	ID=scaffold522|size69842:hit:47975:3.12.0.0;Name=jgi|Fracy1|247541|fgenesh2_pg.20_%2523_332;score=163
scaffold522|size69842	protein2genome	match_part	34907	35158	163	+	.	ID=scaffold522|size69842:hsp:91261:3.12.0.0;Parent=scaffold522|size69842:hit:47975:3.12.0.0;Target=jgi|Fracy1|247541|fgenesh2_pg.20_%252523_332 1 85 +;Gap=M252
scaffold522|size69842	protein2genome	protein_match	34877	35074	143	+	.	ID=scaffold522|size69842:hit:47976:3.12.0.0;Name=jgi|Thaoce1|100348|rna3930;score=143
scaffold522|size69842	protein2genome	match_part	34877	35074	143	+	.	ID=scaffold522|size69842:hsp:91262:3.12.0.0;Parent=scaffold522|size69842:hit:47976:3.12.0.0;Target=jgi|Thaoce1|100348|rna3930 6 71 +;Gap=M198
scaffold522|size69842	protein2genome	protein_match	34766	35134	301	+	.	ID=scaffold522|size69842:hit:47977:3.12.0.0;Name=jgi|Thaoce1|86857|rna27263;score=301
scaffold522|size69842	protein2genome	match_part	34766	35134	301	+	.	ID=scaffold522|size69842:hsp:91263:3.12.0.0;Parent=scaffold522|size69842:hit:47977:3.12.0.0;Target=jgi|Thaoce1|86857|rna27263 3 123 +;Gap=M369
scaffold522|size69842	protein2genome	protein_match	33917	34609	482	+	.	ID=scaffold522|size69842:hit:47978:3.12.0.0;Name=jgi|Thaoce1|85958|rna10719;score=482
scaffold522|size69842	protein2genome	match_part	33917	34277	482	+	.	ID=scaffold522|size69842:hsp:91264:3.12.0.0;Parent=scaffold522|size69842:hit:47978:3.12.0.0;Target=jgi|Thaoce1|85958|rna10719 1 121 +;Gap=M361
scaffold522|size69842	protein2genome	match_part	34320	34609	482	+	.	ID=scaffold522|size69842:hsp:91265:3.12.0.0;Parent=scaffold522|size69842:hit:47978:3.12.0.0;Target=jgi|Thaoce1|85958|rna10719 122 218 +;Gap=M290
scaffold522|size69842	protein2genome	protein_match	33674	34984	1127	+	.	ID=scaffold522|size69842:hit:47979:3.12.0.0;Name=jgi|Thaoce1|69679|rna27387;score=1127
scaffold522|size69842	protein2genome	match_part	33674	34984	1127	+	.	ID=scaffold522|size69842:hsp:91266:3.12.0.0;Parent=scaffold522|size69842:hit:47979:3.12.0.0;Target=jgi|Thaoce1|69679|rna27387 58 496 +;Gap=M1311
scaffold522|size69842	protein2genome	protein_match	32359	33178	541	+	.	ID=scaffold522|size69842:hit:47980:3.12.0.0;Name=jgi|Phatr2|41578|fgenesh1_pg.C_chr_31000082;score=541
scaffold522|size69842	protein2genome	match_part	32359	33178	541	+	.	ID=scaffold522|size69842:hsp:91267:3.12.0.0;Parent=scaffold522|size69842:hit:47980:3.12.0.0;Target=jgi|Phatr2|41578|fgenesh1_pg.C_chr_31000082 27 299 +;Gap=M820
scaffold522|size69842	protein2genome	protein_match	33860	34240	357	+	.	ID=scaffold522|size69842:hit:47981:3.12.0.0;Name=jgi|Thaoce1|78350|rna28436;score=357
scaffold522|size69842	protein2genome	match_part	33860	34240	357	+	.	ID=scaffold522|size69842:hsp:91268:3.12.0.0;Parent=scaffold522|size69842:hit:47981:3.12.0.0;Target=jgi|Thaoce1|78350|rna28436 3 130 +;Gap=M381
scaffold522|size69842	protein2genome	protein_match	34937	35167	222	+	.	ID=scaffold522|size69842:hit:47982:3.12.0.0;Name=jgi|Thaoce1|80730|rna14441;score=222
scaffold522|size69842	protein2genome	match_part	34937	35167	222	+	.	ID=scaffold522|size69842:hsp:91269:3.12.0.0;Parent=scaffold522|size69842:hit:47982:3.12.0.0;Target=jgi|Thaoce1|80730|rna14441 16 92 +;Gap=M231
scaffold522|size69842	protein2genome	protein_match	33980	35167	1039	+	.	ID=scaffold522|size69842:hit:47983:3.12.0.0;Name=jgi|Thaoce1|85351|rna15333;score=1039
scaffold522|size69842	protein2genome	match_part	33980	35167	1039	+	.	ID=scaffold522|size69842:hsp:91270:3.12.0.0;Parent=scaffold522|size69842:hit:47983:3.12.0.0;Target=jgi|Thaoce1|85351|rna15333 1 397 +;Gap=M1188
scaffold522|size69842	protein2genome	protein_match	33668	34447	634	+	.	ID=scaffold522|size69842:hit:47984:3.12.0.0;Name=jgi|Thaoce1|74192|rna7898;score=634
scaffold522|size69842	protein2genome	match_part	33668	34447	634	+	.	ID=scaffold522|size69842:hsp:91271:3.12.0.0;Parent=scaffold522|size69842:hit:47984:3.12.0.0;Target=jgi|Thaoce1|74192|rna7898 105 365 +;Gap=M780
scaffold522|size69842	protein2genome	protein_match	34376	35155	571	+	.	ID=scaffold522|size69842:hit:47985:3.12.0.0;Name=jgi|Thaoce1|103294|rna26631;score=571
scaffold522|size69842	protein2genome	match_part	34376	35155	571	+	.	ID=scaffold522|size69842:hsp:91272:3.12.0.0;Parent=scaffold522|size69842:hit:47985:3.12.0.0;Target=jgi|Thaoce1|103294|rna26631 3 265 +;Gap=M780
scaffold522|size69842	protein2genome	protein_match	33704	34351	402	+	.	ID=scaffold522|size69842:hit:47986:3.12.0.0;Name=jgi|Thaoce1|81732|rna24766;score=402
scaffold522|size69842	protein2genome	match_part	33704	34069	402	+	.	ID=scaffold522|size69842:hsp:91273:3.12.0.0;Parent=scaffold522|size69842:hit:47986:3.12.0.0;Target=jgi|Thaoce1|81732|rna24766 40 162 +;Gap=M366
scaffold522|size69842	protein2genome	match_part	34148	34351	402	+	.	ID=scaffold522|size69842:hsp:91274:3.12.0.0;Parent=scaffold522|size69842:hit:47986:3.12.0.0;Target=jgi|Thaoce1|81732|rna24766 163 233 +;Gap=M204
scaffold522|size69842	protein2genome	protein_match	34718	34972	254	+	.	ID=scaffold522|size69842:hit:47987:3.12.0.0;Name=jgi|Thaoce1|77882|rna23268;score=254
scaffold522|size69842	protein2genome	match_part	34718	34972	254	+	.	ID=scaffold522|size69842:hsp:91275:3.12.0.0;Parent=scaffold522|size69842:hit:47987:3.12.0.0;Target=jgi|Thaoce1|77882|rna23268 1 85 +;Gap=M255
scaffold522|size69842	protein2genome	protein_match	34952	35158	184	+	.	ID=scaffold522|size69842:hit:47988:3.12.0.0;Name=jgi|Thaoce1|73762|rna25162;score=184
scaffold522|size69842	protein2genome	match_part	34952	35158	184	+	.	ID=scaffold522|size69842:hsp:91276:3.12.0.0;Parent=scaffold522|size69842:hit:47988:3.12.0.0;Target=jgi|Thaoce1|73762|rna25162 1 69 +;Gap=M207
scaffold522|size69842	protein2genome	protein_match	34754	35074	183	+	.	ID=scaffold522|size69842:hit:47989:3.12.0.0;Name=jgi|Thaoce1|79852|rna18616;score=183
scaffold522|size69842	protein2genome	match_part	34754	35074	183	+	.	ID=scaffold522|size69842:hsp:91277:3.12.0.0;Parent=scaffold522|size69842:hit:47989:3.12.0.0;Target=jgi|Thaoce1|79852|rna18616 14 120 +;Gap=M321
scaffold522|size69842	protein2genome	protein_match	41779	43473	1283	-	.	ID=scaffold522|size69842:hit:47990:3.12.0.0;Name=jgi|Thaps3|4277|fgenesh1_pg.C_chr_4000227;score=1283
scaffold522|size69842	protein2genome	match_part	42836	43473	1283	-	.	ID=scaffold522|size69842:hsp:91278:3.12.0.0;Parent=scaffold522|size69842:hit:47990:3.12.0.0;Target=jgi|Thaps3|4277|fgenesh1_pg.C_chr_4000227 27 234 +;Gap=M638
scaffold522|size69842	protein2genome	match_part	42024	42805	1283	-	.	ID=scaffold522|size69842:hsp:91279:3.12.0.0;Parent=scaffold522|size69842:hit:47990:3.12.0.0;Target=jgi|Thaps3|4277|fgenesh1_pg.C_chr_4000227 235 496 +;Gap=M782
scaffold522|size69842	protein2genome	match_part	41779	41936	1283	-	.	ID=scaffold522|size69842:hsp:91280:3.12.0.0;Parent=scaffold522|size69842:hit:47990:3.12.0.0;Target=jgi|Thaps3|4277|fgenesh1_pg.C_chr_4000227 497 549 +;Gap=M158
scaffold522|size69842	blastn	expressed_sequence_match	7865	8117	247	+	.	ID=scaffold522|size69842:hit:47991:3.12.0.0;Name=TRINITY_DN15335_c0_g1_i1;score=247
scaffold522|size69842	blastn	match_part	7865	8117	247	+	.	ID=scaffold522|size69842:hsp:91281:3.12.0.0;Parent=scaffold522|size69842:hit:47991:3.12.0.0;Target=TRINITY_DN15335_c0_g1_i1 40 292 +;Gap=M253
scaffold522|size69842	blastn	expressed_sequence_match	8179	8540	257	-	.	ID=scaffold522|size69842:hit:47992:3.12.0.0;Name=TRINITY_DN11726_c0_g1_i1;score=257
scaffold522|size69842	blastn	match_part	8179	8540	257	-	.	ID=scaffold522|size69842:hsp:91282:3.12.0.0;Parent=scaffold522|size69842:hit:47992:3.12.0.0;Target=TRINITY_DN11726_c0_g1_i1 1 364 +;Gap=M362
scaffold522|size69842	blastn	expressed_sequence_match	7865	8574	479	-	.	ID=scaffold522|size69842:hit:47993:3.12.0.0;Name=TRINITY_DN14095_c0_g3_i1;score=479
scaffold522|size69842	blastn	match_part	7865	8574	479	-	.	ID=scaffold522|size69842:hsp:91283:3.12.0.0;Parent=scaffold522|size69842:hit:47993:3.12.0.0;Target=TRINITY_DN14095_c0_g3_i1 1 712 +;Gap=M710
scaffold522|size69842	blastn	expressed_sequence_match	8795	9182	298	-	.	ID=scaffold522|size69842:hit:47994:3.12.0.0;Name=TRINITY_DN12116_c0_g1_i1;score=298
scaffold522|size69842	blastn	match_part	8795	9182	298	-	.	ID=scaffold522|size69842:hsp:91284:3.12.0.0;Parent=scaffold522|size69842:hit:47994:3.12.0.0;Target=TRINITY_DN12116_c0_g1_i1 1 388 +;Gap=M388
scaffold522|size69842	blastn	expressed_sequence_match	9183	9414	190	-	.	ID=scaffold522|size69842:hit:47995:3.12.0.0;Name=TRINITY_DN12116_c0_g4_i1;score=190
scaffold522|size69842	blastn	match_part	9183	9414	190	-	.	ID=scaffold522|size69842:hsp:91285:3.12.0.0;Parent=scaffold522|size69842:hit:47995:3.12.0.0;Target=TRINITY_DN12116_c0_g4_i1 75 306 +;Gap=M232
scaffold522|size69842	blastn	expressed_sequence_match	8795	9063	203	-	.	ID=scaffold522|size69842:hit:47996:3.12.0.0;Name=TRINITY_DN12116_c0_g6_i1;score=203
scaffold522|size69842	blastn	match_part	8795	9063	203	-	.	ID=scaffold522|size69842:hsp:91286:3.12.0.0;Parent=scaffold522|size69842:hit:47996:3.12.0.0;Target=TRINITY_DN12116_c0_g6_i1 1 269 +;Gap=M269
scaffold522|size69842	blastn	expressed_sequence_match	9838	10214	325	-	.	ID=scaffold522|size69842:hit:47997:3.12.0.0;Name=TRINITY_DN12116_c0_g2_i1;score=325
scaffold522|size69842	blastn	match_part	9838	10214	325	-	.	ID=scaffold522|size69842:hsp:91287:3.12.0.0;Parent=scaffold522|size69842:hit:47997:3.12.0.0;Target=TRINITY_DN12116_c0_g2_i1 248 625 +;Gap=M377
scaffold522|size69842	blastn	expressed_sequence_match	14760	15068	191	-	.	ID=scaffold522|size69842:hit:47998:3.12.0.0;Name=TRINITY_DN5282_c0_g1_i1;score=191
scaffold522|size69842	blastn	match_part	14760	15068	191	-	.	ID=scaffold522|size69842:hsp:91288:3.12.0.0;Parent=scaffold522|size69842:hit:47998:3.12.0.0;Target=TRINITY_DN5282_c0_g1_i1 1 310 +;Gap=M309
scaffold522|size69842	blastn	expressed_sequence_match	14760	14910	91	-	.	ID=scaffold522|size69842:hit:47999:3.12.0.0;Name=TRINITY_DN5282_c0_g2_i1;score=91
scaffold522|size69842	blastn	match_part	14760	14910	91	-	.	ID=scaffold522|size69842:hsp:91289:3.12.0.0;Parent=scaffold522|size69842:hit:47999:3.12.0.0;Target=TRINITY_DN5282_c0_g2_i1 90 240 +;Gap=M151
scaffold522|size69842	blastn	expressed_sequence_match	31252	31481	206	+	.	ID=scaffold522|size69842:hit:48000:3.12.0.0;Name=TRINITY_DN17830_c0_g1_i2;score=206
scaffold522|size69842	blastn	match_part	31252	31481	206	+	.	ID=scaffold522|size69842:hsp:91290:3.12.0.0;Parent=scaffold522|size69842:hit:48000:3.12.0.0;Target=TRINITY_DN17830_c0_g1_i2 12 241 +;Gap=M230
scaffold522|size69842	blastn	expressed_sequence_match	30146	31628	1165	+	.	ID=scaffold522|size69842:hit:48001:3.12.0.0;Name=TRINITY_DN17830_c0_g1_i3;score=1165
scaffold522|size69842	blastn	match_part	30146	31628	1165	+	.	ID=scaffold522|size69842:hsp:91291:3.12.0.0;Parent=scaffold522|size69842:hit:48001:3.12.0.0;Target=TRINITY_DN17830_c0_g1_i3 1 1483 +;Gap=M1483
scaffold522|size69842	blastn	expressed_sequence_match	30117	35470	1096	+	.	ID=scaffold522|size69842:hit:48002:3.12.0.0;Name=TRINITY_DN9885_c1_g1_i1;score=1096
scaffold522|size69842	blastn	match_part	30117	31440	1096	+	.	ID=scaffold522|size69842:hsp:91292:3.12.0.0;Parent=scaffold522|size69842:hit:48002:3.12.0.0;Target=TRINITY_DN9885_c1_g1_i1 6 1329 +;Gap=M1324
scaffold522|size69842	blastn	match_part	35421	35470	44	+	.	ID=scaffold522|size69842:hsp:91293:3.12.0.0;Parent=scaffold522|size69842:hit:48002:3.12.0.0;Target=TRINITY_DN9885_c1_g1_i1 6 55 +;Gap=M50
scaffold522|size69842	blastn	expressed_sequence_match	30459	31440	814	+	.	ID=scaffold522|size69842:hit:48003:3.12.0.0;Name=TRINITY_DN9885_c1_g1_i2;score=814
scaffold522|size69842	blastn	match_part	30459	31440	814	+	.	ID=scaffold522|size69842:hsp:91294:3.12.0.0;Parent=scaffold522|size69842:hit:48003:3.12.0.0;Target=TRINITY_DN9885_c1_g1_i2 1 982 +;Gap=M982
scaffold522|size69842	blastn	expressed_sequence_match	30117	35470	381	+	.	ID=scaffold522|size69842:hit:48004:3.12.0.0;Name=TRINITY_DN9885_c1_g1_i3;score=381
scaffold522|size69842	blastn	match_part	30117	30569	381	+	.	ID=scaffold522|size69842:hsp:91295:3.12.0.0;Parent=scaffold522|size69842:hit:48004:3.12.0.0;Target=TRINITY_DN9885_c1_g1_i3 6 458 +;Gap=M453
scaffold522|size69842	blastn	match_part	35421	35470	44	+	.	ID=scaffold522|size69842:hsp:91296:3.12.0.0;Parent=scaffold522|size69842:hit:48004:3.12.0.0;Target=TRINITY_DN9885_c1_g1_i3 6 55 +;Gap=M50
scaffold522|size69842	blastn	expressed_sequence_match	30117	35470	469	+	.	ID=scaffold522|size69842:hit:48005:3.12.0.0;Name=TRINITY_DN9885_c1_g1_i4;score=469
scaffold522|size69842	blastn	match_part	30117	30705	469	+	.	ID=scaffold522|size69842:hsp:91297:3.12.0.0;Parent=scaffold522|size69842:hit:48005:3.12.0.0;Target=TRINITY_DN9885_c1_g1_i4 6 594 +;Gap=M589
scaffold522|size69842	blastn	match_part	35421	35470	44	+	.	ID=scaffold522|size69842:hsp:91298:3.12.0.0;Parent=scaffold522|size69842:hit:48005:3.12.0.0;Target=TRINITY_DN9885_c1_g1_i4 6 55 +;Gap=M50
scaffold522|size69842	blastn	expressed_sequence_match	30117	35470	198	+	.	ID=scaffold522|size69842:hit:48006:3.12.0.0;Name=TRINITY_DN9885_c1_g4_i1;score=198
scaffold522|size69842	blastn	match_part	30117	30362	198	+	.	ID=scaffold522|size69842:hsp:91299:3.12.0.0;Parent=scaffold522|size69842:hit:48006:3.12.0.0;Target=TRINITY_DN9885_c1_g4_i1 6 251 +;Gap=M246
scaffold522|size69842	blastn	match_part	35421	35470	44	+	.	ID=scaffold522|size69842:hsp:91300:3.12.0.0;Parent=scaffold522|size69842:hit:48006:3.12.0.0;Target=TRINITY_DN9885_c1_g4_i1 6 55 +;Gap=M50
scaffold522|size69842	blastn	expressed_sequence_match	30845	31135	267	+	.	ID=scaffold522|size69842:hit:48007:3.12.0.0;Name=TRINITY_DN9885_c1_g7_i1;score=267
scaffold522|size69842	blastn	match_part	30845	31135	267	+	.	ID=scaffold522|size69842:hsp:91301:3.12.0.0;Parent=scaffold522|size69842:hit:48007:3.12.0.0;Target=TRINITY_DN9885_c1_g7_i1 1 291 +;Gap=M291
scaffold522|size69842	blastn	expressed_sequence_match	31416	32732	1089	-	.	ID=scaffold522|size69842:hit:48008:3.12.0.0;Name=TRINITY_DN9885_c1_g8_i1;score=1089
scaffold522|size69842	blastn	match_part	31416	32732	1089	-	.	ID=scaffold522|size69842:hsp:91302:3.12.0.0;Parent=scaffold522|size69842:hit:48008:3.12.0.0;Target=TRINITY_DN9885_c1_g8_i1 7 1323 +;Gap=M1317
scaffold522|size69842	blastn	expressed_sequence_match	33671	33894	167	+	.	ID=scaffold522|size69842:hit:48009:3.12.0.0;Name=TRINITY_DN17992_c0_g1_i1;score=167
scaffold522|size69842	blastn	match_part	33671	33894	167	+	.	ID=scaffold522|size69842:hsp:91303:3.12.0.0;Parent=scaffold522|size69842:hit:48009:3.12.0.0;Target=TRINITY_DN17992_c0_g1_i1 1 226 +;Gap=M224
scaffold522|size69842	blastn	expressed_sequence_match	30022	35442	71	+	.	ID=scaffold522|size69842:hit:48010:3.12.0.0;Name=TRINITY_DN17992_c0_g1_i2;score=71
scaffold522|size69842	blastn	match_part	30022	30138	71	+	.	ID=scaffold522|size69842:hsp:91304:3.12.0.0;Parent=scaffold522|size69842:hit:48010:3.12.0.0;Target=TRINITY_DN17992_c0_g1_i2 3736 3853 +;Gap=M117
scaffold522|size69842	blastn	match_part	31616	35244	2977	+	.	ID=scaffold522|size69842:hsp:91305:3.12.0.0;Parent=scaffold522|size69842:hit:48010:3.12.0.0;Target=TRINITY_DN17992_c0_g1_i2 1 3626 +;Gap=M3629
scaffold522|size69842	blastn	match_part	35326	35442	71	+	.	ID=scaffold522|size69842:hsp:91306:3.12.0.0;Parent=scaffold522|size69842:hit:48010:3.12.0.0;Target=TRINITY_DN17992_c0_g1_i2 3736 3853 +;Gap=M117
scaffold522|size69842	blastn	expressed_sequence_match	30003	35442	78	+	.	ID=scaffold522|size69842:hit:48011:3.12.0.0;Name=TRINITY_DN17992_c0_g1_i3;score=78
scaffold522|size69842	blastn	match_part	30003	30138	78	+	.	ID=scaffold522|size69842:hsp:91307:3.12.0.0;Parent=scaffold522|size69842:hit:48011:3.12.0.0;Target=TRINITY_DN17992_c0_g1_i3 3769 3905 +;Gap=M136
scaffold522|size69842	blastn	match_part	31616	35244	2971	+	.	ID=scaffold522|size69842:hsp:91308:3.12.0.0;Parent=scaffold522|size69842:hit:48011:3.12.0.0;Target=TRINITY_DN17992_c0_g1_i3 1 3626 +;Gap=M3629
scaffold522|size69842	blastn	match_part	35250	35281	32	+	.	ID=scaffold522|size69842:hsp:91309:3.12.0.0;Parent=scaffold522|size69842:hit:48011:3.12.0.0;Target=TRINITY_DN17992_c0_g1_i3 3651 3682 +;Gap=M32
scaffold522|size69842	blastn	match_part	35250	35281	32	+	.	ID=scaffold522|size69842:hsp:91310:3.12.0.0;Parent=scaffold522|size69842:hit:48011:3.12.0.0;Target=TRINITY_DN17992_c0_g1_i3 3715 3746 +;Gap=M32
scaffold522|size69842	blastn	match_part	35325	35442	72	+	.	ID=scaffold522|size69842:hsp:91311:3.12.0.0;Parent=scaffold522|size69842:hit:48011:3.12.0.0;Target=TRINITY_DN17992_c0_g1_i3 3787 3905 +;Gap=M118
scaffold522|size69842	blastn	expressed_sequence_match	30146	30743	472	+	.	ID=scaffold522|size69842:hit:48012:3.12.0.0;Name=TRINITY_DN17830_c0_g1_i1;score=472
scaffold522|size69842	blastn	match_part	30146	30743	472	+	.	ID=scaffold522|size69842:hsp:91312:3.12.0.0;Parent=scaffold522|size69842:hit:48012:3.12.0.0;Target=TRINITY_DN17830_c0_g1_i1 1 598 +;Gap=M598
scaffold522|size69842	blastn	expressed_sequence_match	40856	43733	2868	+	.	ID=scaffold522|size69842:hit:48013:3.12.0.0;Name=TRINITY_DN3534_c0_g2_i1;score=2868
scaffold522|size69842	blastn	match_part	40856	43733	2868	+	.	ID=scaffold522|size69842:hsp:91313:3.12.0.0;Parent=scaffold522|size69842:hit:48013:3.12.0.0;Target=TRINITY_DN3534_c0_g2_i1 6 2884 +;Gap=M2878
scaffold522|size69842	blastn	expressed_sequence_match	65687	65772	56	-	.	ID=scaffold522|size69842:hit:48014:3.12.0.0;Name=TRINITY_DN6776_c0_g1_i1;score=56
scaffold522|size69842	blastn	match_part	65687	65772	56	-	.	ID=scaffold522|size69842:hsp:91314:3.12.0.0;Parent=scaffold522|size69842:hit:48014:3.12.0.0;Target=TRINITY_DN6776_c0_g1_i1 14 99 +;Gap=M86
scaffold522|size69842	est2genome	expressed_sequence_match	8179	8540	1664	-	.	ID=scaffold522|size69842:hit:48015:3.12.0.0;Name=TRINITY_DN11726_c0_g1_i1;score=1664
scaffold522|size69842	est2genome	match_part	8179	8540	1664	-	.	ID=scaffold522|size69842:hsp:91315:3.12.0.0;Parent=scaffold522|size69842:hit:48015:3.12.0.0;Target=TRINITY_DN11726_c0_g1_i1 1 364 +;Gap=M362
scaffold522|size69842	est2genome	expressed_sequence_match	7816	8574	3433	-	.	ID=scaffold522|size69842:hit:48016:3.12.0.0;Name=TRINITY_DN14095_c0_g3_i1;score=3433
scaffold522|size69842	est2genome	match_part	7816	8574	3433	-	.	ID=scaffold522|size69842:hsp:91316:3.12.0.0;Parent=scaffold522|size69842:hit:48016:3.12.0.0;Target=TRINITY_DN14095_c0_g3_i1 1 761 +;Gap=M759
scaffold522|size69842	est2genome	expressed_sequence_match	8795	9182	1805	-	.	ID=scaffold522|size69842:hit:48017:3.12.0.0;Name=TRINITY_DN12116_c0_g1_i1;score=1805
scaffold522|size69842	est2genome	match_part	8795	9182	1805	-	.	ID=scaffold522|size69842:hsp:91317:3.12.0.0;Parent=scaffold522|size69842:hit:48017:3.12.0.0;Target=TRINITY_DN12116_c0_g1_i1 1 388 +;Gap=M388
scaffold522|size69842	est2genome	expressed_sequence_match	9183	9488	1386	-	.	ID=scaffold522|size69842:hit:48018:3.12.0.0;Name=TRINITY_DN12116_c0_g4_i1;score=1386
scaffold522|size69842	est2genome	match_part	9183	9488	1386	-	.	ID=scaffold522|size69842:hsp:91318:3.12.0.0;Parent=scaffold522|size69842:hit:48018:3.12.0.0;Target=TRINITY_DN12116_c0_g4_i1 1 306 +;Gap=M306
scaffold522|size69842	est2genome	expressed_sequence_match	8795	9063	1246	-	.	ID=scaffold522|size69842:hit:48019:3.12.0.0;Name=TRINITY_DN12116_c0_g6_i1;score=1246
scaffold522|size69842	est2genome	match_part	8795	9063	1246	-	.	ID=scaffold522|size69842:hsp:91319:3.12.0.0;Parent=scaffold522|size69842:hit:48019:3.12.0.0;Target=TRINITY_DN12116_c0_g6_i1 1 269 +;Gap=M269
scaffold522|size69842	est2genome	expressed_sequence_match	9838	10462	2911	-	.	ID=scaffold522|size69842:hit:48020:3.12.0.0;Name=TRINITY_DN12116_c0_g2_i1;score=2911
scaffold522|size69842	est2genome	match_part	9838	10462	2911	-	.	ID=scaffold522|size69842:hsp:91320:3.12.0.0;Parent=scaffold522|size69842:hit:48020:3.12.0.0;Target=TRINITY_DN12116_c0_g2_i1 1 625 +;Gap=M625
scaffold522|size69842	est2genome	expressed_sequence_match	14749	15068	1399	-	.	ID=scaffold522|size69842:hit:48021:3.12.0.0;Name=TRINITY_DN5282_c0_g1_i1;score=1399
scaffold522|size69842	est2genome	match_part	14749	15068	1399	-	.	ID=scaffold522|size69842:hsp:91321:3.12.0.0;Parent=scaffold522|size69842:hit:48021:3.12.0.0;Target=TRINITY_DN5282_c0_g1_i1 1 321 +;Gap=M320
scaffold522|size69842	est2genome	expressed_sequence_match	14749	15068	1059	-	.	ID=scaffold522|size69842:hit:48022:3.12.0.0;Name=TRINITY_DN5282_c0_g2_i1;score=1059
scaffold522|size69842	est2genome	match_part	14990	15068	1059	-	.	ID=scaffold522|size69842:hsp:91322:3.12.0.0;Parent=scaffold522|size69842:hit:48022:3.12.0.0;Target=TRINITY_DN5282_c0_g2_i1 1 79 +;Gap=M79
scaffold522|size69842	est2genome	match_part	14749	14919	1059	-	.	ID=scaffold522|size69842:hsp:91323:3.12.0.0;Parent=scaffold522|size69842:hit:48022:3.12.0.0;Target=TRINITY_DN5282_c0_g2_i1 80 251 +;Gap=M171
scaffold522|size69842	est2genome	expressed_sequence_match	31241	31481	1142	+	.	ID=scaffold522|size69842:hit:48023:3.12.0.0;Name=TRINITY_DN17830_c0_g1_i2;score=1142
scaffold522|size69842	est2genome	match_part	31241	31481	1142	+	.	ID=scaffold522|size69842:hsp:91324:3.12.0.0;Parent=scaffold522|size69842:hit:48023:3.12.0.0;Target=TRINITY_DN17830_c0_g1_i2 1 241 +;Gap=M241
scaffold522|size69842	est2genome	expressed_sequence_match	30146	31628	6938	+	.	ID=scaffold522|size69842:hit:48024:3.12.0.0;Name=TRINITY_DN17830_c0_g1_i3;score=6938
scaffold522|size69842	est2genome	match_part	30146	31628	6938	+	.	ID=scaffold522|size69842:hsp:91325:3.12.0.0;Parent=scaffold522|size69842:hit:48024:3.12.0.0;Target=TRINITY_DN17830_c0_g1_i3 1 1483 +;Gap=M1483
scaffold522|size69842	est2genome	expressed_sequence_match	30113	31440	6280	+	.	ID=scaffold522|size69842:hit:48025:3.12.0.0;Name=TRINITY_DN9885_c1_g1_i1;score=6280
scaffold522|size69842	est2genome	match_part	30113	31440	6280	+	.	ID=scaffold522|size69842:hsp:91326:3.12.0.0;Parent=scaffold522|size69842:hit:48025:3.12.0.0;Target=TRINITY_DN9885_c1_g1_i1 2 1329 +;Gap=M1328
scaffold522|size69842	est2genome	expressed_sequence_match	30459	31440	4658	+	.	ID=scaffold522|size69842:hit:48026:3.12.0.0;Name=TRINITY_DN9885_c1_g1_i2;score=4658
scaffold522|size69842	est2genome	match_part	30459	31440	4658	+	.	ID=scaffold522|size69842:hsp:91327:3.12.0.0;Parent=scaffold522|size69842:hit:48026:3.12.0.0;Target=TRINITY_DN9885_c1_g1_i2 1 982 +;Gap=M982
scaffold522|size69842	est2genome	expressed_sequence_match	30113	30569	2159	-	.	ID=scaffold522|size69842:hit:48027:3.12.0.0;Name=TRINITY_DN9885_c1_g1_i3;score=2159
scaffold522|size69842	est2genome	match_part	30113	30569	2159	-	.	ID=scaffold522|size69842:hsp:91328:3.12.0.0;Parent=scaffold522|size69842:hit:48027:3.12.0.0;Target=TRINITY_DN9885_c1_g1_i3 2 458 -;Gap=M457
scaffold522|size69842	est2genome	expressed_sequence_match	30113	30705	2767	-	.	ID=scaffold522|size69842:hit:48028:3.12.0.0;Name=TRINITY_DN9885_c1_g1_i4;score=2767
scaffold522|size69842	est2genome	match_part	30113	30705	2767	-	.	ID=scaffold522|size69842:hsp:91329:3.12.0.0;Parent=scaffold522|size69842:hit:48028:3.12.0.0;Target=TRINITY_DN9885_c1_g1_i4 2 594 -;Gap=M593
scaffold522|size69842	est2genome	expressed_sequence_match	30113	30362	1160	-	.	ID=scaffold522|size69842:hit:48029:3.12.0.0;Name=TRINITY_DN9885_c1_g4_i1;score=1160
scaffold522|size69842	est2genome	match_part	30113	30362	1160	-	.	ID=scaffold522|size69842:hsp:91330:3.12.0.0;Parent=scaffold522|size69842:hit:48029:3.12.0.0;Target=TRINITY_DN9885_c1_g4_i1 2 251 -;Gap=M250
scaffold522|size69842	est2genome	expressed_sequence_match	30845	31135	1419	+	.	ID=scaffold522|size69842:hit:48030:3.12.0.0;Name=TRINITY_DN9885_c1_g7_i1;score=1419
scaffold522|size69842	est2genome	match_part	30845	31135	1419	+	.	ID=scaffold522|size69842:hsp:91331:3.12.0.0;Parent=scaffold522|size69842:hit:48030:3.12.0.0;Target=TRINITY_DN9885_c1_g7_i1 1 291 +;Gap=M291
scaffold522|size69842	est2genome	expressed_sequence_match	31416	32738	6264	+	.	ID=scaffold522|size69842:hit:48031:3.12.0.0;Name=TRINITY_DN9885_c1_g8_i1;score=6264
scaffold522|size69842	est2genome	match_part	31416	32738	6264	+	.	ID=scaffold522|size69842:hsp:91332:3.12.0.0;Parent=scaffold522|size69842:hit:48031:3.12.0.0;Target=TRINITY_DN9885_c1_g8_i1 1 1323 -;Gap=M1323
scaffold522|size69842	est2genome	expressed_sequence_match	33671	33894	1041	+	.	ID=scaffold522|size69842:hit:48032:3.12.0.0;Name=TRINITY_DN17992_c0_g1_i1;score=1041
scaffold522|size69842	est2genome	match_part	33671	33894	1041	+	.	ID=scaffold522|size69842:hsp:91333:3.12.0.0;Parent=scaffold522|size69842:hit:48032:3.12.0.0;Target=TRINITY_DN17992_c0_g1_i1 1 226 +;Gap=M224
scaffold522|size69842	est2genome	expressed_sequence_match	31616	35379	17215	+	.	ID=scaffold522|size69842:hit:48033:3.12.0.0;Name=TRINITY_DN17992_c0_g1_i2;score=17215
scaffold522|size69842	est2genome	match_part	31616	35379	17215	+	.	ID=scaffold522|size69842:hsp:91334:3.12.0.0;Parent=scaffold522|size69842:hit:48033:3.12.0.0;Target=TRINITY_DN17992_c0_g1_i2 1 3771 +;Gap=M3764
scaffold522|size69842	est2genome	expressed_sequence_match	31616	35402	17206	+	.	ID=scaffold522|size69842:hit:48034:3.12.0.0;Name=TRINITY_DN17992_c0_g1_i3;score=17206
scaffold522|size69842	est2genome	match_part	31616	35402	17206	+	.	ID=scaffold522|size69842:hsp:91335:3.12.0.0;Parent=scaffold522|size69842:hit:48034:3.12.0.0;Target=TRINITY_DN17992_c0_g1_i3 1 3784 +;Gap=M3787
scaffold522|size69842	est2genome	expressed_sequence_match	30146	30746	2807	-	.	ID=scaffold522|size69842:hit:48035:3.12.0.0;Name=TRINITY_DN17830_c0_g1_i1;score=2807
scaffold522|size69842	est2genome	match_part	30146	30746	2807	-	.	ID=scaffold522|size69842:hsp:91336:3.12.0.0;Parent=scaffold522|size69842:hit:48035:3.12.0.0;Target=TRINITY_DN17830_c0_g1_i1 1 601 -;Gap=M601
scaffold522|size69842	est2genome	expressed_sequence_match	40852	43770	14574	-	.	ID=scaffold522|size69842:hit:48036:3.12.0.0;Name=TRINITY_DN3534_c0_g2_i1;score=14574
scaffold522|size69842	est2genome	match_part	40852	43770	14574	-	.	ID=scaffold522|size69842:hsp:91337:3.12.0.0;Parent=scaffold522|size69842:hit:48036:3.12.0.0;Target=TRINITY_DN3534_c0_g2_i1 2 2921 -;Gap=M2919
scaffold522|size69842	est2genome	expressed_sequence_match	65578	65785	959	+	.	ID=scaffold522|size69842:hit:48037:3.12.0.0;Name=TRINITY_DN6776_c0_g1_i1;score=959
scaffold522|size69842	est2genome	match_part	65578	65785	959	+	.	ID=scaffold522|size69842:hsp:91338:3.12.0.0;Parent=scaffold522|size69842:hit:48037:3.12.0.0;Target=TRINITY_DN6776_c0_g1_i1 1 208 -;Gap=M208
scaffold616|size71834	.	contig	1	71851	.	.	.	ID=scaffold616|size71834;Name=scaffold616|size71834
scaffold616|size71834	maker	gene	34105	34566	.	+	.	ID=CCRYP_020292|size71834-exonerate_protein2genome-gene-0.0;Name=CCRYP_020292|size71834-exonerate_protein2genome-gene-0.0;Alias=maker-scaffold616|size71834-exonerate_protein2genome-gene-0.0;
scaffold616|size71834	maker	mRNA	34105	34566	.	+	.	ID=CCRYP_020292|size71834-exonerate_protein2genome-gene-0.0-mRNA-1;Parent=CCRYP_020292|size71834-exonerate_protein2genome-gene-0.0;Name=CCRYP_020292|size71834-exonerate_protein2genome-gene-0.0-mRNA-1;Alias=maker-scaffold616|size71834-exonerate_protein2genome-gene-0.0-mRNA-1;_AED=0.03;_QI=0|-1|0|1|-1|0|1|0|153;_eAED=0.00;score=462;
scaffold616|size71834	maker	mRNA	34136	34237	.	+	.	ID=CCRYP_020292|size71834-exonerate_protein2genome-gene-0.0-mRNA-2;Parent=CCRYP_020292|size71834-exonerate_protein2genome-gene-0.0;Name=CCRYP_020292|size71834-exonerate_protein2genome-gene-0.0-mRNA-2;Alias=maker-scaffold616|size71834-exonerate_protein2genome-gene-0.0-mRNA-2;_AED=0.38;_QI=0|-1|0|1|-1|0|1|0|33;_eAED=1.00;score=102;
scaffold616|size71834	maker	exon	34105	34566	.	+	.	ID=CCRYP_020292-RA|size71834-exonerate_protein2genome-gene-0.0-mRNA-1:exon:5596;Parent=CCRYP_020292-RA|size71834-exonerate_protein2genome-gene-0.0-mRNA-1;
scaffold616|size71834	maker	exon	34136	34237	.	+	.	ID=CCRYP_020292-RB|size71834-exonerate_protein2genome-gene-0.0-mRNA-2:exon:5597;Parent=CCRYP_020292-RB|size71834-exonerate_protein2genome-gene-0.0-mRNA-2;
scaffold616|size71834	maker	CDS	34105	34566	.	+	0	ID=CCRYP_020292-RA|size71834-exonerate_protein2genome-gene-0.0-mRNA-1:cds;Parent=CCRYP_020292-RA|size71834-exonerate_protein2genome-gene-0.0-mRNA-1;
scaffold616|size71834	maker	CDS	34136	34237	.	+	0	ID=CCRYP_020292-RB|size71834-exonerate_protein2genome-gene-0.0-mRNA-2:cds;Parent=CCRYP_020292-RB|size71834-exonerate_protein2genome-gene-0.0-mRNA-2;
scaffold616|size71834	maker	gene	22743	25114	.	+	.	ID=CCRYP_020290|size71834-exonerate_est2genome-gene-0.2;Name=CCRYP_020290|size71834-exonerate_est2genome-gene-0.2;Alias=maker-scaffold616|size71834-exonerate_est2genome-gene-0.2;
scaffold616|size71834	maker	mRNA	22743	25114	.	+	.	ID=CCRYP_020290|size71834-exonerate_est2genome-gene-0.2-mRNA-1;Parent=CCRYP_020290|size71834-exonerate_est2genome-gene-0.2;Name=CCRYP_020290|size71834-exonerate_est2genome-gene-0.2-mRNA-1;Alias=maker-scaffold616|size71834-exonerate_est2genome-gene-0.2-mRNA-1;_AED=0.03;_QI=418|1|1|1|1|1|3|100|563;_eAED=0.03;score=11021;
scaffold616|size71834	maker	mRNA	22743	25114	.	+	.	ID=CCRYP_020290|size71834-exonerate_est2genome-gene-0.2-mRNA-2;Parent=CCRYP_020290|size71834-exonerate_est2genome-gene-0.2;Name=CCRYP_020290|size71834-exonerate_est2genome-gene-0.2-mRNA-2;Alias=maker-scaffold616|size71834-exonerate_est2genome-gene-0.2-mRNA-2;_AED=0.02;_QI=1243|1|1|1|1|1|2|100|308;_eAED=0.02;score=11336;
scaffold616|size71834	maker	exon	22743	23448	.	+	.	ID=CCRYP_020290-RB|size71834-exonerate_est2genome-gene-0.2-mRNA-1:exon:5598;Parent=CCRYP_020290-RB|size71834-exonerate_est2genome-gene-0.2-mRNA-1,CCRYP_020290-RB|size71834-exonerate_est2genome-gene-0.2-mRNA-2;
scaffold616|size71834	maker	exon	23551	23667	.	+	.	ID=CCRYP_020290-RB|size71834-exonerate_est2genome-gene-0.2-mRNA-1:exon:5599;Parent=CCRYP_020290-RB|size71834-exonerate_est2genome-gene-0.2-mRNA-1;
scaffold616|size71834	maker	exon	23728	25114	.	+	.	ID=CCRYP_020290-RB|size71834-exonerate_est2genome-gene-0.2-mRNA-1:exon:5600;Parent=CCRYP_020290-RB|size71834-exonerate_est2genome-gene-0.2-mRNA-1;
scaffold616|size71834	maker	exon	23551	25114	.	+	.	ID=CCRYP_020290-RA|size71834-exonerate_est2genome-gene-0.2-mRNA-2:exon:5601;Parent=CCRYP_020290-RA|size71834-exonerate_est2genome-gene-0.2-mRNA-2;
scaffold616|size71834	maker	five_prime_UTR	22743	23160	.	+	.	ID=CCRYP_020290-RB|size71834-exonerate_est2genome-gene-0.2-mRNA-1:five_prime_utr;Parent=CCRYP_020290-RB|size71834-exonerate_est2genome-gene-0.2-mRNA-1;
scaffold616|size71834	maker	CDS	23161	23448	.	+	0	ID=CCRYP_020290-RB|size71834-exonerate_est2genome-gene-0.2-mRNA-1:cds;Parent=CCRYP_020290-RB|size71834-exonerate_est2genome-gene-0.2-mRNA-1;
scaffold616|size71834	maker	CDS	23551	23667	.	+	0	ID=CCRYP_020290-RB|size71834-exonerate_est2genome-gene-0.2-mRNA-1:cds;Parent=CCRYP_020290-RB|size71834-exonerate_est2genome-gene-0.2-mRNA-1;
scaffold616|size71834	maker	CDS	23728	25014	.	+	0	ID=CCRYP_020290-RB|size71834-exonerate_est2genome-gene-0.2-mRNA-1:cds;Parent=CCRYP_020290-RB|size71834-exonerate_est2genome-gene-0.2-mRNA-1;
scaffold616|size71834	maker	three_prime_UTR	25015	25114	.	+	.	ID=CCRYP_020290-RB|size71834-exonerate_est2genome-gene-0.2-mRNA-1:three_prime_utr;Parent=CCRYP_020290-RB|size71834-exonerate_est2genome-gene-0.2-mRNA-1;
scaffold616|size71834	maker	five_prime_UTR	22743	23448	.	+	.	ID=CCRYP_020290-RA|size71834-exonerate_est2genome-gene-0.2-mRNA-2:five_prime_utr;Parent=CCRYP_020290-RA|size71834-exonerate_est2genome-gene-0.2-mRNA-2;
scaffold616|size71834	maker	five_prime_UTR	23551	24087	.	+	.	ID=CCRYP_020290-RA|size71834-exonerate_est2genome-gene-0.2-mRNA-2:five_prime_utr;Parent=CCRYP_020290-RA|size71834-exonerate_est2genome-gene-0.2-mRNA-2;
scaffold616|size71834	maker	CDS	24088	25014	.	+	0	ID=CCRYP_020290-RA|size71834-exonerate_est2genome-gene-0.2-mRNA-2:cds;Parent=CCRYP_020290-RA|size71834-exonerate_est2genome-gene-0.2-mRNA-2;
scaffold616|size71834	maker	three_prime_UTR	25015	25114	.	+	.	ID=CCRYP_020290-RA|size71834-exonerate_est2genome-gene-0.2-mRNA-2:three_prime_utr;Parent=CCRYP_020290-RA|size71834-exonerate_est2genome-gene-0.2-mRNA-2;
scaffold616|size71834	maker	gene	25211	26961	.	-	.	ID=CCRYP_020291|size71834-augustus-gene-0.15;Name=CCRYP_020291|size71834-augustus-gene-0.15;Alias=maker-scaffold616|size71834-augustus-gene-0.15;
scaffold616|size71834	maker	mRNA	25211	26961	.	-	.	ID=CCRYP_020291|size71834-augustus-gene-0.15-mRNA-1;Parent=CCRYP_020291|size71834-augustus-gene-0.15;Name=CCRYP_020291|size71834-augustus-gene-0.15-mRNA-1;Alias=maker-scaffold616|size71834-augustus-gene-0.15-mRNA-1;_AED=0.03;_QI=83|1|1|1|1|1|2|245|443;_eAED=0.03;
scaffold616|size71834	maker	exon	25211	26579	.	-	.	ID=CCRYP_020291-RA|size71834-augustus-gene-0.15-mRNA-1:exon:5603;Parent=CCRYP_020291-RA|size71834-augustus-gene-0.15-mRNA-1;
scaffold616|size71834	maker	exon	26671	26961	.	-	.	ID=CCRYP_020291-RA|size71834-augustus-gene-0.15-mRNA-1:exon:5602;Parent=CCRYP_020291-RA|size71834-augustus-gene-0.15-mRNA-1;
scaffold616|size71834	maker	five_prime_UTR	26879	26961	.	-	.	ID=CCRYP_020291-RA|size71834-augustus-gene-0.15-mRNA-1:five_prime_utr;Parent=CCRYP_020291-RA|size71834-augustus-gene-0.15-mRNA-1;
scaffold616|size71834	maker	CDS	26671	26878	.	-	0	ID=CCRYP_020291-RA|size71834-augustus-gene-0.15-mRNA-1:cds;Parent=CCRYP_020291-RA|size71834-augustus-gene-0.15-mRNA-1;
scaffold616|size71834	maker	CDS	25456	26579	.	-	2	ID=CCRYP_020291-RA|size71834-augustus-gene-0.15-mRNA-1:cds;Parent=CCRYP_020291-RA|size71834-augustus-gene-0.15-mRNA-1;
scaffold616|size71834	maker	three_prime_UTR	25211	25455	.	-	.	ID=CCRYP_020291-RA|size71834-augustus-gene-0.15-mRNA-1:three_prime_utr;Parent=CCRYP_020291-RA|size71834-augustus-gene-0.15-mRNA-1;
scaffold616|size71834	maker	gene	48921	50556	.	-	.	ID=CCRYP_020293|size71834-augustus-gene-0.16;Name=CCRYP_020293|size71834-augustus-gene-0.16;Alias=maker-scaffold616|size71834-augustus-gene-0.16;
scaffold616|size71834	maker	mRNA	48921	50556	.	-	.	ID=CCRYP_020293|size71834-augustus-gene-0.16-mRNA-1;Parent=CCRYP_020293|size71834-augustus-gene-0.16;Name=CCRYP_020293|size71834-augustus-gene-0.16-mRNA-1;Alias=maker-scaffold616|size71834-augustus-gene-0.16-mRNA-1;_AED=0.19;_QI=107|1|1|1|1|1|2|114|443;_eAED=0.19;
scaffold616|size71834	maker	exon	48921	49091	.	-	.	ID=CCRYP_020293-RA|size71834-augustus-gene-0.16-mRNA-1:exon:5605;Parent=CCRYP_020293-RA|size71834-augustus-gene-0.16-mRNA-1;
scaffold616|size71834	maker	exon	49175	50556	.	-	.	ID=CCRYP_020293-RA|size71834-augustus-gene-0.16-mRNA-1:exon:5604;Parent=CCRYP_020293-RA|size71834-augustus-gene-0.16-mRNA-1;
scaffold616|size71834	maker	five_prime_UTR	50450	50556	.	-	.	ID=CCRYP_020293-RA|size71834-augustus-gene-0.16-mRNA-1:five_prime_utr;Parent=CCRYP_020293-RA|size71834-augustus-gene-0.16-mRNA-1;
scaffold616|size71834	maker	CDS	49175	50449	.	-	0	ID=CCRYP_020293-RA|size71834-augustus-gene-0.16-mRNA-1:cds;Parent=CCRYP_020293-RA|size71834-augustus-gene-0.16-mRNA-1;
scaffold616|size71834	maker	CDS	49035	49091	.	-	0	ID=CCRYP_020293-RA|size71834-augustus-gene-0.16-mRNA-1:cds;Parent=CCRYP_020293-RA|size71834-augustus-gene-0.16-mRNA-1;
scaffold616|size71834	maker	three_prime_UTR	48921	49034	.	-	.	ID=CCRYP_020293-RA|size71834-augustus-gene-0.16-mRNA-1:three_prime_utr;Parent=CCRYP_020293-RA|size71834-augustus-gene-0.16-mRNA-1;
scaffold616|size71834	snap_masked	match	23161	25014	80.26	+	.	ID=scaffold616|size71834:hit:58283:4.5.0.0;Name=snap_masked-scaffold616|size71834-abinit-gene-0.17-mRNA-1
scaffold616|size71834	snap_masked	match_part	23161	23448	6.574	+	.	ID=scaffold616|size71834:hsp:111383:4.5.0.0;Parent=scaffold616|size71834:hit:58283:4.5.0.0;Target=snap_masked-scaffold616|size71834-abinit-gene-0.17-mRNA-1 1 288 +;Gap=M288
scaffold616|size71834	snap_masked	match_part	23551	23667	12.770	+	.	ID=scaffold616|size71834:hsp:111384:4.5.0.0;Parent=scaffold616|size71834:hit:58283:4.5.0.0;Target=snap_masked-scaffold616|size71834-abinit-gene-0.17-mRNA-1 289 405 +;Gap=M117
scaffold616|size71834	snap_masked	match_part	23728	25014	60.916	+	.	ID=scaffold616|size71834:hsp:111385:4.5.0.0;Parent=scaffold616|size71834:hit:58283:4.5.0.0;Target=snap_masked-scaffold616|size71834-abinit-gene-0.17-mRNA-1 406 1692 +;Gap=M1287
scaffold616|size71834	snap_masked	match	30225	31831	52.539	+	.	ID=scaffold616|size71834:hit:58284:4.5.0.0;Name=snap_masked-scaffold616|size71834-abinit-gene-0.18-mRNA-1
scaffold616|size71834	snap_masked	match_part	30225	30371	-1.368	+	.	ID=scaffold616|size71834:hsp:111386:4.5.0.0;Parent=scaffold616|size71834:hit:58284:4.5.0.0;Target=snap_masked-scaffold616|size71834-abinit-gene-0.18-mRNA-1 1 147 +;Gap=M147
scaffold616|size71834	snap_masked	match_part	31340	31831	53.907	+	.	ID=scaffold616|size71834:hsp:111387:4.5.0.0;Parent=scaffold616|size71834:hit:58284:4.5.0.0;Target=snap_masked-scaffold616|size71834-abinit-gene-0.18-mRNA-1 148 639 +;Gap=M492
scaffold616|size71834	snap_masked	match	32039	32443	15.299	+	.	ID=scaffold616|size71834:hit:58285:4.5.0.0;Name=snap_masked-scaffold616|size71834-abinit-gene-0.19-mRNA-1
scaffold616|size71834	snap_masked	match_part	32039	32443	15.299	+	.	ID=scaffold616|size71834:hsp:111388:4.5.0.0;Parent=scaffold616|size71834:hit:58285:4.5.0.0;Target=snap_masked-scaffold616|size71834-abinit-gene-0.19-mRNA-1 1 405 +;Gap=M405
scaffold616|size71834	snap_masked	match	32530	34566	126.614	+	.	ID=scaffold616|size71834:hit:58286:4.5.0.0;Name=snap_masked-scaffold616|size71834-abinit-gene-0.20-mRNA-1
scaffold616|size71834	snap_masked	match_part	32530	33744	78.275	+	.	ID=scaffold616|size71834:hsp:111389:4.5.0.0;Parent=scaffold616|size71834:hit:58286:4.5.0.0;Target=snap_masked-scaffold616|size71834-abinit-gene-0.20-mRNA-1 1 1215 +;Gap=M1215
scaffold616|size71834	snap_masked	match_part	33871	34566	48.339	+	.	ID=scaffold616|size71834:hsp:111390:4.5.0.0;Parent=scaffold616|size71834:hit:58286:4.5.0.0;Target=snap_masked-scaffold616|size71834-abinit-gene-0.20-mRNA-1 1216 1911 +;Gap=M696
scaffold616|size71834	snap_masked	match	34587	34796	27.876	+	.	ID=scaffold616|size71834:hit:58287:4.5.0.0;Name=snap_masked-scaffold616|size71834-abinit-gene-0.21-mRNA-1
scaffold616|size71834	snap_masked	match_part	34587	34796	27.876	+	.	ID=scaffold616|size71834:hsp:111391:4.5.0.0;Parent=scaffold616|size71834:hit:58287:4.5.0.0;Target=snap_masked-scaffold616|size71834-abinit-gene-0.21-mRNA-1 1 210 +;Gap=M210
scaffold616|size71834	snap_masked	match	39430	39612	19.27	+	.	ID=scaffold616|size71834:hit:58288:4.5.0.0;Name=snap_masked-scaffold616|size71834-abinit-gene-0.22-mRNA-1
scaffold616|size71834	snap_masked	match_part	39430	39612	19.270	+	.	ID=scaffold616|size71834:hsp:111392:4.5.0.0;Parent=scaffold616|size71834:hit:58288:4.5.0.0;Target=snap_masked-scaffold616|size71834-abinit-gene-0.22-mRNA-1 1 183 +;Gap=M183
scaffold616|size71834	snap_masked	match	43335	44435	51.545	+	.	ID=scaffold616|size71834:hit:58289:4.5.0.0;Name=snap_masked-scaffold616|size71834-abinit-gene-0.23-mRNA-1
scaffold616|size71834	snap_masked	match_part	43335	44435	51.545	+	.	ID=scaffold616|size71834:hsp:111393:4.5.0.0;Parent=scaffold616|size71834:hit:58289:4.5.0.0;Target=snap_masked-scaffold616|size71834-abinit-gene-0.23-mRNA-1 1 1101 +;Gap=M1101
scaffold616|size71834	snap_masked	match	63620	63913	28.634	+	.	ID=scaffold616|size71834:hit:58290:4.5.0.0;Name=snap_masked-scaffold616|size71834-abinit-gene-0.24-mRNA-1
scaffold616|size71834	snap_masked	match_part	63620	63913	28.634	+	.	ID=scaffold616|size71834:hsp:111394:4.5.0.0;Parent=scaffold616|size71834:hit:58290:4.5.0.0;Target=snap_masked-scaffold616|size71834-abinit-gene-0.24-mRNA-1 1 294 +;Gap=M294
scaffold616|size71834	snap_masked	match	1571	2989	25.611	-	.	ID=scaffold616|size71834:hit:58291:4.5.0.0;Name=snap_masked-scaffold616|size71834-abinit-gene-0.25-mRNA-1
scaffold616|size71834	snap_masked	match_part	2979	2989	-1.453	-	.	ID=scaffold616|size71834:hsp:111395:4.5.0.0;Parent=scaffold616|size71834:hit:58291:4.5.0.0;Target=snap_masked-scaffold616|size71834-abinit-gene-0.25-mRNA-1 1097 1107 +;Gap=M11
scaffold616|size71834	snap_masked	match_part	1571	2666	27.064	-	.	ID=scaffold616|size71834:hsp:111396:4.5.0.0;Parent=scaffold616|size71834:hit:58291:4.5.0.0;Target=snap_masked-scaffold616|size71834-abinit-gene-0.25-mRNA-1 1 1096 +;Gap=M1096
scaffold616|size71834	snap_masked	match	25456	26878	104.492	-	.	ID=scaffold616|size71834:hit:58292:4.5.0.0;Name=snap_masked-scaffold616|size71834-abinit-gene-0.26-mRNA-1
scaffold616|size71834	snap_masked	match_part	26671	26878	17.414	-	.	ID=scaffold616|size71834:hsp:111397:4.5.0.0;Parent=scaffold616|size71834:hit:58292:4.5.0.0;Target=snap_masked-scaffold616|size71834-abinit-gene-0.26-mRNA-1 1125 1332 +;Gap=M208
scaffold616|size71834	snap_masked	match_part	25456	26579	87.078	-	.	ID=scaffold616|size71834:hsp:111398:4.5.0.0;Parent=scaffold616|size71834:hit:58292:4.5.0.0;Target=snap_masked-scaffold616|size71834-abinit-gene-0.26-mRNA-1 1 1124 +;Gap=M1124
scaffold616|size71834	snap_masked	match	37943	38677	36.221	-	.	ID=scaffold616|size71834:hit:58293:4.5.0.0;Name=snap_masked-scaffold616|size71834-abinit-gene-0.27-mRNA-1
scaffold616|size71834	snap_masked	match_part	37943	38677	36.221	-	.	ID=scaffold616|size71834:hsp:111399:4.5.0.0;Parent=scaffold616|size71834:hit:58293:4.5.0.0;Target=snap_masked-scaffold616|size71834-abinit-gene-0.27-mRNA-1 1 735 +;Gap=M735
scaffold616|size71834	snap_masked	match	49035	50386	63.368	-	.	ID=scaffold616|size71834:hit:58294:4.5.0.0;Name=snap_masked-scaffold616|size71834-abinit-gene-0.28-mRNA-1
scaffold616|size71834	snap_masked	match_part	49175	50386	64.102	-	.	ID=scaffold616|size71834:hsp:111400:4.5.0.0;Parent=scaffold616|size71834:hit:58294:4.5.0.0;Target=snap_masked-scaffold616|size71834-abinit-gene-0.28-mRNA-1 58 1269 +;Gap=M1212
scaffold616|size71834	snap_masked	match_part	49035	49091	-0.734	-	.	ID=scaffold616|size71834:hsp:111401:4.5.0.0;Parent=scaffold616|size71834:hit:58294:4.5.0.0;Target=snap_masked-scaffold616|size71834-abinit-gene-0.28-mRNA-1 1 57 +;Gap=M57
scaffold616|size71834	snap_masked	match	57847	58269	47.967	-	.	ID=scaffold616|size71834:hit:58295:4.5.0.0;Name=snap_masked-scaffold616|size71834-abinit-gene-0.29-mRNA-1
scaffold616|size71834	snap_masked	match_part	57847	58269	47.967	-	.	ID=scaffold616|size71834:hsp:111402:4.5.0.0;Parent=scaffold616|size71834:hit:58295:4.5.0.0;Target=snap_masked-scaffold616|size71834-abinit-gene-0.29-mRNA-1 1 423 +;Gap=M423
scaffold616|size71834	snap_masked	match	58642	59001	29.19	-	.	ID=scaffold616|size71834:hit:58296:4.5.0.0;Name=snap_masked-scaffold616|size71834-abinit-gene-0.30-mRNA-1
scaffold616|size71834	snap_masked	match_part	58642	59001	29.190	-	.	ID=scaffold616|size71834:hsp:111403:4.5.0.0;Parent=scaffold616|size71834:hit:58296:4.5.0.0;Target=snap_masked-scaffold616|size71834-abinit-gene-0.30-mRNA-1 1 360 +;Gap=M360
scaffold616|size71834	snap_masked	match	67522	68221	31.781	-	.	ID=scaffold616|size71834:hit:58297:4.5.0.0;Name=snap_masked-scaffold616|size71834-abinit-gene-0.31-mRNA-1
scaffold616|size71834	snap_masked	match_part	67768	68221	18.977	-	.	ID=scaffold616|size71834:hsp:111404:4.5.0.0;Parent=scaffold616|size71834:hit:58297:4.5.0.0;Target=snap_masked-scaffold616|size71834-abinit-gene-0.31-mRNA-1 216 669 +;Gap=M454
scaffold616|size71834	snap_masked	match_part	67522	67736	12.804	-	.	ID=scaffold616|size71834:hsp:111405:4.5.0.0;Parent=scaffold616|size71834:hit:58297:4.5.0.0;Target=snap_masked-scaffold616|size71834-abinit-gene-0.31-mRNA-1 1 215 +;Gap=M215
scaffold616|size71834	model_gff:maker	match	22743	25114	11021	+	.	ID=scaffold616|size71834:hit:58298:4.5.0.0;Name=maker-scaffold616|size71834-exonerate_est2genome-gene-0.2-mRNA-1;score=11021
scaffold616|size71834	model_gff:maker	match_part	22743	23448	.	+	.	ID=scaffold616|size71834:hsp:111406:4.5.0.0;Parent=scaffold616|size71834:hit:58298:4.5.0.0;Target=maker-scaffold616|size71834-exonerate_est2genome-gene-0.2-mRNA-1 1 706 +;Gap=M706
scaffold616|size71834	model_gff:maker	match_part	23551	23667	.	+	.	ID=scaffold616|size71834:hsp:111407:4.5.0.0;Parent=scaffold616|size71834:hit:58298:4.5.0.0;Target=maker-scaffold616|size71834-exonerate_est2genome-gene-0.2-mRNA-1 707 823 +;Gap=M117
scaffold616|size71834	model_gff:maker	match_part	23728	25114	.	+	.	ID=scaffold616|size71834:hsp:111408:4.5.0.0;Parent=scaffold616|size71834:hit:58298:4.5.0.0;Target=maker-scaffold616|size71834-exonerate_est2genome-gene-0.2-mRNA-1 824 2210 +;Gap=M1387
scaffold616|size71834	model_gff:maker	match	22743	25114	11336	+	.	ID=scaffold616|size71834:hit:58299:4.5.0.0;Name=maker-scaffold616|size71834-exonerate_est2genome-gene-0.2-mRNA-2;score=11336
scaffold616|size71834	model_gff:maker	match_part	22743	23448	.	+	.	ID=scaffold616|size71834:hsp:111409:4.5.0.0;Parent=scaffold616|size71834:hit:58299:4.5.0.0;Target=maker-scaffold616|size71834-exonerate_est2genome-gene-0.2-mRNA-2 1 706 +;Gap=M706
scaffold616|size71834	model_gff:maker	match_part	23551	25114	.	+	.	ID=scaffold616|size71834:hsp:111410:4.5.0.0;Parent=scaffold616|size71834:hit:58299:4.5.0.0;Target=maker-scaffold616|size71834-exonerate_est2genome-gene-0.2-mRNA-2 707 2270 +;Gap=M1564
scaffold616|size71834	model_gff:maker	match	25211	26961	7946	-	.	ID=scaffold616|size71834:hit:58300:4.5.0.0;Name=maker-scaffold616|size71834-exonerate_est2genome-gene-0.3-mRNA-1;score=7946
scaffold616|size71834	model_gff:maker	match_part	26671	26961	.	-	.	ID=scaffold616|size71834:hsp:111411:4.5.0.0;Parent=scaffold616|size71834:hit:58300:4.5.0.0;Target=maker-scaffold616|size71834-exonerate_est2genome-gene-0.3-mRNA-1 1370 1660 +;Gap=M291
scaffold616|size71834	model_gff:maker	match_part	25211	26579	.	-	.	ID=scaffold616|size71834:hsp:111412:4.5.0.0;Parent=scaffold616|size71834:hit:58300:4.5.0.0;Target=maker-scaffold616|size71834-exonerate_est2genome-gene-0.3-mRNA-1 1 1369 +;Gap=M1369
scaffold616|size71834	model_gff:maker	match	48921	50607	1497	-	.	ID=scaffold616|size71834:hit:58301:4.5.0.0;Name=maker-scaffold616|size71834-exonerate_est2genome-gene-0.4-mRNA-1;score=1497
scaffold616|size71834	model_gff:maker	match_part	49667	50607	.	-	.	ID=scaffold616|size71834:hsp:111413:4.5.0.0;Parent=scaffold616|size71834:hit:58301:4.5.0.0;Target=maker-scaffold616|size71834-exonerate_est2genome-gene-0.4-mRNA-1 557 1497 +;Gap=M941
scaffold616|size71834	model_gff:maker	match_part	49175	49559	.	-	.	ID=scaffold616|size71834:hsp:111414:4.5.0.0;Parent=scaffold616|size71834:hit:58301:4.5.0.0;Target=maker-scaffold616|size71834-exonerate_est2genome-gene-0.4-mRNA-1 172 556 +;Gap=M385
scaffold616|size71834	model_gff:maker	match_part	48921	49091	.	-	.	ID=scaffold616|size71834:hsp:111415:4.5.0.0;Parent=scaffold616|size71834:hit:58301:4.5.0.0;Target=maker-scaffold616|size71834-exonerate_est2genome-gene-0.4-mRNA-1 1 171 +;Gap=M171
scaffold616|size71834	model_gff:maker	match	34105	34566	462	+	.	ID=scaffold616|size71834:hit:58302:4.5.0.0;Name=maker-scaffold616|size71834-exonerate_protein2genome-gene-0.0-mRNA-1;score=462
scaffold616|size71834	model_gff:maker	match_part	34105	34566	.	+	.	ID=scaffold616|size71834:hsp:111416:4.5.0.0;Parent=scaffold616|size71834:hit:58302:4.5.0.0;Target=maker-scaffold616|size71834-exonerate_protein2genome-gene-0.0-mRNA-1 1 462 +;Gap=M462
scaffold616|size71834	model_gff:maker	match	34136	34237	102	+	.	ID=scaffold616|size71834:hit:58303:4.5.0.0;Name=maker-scaffold616|size71834-exonerate_protein2genome-gene-0.0-mRNA-2;score=102
scaffold616|size71834	model_gff:maker	match_part	34136	34237	.	+	.	ID=scaffold616|size71834:hsp:111417:4.5.0.0;Parent=scaffold616|size71834:hit:58303:4.5.0.0;Target=maker-scaffold616|size71834-exonerate_protein2genome-gene-0.0-mRNA-2 1 102 +;Gap=M102
scaffold616|size71834	augustus_masked	match	23161	25014	0.69	+	.	ID=scaffold616|size71834:hit:58304:4.5.0.0;Name=augustus_masked-scaffold616|size71834-abinit-gene-0.0-mRNA-1
scaffold616|size71834	augustus_masked	match_part	23161	23448	0.69	+	.	ID=scaffold616|size71834:hsp:111418:4.5.0.0;Parent=scaffold616|size71834:hit:58304:4.5.0.0;Target=augustus_masked-scaffold616|size71834-abinit-gene-0.0-mRNA-1 1 288 +;Gap=M288
scaffold616|size71834	augustus_masked	match_part	23551	23667	0.69	+	.	ID=scaffold616|size71834:hsp:111419:4.5.0.0;Parent=scaffold616|size71834:hit:58304:4.5.0.0;Target=augustus_masked-scaffold616|size71834-abinit-gene-0.0-mRNA-1 289 405 +;Gap=M117
scaffold616|size71834	augustus_masked	match_part	23743	25014	0.69	+	.	ID=scaffold616|size71834:hsp:111420:4.5.0.0;Parent=scaffold616|size71834:hit:58304:4.5.0.0;Target=augustus_masked-scaffold616|size71834-abinit-gene-0.0-mRNA-1 406 1677 +;Gap=M1272
scaffold616|size71834	augustus_masked	match	32039	32443	0.42	+	.	ID=scaffold616|size71834:hit:58305:4.5.0.0;Name=augustus_masked-scaffold616|size71834-abinit-gene-0.1-mRNA-1
scaffold616|size71834	augustus_masked	match_part	32039	32443	0.42	+	.	ID=scaffold616|size71834:hsp:111421:4.5.0.0;Parent=scaffold616|size71834:hit:58305:4.5.0.0;Target=augustus_masked-scaffold616|size71834-abinit-gene-0.1-mRNA-1 1 405 +;Gap=M405
scaffold616|size71834	augustus_masked	match	32515	34566	0.08	+	.	ID=scaffold616|size71834:hit:58306:4.5.0.0;Name=augustus_masked-scaffold616|size71834-abinit-gene-0.2-mRNA-1
scaffold616|size71834	augustus_masked	match_part	32515	33744	0.08	+	.	ID=scaffold616|size71834:hsp:111422:4.5.0.0;Parent=scaffold616|size71834:hit:58306:4.5.0.0;Target=augustus_masked-scaffold616|size71834-abinit-gene-0.2-mRNA-1 1 1230 +;Gap=M1230
scaffold616|size71834	augustus_masked	match_part	33871	34566	0.08	+	.	ID=scaffold616|size71834:hsp:111423:4.5.0.0;Parent=scaffold616|size71834:hit:58306:4.5.0.0;Target=augustus_masked-scaffold616|size71834-abinit-gene-0.2-mRNA-1 1231 1926 +;Gap=M696
scaffold616|size71834	augustus_masked	match	43335	44435	0.64	+	.	ID=scaffold616|size71834:hit:58307:4.5.0.0;Name=augustus_masked-scaffold616|size71834-abinit-gene-0.3-mRNA-1
scaffold616|size71834	augustus_masked	match_part	43335	44435	0.64	+	.	ID=scaffold616|size71834:hsp:111424:4.5.0.0;Parent=scaffold616|size71834:hit:58307:4.5.0.0;Target=augustus_masked-scaffold616|size71834-abinit-gene-0.3-mRNA-1 1 1101 +;Gap=M1101
scaffold616|size71834	augustus_masked	match	63620	63913	1	+	.	ID=scaffold616|size71834:hit:58308:4.5.0.0;Name=augustus_masked-scaffold616|size71834-abinit-gene-0.4-mRNA-1
scaffold616|size71834	augustus_masked	match_part	63620	63913	1	+	.	ID=scaffold616|size71834:hsp:111425:4.5.0.0;Parent=scaffold616|size71834:hit:58308:4.5.0.0;Target=augustus_masked-scaffold616|size71834-abinit-gene-0.4-mRNA-1 1 294 +;Gap=M294
scaffold616|size71834	augustus_masked	match	1571	2906	0.4	-	.	ID=scaffold616|size71834:hit:58309:4.5.0.0;Name=augustus_masked-scaffold616|size71834-abinit-gene-0.5-mRNA-1
scaffold616|size71834	augustus_masked	match_part	2872	2906	0.4	-	.	ID=scaffold616|size71834:hsp:111426:4.5.0.0;Parent=scaffold616|size71834:hit:58309:4.5.0.0;Target=augustus_masked-scaffold616|size71834-abinit-gene-0.5-mRNA-1 1097 1131 +;Gap=M35
scaffold616|size71834	augustus_masked	match_part	1571	2666	0.4	-	.	ID=scaffold616|size71834:hsp:111427:4.5.0.0;Parent=scaffold616|size71834:hit:58309:4.5.0.0;Target=augustus_masked-scaffold616|size71834-abinit-gene-0.5-mRNA-1 1 1096 +;Gap=M1096
scaffold616|size71834	augustus_masked	match	25456	26878	0.99	-	.	ID=scaffold616|size71834:hit:58310:4.5.0.0;Name=augustus_masked-scaffold616|size71834-abinit-gene-0.6-mRNA-1
scaffold616|size71834	augustus_masked	match_part	26671	26878	0.99	-	.	ID=scaffold616|size71834:hsp:111428:4.5.0.0;Parent=scaffold616|size71834:hit:58310:4.5.0.0;Target=augustus_masked-scaffold616|size71834-abinit-gene-0.6-mRNA-1 1125 1332 +;Gap=M208
scaffold616|size71834	augustus_masked	match_part	25456	26579	0.99	-	.	ID=scaffold616|size71834:hsp:111429:4.5.0.0;Parent=scaffold616|size71834:hit:58310:4.5.0.0;Target=augustus_masked-scaffold616|size71834-abinit-gene-0.6-mRNA-1 1 1124 +;Gap=M1124
scaffold616|size71834	augustus_masked	match	37943	38677	1	-	.	ID=scaffold616|size71834:hit:58311:4.5.0.0;Name=augustus_masked-scaffold616|size71834-abinit-gene-0.7-mRNA-1
scaffold616|size71834	augustus_masked	match_part	37943	38677	1	-	.	ID=scaffold616|size71834:hsp:111430:4.5.0.0;Parent=scaffold616|size71834:hit:58311:4.5.0.0;Target=augustus_masked-scaffold616|size71834-abinit-gene-0.7-mRNA-1 1 735 +;Gap=M735
scaffold616|size71834	augustus_masked	match	49035	50386	0.51	-	.	ID=scaffold616|size71834:hit:58312:4.5.0.0;Name=augustus_masked-scaffold616|size71834-abinit-gene-0.8-mRNA-1
scaffold616|size71834	augustus_masked	match_part	49175	50386	0.51	-	.	ID=scaffold616|size71834:hsp:111431:4.5.0.0;Parent=scaffold616|size71834:hit:58312:4.5.0.0;Target=augustus_masked-scaffold616|size71834-abinit-gene-0.8-mRNA-1 58 1269 +;Gap=M1212
scaffold616|size71834	augustus_masked	match_part	49035	49091	0.51	-	.	ID=scaffold616|size71834:hsp:111432:4.5.0.0;Parent=scaffold616|size71834:hit:58312:4.5.0.0;Target=augustus_masked-scaffold616|size71834-abinit-gene-0.8-mRNA-1 1 57 +;Gap=M57
scaffold616|size71834	augustus_masked	match	57847	59001	0.61	-	.	ID=scaffold616|size71834:hit:58313:4.5.0.0;Name=augustus_masked-scaffold616|size71834-abinit-gene-0.9-mRNA-1
scaffold616|size71834	augustus_masked	match_part	58761	59001	0.61	-	.	ID=scaffold616|size71834:hsp:111433:4.5.0.0;Parent=scaffold616|size71834:hit:58313:4.5.0.0;Target=augustus_masked-scaffold616|size71834-abinit-gene-0.9-mRNA-1 540 780 +;Gap=M241
scaffold616|size71834	augustus_masked	match_part	58392	58451	0.61	-	.	ID=scaffold616|size71834:hsp:111434:4.5.0.0;Parent=scaffold616|size71834:hit:58313:4.5.0.0;Target=augustus_masked-scaffold616|size71834-abinit-gene-0.9-mRNA-1 480 539 +;Gap=M60
scaffold616|size71834	augustus_masked	match_part	57847	58325	0.61	-	.	ID=scaffold616|size71834:hsp:111435:4.5.0.0;Parent=scaffold616|size71834:hit:58313:4.5.0.0;Target=augustus_masked-scaffold616|size71834-abinit-gene-0.9-mRNA-1 1 479 +;Gap=M479
scaffold616|size71834	augustus_masked	match	67522	68221	0.63	-	.	ID=scaffold616|size71834:hit:58314:4.5.0.0;Name=augustus_masked-scaffold616|size71834-abinit-gene-0.10-mRNA-1
scaffold616|size71834	augustus_masked	match_part	67768	68221	0.63	-	.	ID=scaffold616|size71834:hsp:111436:4.5.0.0;Parent=scaffold616|size71834:hit:58314:4.5.0.0;Target=augustus_masked-scaffold616|size71834-abinit-gene-0.10-mRNA-1 144 597 +;Gap=M454
scaffold616|size71834	augustus_masked	match_part	67522	67664	0.63	-	.	ID=scaffold616|size71834:hsp:111437:4.5.0.0;Parent=scaffold616|size71834:hit:58314:4.5.0.0;Target=augustus_masked-scaffold616|size71834-abinit-gene-0.10-mRNA-1 1 143 +;Gap=M143
###
scaffold616|size71834	repeatmasker	match	42715	42747	32	+	.	ID=scaffold616|size71834:hit:58169:1.3.0.0;Name=species:%2528TAGGGT%2529n|genus:Simple_repeat;Target=species:%2528TAGGGT%2529n|genus:Simple_repeat 1 34 +
scaffold616|size71834	repeatmasker	match_part	42715	42747	32	+	.	ID=scaffold616|size71834:hsp:111239:1.3.0.0;Parent=scaffold616|size71834:hit:58169:1.3.0.0;Target=species:%252528TAGGGT%252529n|genus:Simple_repeat 1 34 +
scaffold616|size71834	repeatmasker	match	43102	43145	14	+	.	ID=scaffold616|size71834:hit:58170:1.3.0.0;Name=species:A-rich|genus:Low_complexity;Target=species:A-rich|genus:Low_complexity 1 44 +
scaffold616|size71834	repeatmasker	match_part	43102	43145	14	+	.	ID=scaffold616|size71834:hsp:111240:1.3.0.0;Parent=scaffold616|size71834:hit:58170:1.3.0.0;Target=species:A-rich|genus:Low_complexity 1 44 +
scaffold616|size71834	repeatmasker	match	5835	5903	68	+	.	ID=scaffold616|size71834:hit:58171:1.3.0.0;Name=species:%2528TTTTC%2529n|genus:Simple_repeat;Target=species:%2528TTTTC%2529n|genus:Simple_repeat 1 69 +
scaffold616|size71834	repeatmasker	match_part	5835	5903	68	+	.	ID=scaffold616|size71834:hsp:111241:1.3.0.0;Parent=scaffold616|size71834:hit:58171:1.3.0.0;Target=species:%252528TTTTC%252529n|genus:Simple_repeat 1 69 +
scaffold616|size71834	repeatmasker	match	55480	55520	29	+	.	ID=scaffold616|size71834:hit:58172:1.3.0.0;Name=species:%2528TTCTCC%2529n|genus:Simple_repeat;Target=species:%2528TTCTCC%2529n|genus:Simple_repeat 1 40 +
scaffold616|size71834	repeatmasker	match_part	55480	55520	29	+	.	ID=scaffold616|size71834:hsp:111242:1.3.0.0;Parent=scaffold616|size71834:hit:58172:1.3.0.0;Target=species:%252528TTCTCC%252529n|genus:Simple_repeat 1 40 +
scaffold616|size71834	repeatmasker	match	59246	59364	30	+	.	ID=scaffold616|size71834:hit:58173:1.3.0.0;Name=species:%2528CCGTCC%2529n|genus:Simple_repeat;Target=species:%2528CCGTCC%2529n|genus:Simple_repeat 1 127 +
scaffold616|size71834	repeatmasker	match_part	59246	59364	30	+	.	ID=scaffold616|size71834:hsp:111243:1.3.0.0;Parent=scaffold616|size71834:hit:58173:1.3.0.0;Target=species:%252528CCGTCC%252529n|genus:Simple_repeat 1 127 +
scaffold616|size71834	repeatmasker	match	42595	42655	18	+	.	ID=scaffold616|size71834:hit:58174:1.3.0.0;Name=species:%2528CCTAAC%2529n|genus:Simple_repeat;Target=species:%2528CCTAAC%2529n|genus:Simple_repeat 1 67 +
scaffold616|size71834	repeatmasker	match_part	42595	42655	18	+	.	ID=scaffold616|size71834:hsp:111244:1.3.0.0;Parent=scaffold616|size71834:hit:58174:1.3.0.0;Target=species:%252528CCTAAC%252529n|genus:Simple_repeat 1 67 +
scaffold616|size71834	repeatmasker	match	30635	30679	13	+	.	ID=scaffold616|size71834:hit:58175:1.3.0.0;Name=species:%2528TTATC%2529n|genus:Simple_repeat;Target=species:%2528TTATC%2529n|genus:Simple_repeat 1 47 +
scaffold616|size71834	repeatmasker	match_part	30635	30679	13	+	.	ID=scaffold616|size71834:hsp:111245:1.3.0.0;Parent=scaffold616|size71834:hit:58175:1.3.0.0;Target=species:%252528TTATC%252529n|genus:Simple_repeat 1 47 +
scaffold616|size71834	repeatmasker	match	63707	63757	14	+	.	ID=scaffold616|size71834:hit:58176:1.3.0.0;Name=species:%2528GAC%2529n|genus:Simple_repeat;Target=species:%2528GAC%2529n|genus:Simple_repeat 1 51 +
scaffold616|size71834	repeatmasker	match_part	63707	63757	14	+	.	ID=scaffold616|size71834:hsp:111246:1.3.0.0;Parent=scaffold616|size71834:hit:58176:1.3.0.0;Target=species:%252528GAC%252529n|genus:Simple_repeat 1 51 +
scaffold616|size71834	repeatmasker	match	26223	26264	12	+	.	ID=scaffold616|size71834:hit:58177:1.3.0.0;Name=species:%2528TTTTGTA%2529n|genus:Simple_repeat;Target=species:%2528TTTTGTA%2529n|genus:Simple_repeat 1 43 +
scaffold616|size71834	repeatmasker	match_part	26223	26264	12	+	.	ID=scaffold616|size71834:hsp:111247:1.3.0.0;Parent=scaffold616|size71834:hit:58177:1.3.0.0;Target=species:%252528TTTTGTA%252529n|genus:Simple_repeat 1 43 +
scaffold616|size71834	repeatmasker	match	25655	25691	12	+	.	ID=scaffold616|size71834:hit:58178:1.3.0.0;Name=species:%2528TTCCTCC%2529n|genus:Simple_repeat;Target=species:%2528TTCCTCC%2529n|genus:Simple_repeat 1 38 +
scaffold616|size71834	repeatmasker	match_part	25655	25691	12	+	.	ID=scaffold616|size71834:hsp:111248:1.3.0.0;Parent=scaffold616|size71834:hit:58178:1.3.0.0;Target=species:%252528TTCCTCC%252529n|genus:Simple_repeat 1 38 +
scaffold616|size71834	repeatmasker	match	17986	18016	33	+	.	ID=scaffold616|size71834:hit:58179:1.3.0.0;Name=species:%2528ACAAA%2529n|genus:Simple_repeat;Target=species:%2528ACAAA%2529n|genus:Simple_repeat 1 31 +
scaffold616|size71834	repeatmasker	match_part	17986	18016	33	+	.	ID=scaffold616|size71834:hsp:111249:1.3.0.0;Parent=scaffold616|size71834:hit:58179:1.3.0.0;Target=species:%252528ACAAA%252529n|genus:Simple_repeat 1 31 +
scaffold616|size71834	repeatmasker	match	12109	12150	17	+	.	ID=scaffold616|size71834:hit:58180:1.3.0.0;Name=species:%2528CAAGAA%2529n|genus:Simple_repeat;Target=species:%2528CAAGAA%2529n|genus:Simple_repeat 1 44 +
scaffold616|size71834	repeatmasker	match_part	12109	12150	17	+	.	ID=scaffold616|size71834:hsp:111250:1.3.0.0;Parent=scaffold616|size71834:hit:58180:1.3.0.0;Target=species:%252528CAAGAA%252529n|genus:Simple_repeat 1 44 +
scaffold616|size71834	repeatmasker	match	1	683	5443	+	.	ID=scaffold616|size71834:hit:58181:1.3.0.0;Name=species:rnd-1_family-190|genus:Unknown;Target=species:rnd-1_family-190|genus:Unknown 1 683 +
scaffold616|size71834	repeatmasker	match_part	1	683	5443	+	.	ID=scaffold616|size71834:hsp:111251:1.3.0.0;Parent=scaffold616|size71834:hit:58181:1.3.0.0;Target=species:rnd-1_family-190|genus:Unknown 1 683 +
scaffold616|size71834	repeatmasker	match	3097	4266	8896	+	.	ID=scaffold616|size71834:hit:58182:1.3.0.0;Name=species:rnd-1_family-190|genus:Unknown;Target=species:rnd-1_family-190|genus:Unknown 1 1153 +
scaffold616|size71834	repeatmasker	match_part	3097	4266	8896	+	.	ID=scaffold616|size71834:hsp:111252:1.3.0.0;Parent=scaffold616|size71834:hit:58182:1.3.0.0;Target=species:rnd-1_family-190|genus:Unknown 1 1153 +
scaffold616|size71834	repeatmasker	match	4323	4417	428	+	.	ID=scaffold616|size71834:hit:58183:1.3.0.0;Name=species:rnd-1_family-1203|genus:Unknown;Target=species:rnd-1_family-1203|genus:Unknown 12 105 +
scaffold616|size71834	repeatmasker	match_part	4323	4417	428	+	.	ID=scaffold616|size71834:hsp:111253:1.3.0.0;Parent=scaffold616|size71834:hit:58183:1.3.0.0;Target=species:rnd-1_family-1203|genus:Unknown 12 105 +
scaffold616|size71834	repeatmasker	match	4468	4794	566	+	.	ID=scaffold616|size71834:hit:58184:1.3.0.0;Name=species:genome_6_9737|genus:Unspecified;Target=species:genome_6_9737|genus:Unspecified 513 726 +
scaffold616|size71834	repeatmasker	match_part	4468	4794	566	+	.	ID=scaffold616|size71834:hsp:111254:1.3.0.0;Parent=scaffold616|size71834:hit:58184:1.3.0.0;Target=species:genome_6_9737|genus:Unspecified 513 726 +
scaffold616|size71834	repeatmasker	match	4992	5597	617	+	.	ID=scaffold616|size71834:hit:58185:1.3.0.0;Name=species:rnd-4_family-1505|genus:Unknown;Target=species:rnd-4_family-1505|genus:Unknown 491 1115 +
scaffold616|size71834	repeatmasker	match_part	4992	5597	617	+	.	ID=scaffold616|size71834:hsp:111255:1.3.0.0;Parent=scaffold616|size71834:hit:58185:1.3.0.0;Target=species:rnd-4_family-1505|genus:Unknown 491 1115 +
scaffold616|size71834	repeatmasker	match	6060	6509	3067	+	.	ID=scaffold616|size71834:hit:58186:1.3.0.0;Name=species:genome_7_3728|genus:Unspecified;Target=species:genome_7_3728|genus:Unspecified 1 452 +
scaffold616|size71834	repeatmasker	match_part	6060	6509	3067	+	.	ID=scaffold616|size71834:hsp:111256:1.3.0.0;Parent=scaffold616|size71834:hit:58186:1.3.0.0;Target=species:genome_7_3728|genus:Unspecified 1 452 +
scaffold616|size71834	repeatmasker	match	6554	6708	489	+	.	ID=scaffold616|size71834:hit:58187:1.3.0.0;Name=species:rnd-5_family-1265|genus:Unknown;Target=species:rnd-5_family-1265|genus:Unknown 395 546 +
scaffold616|size71834	repeatmasker	match_part	6554	6708	489	+	.	ID=scaffold616|size71834:hsp:111257:1.3.0.0;Parent=scaffold616|size71834:hit:58187:1.3.0.0;Target=species:rnd-5_family-1265|genus:Unknown 395 546 +
scaffold616|size71834	repeatmasker	match	13142	13567	651	+	.	ID=scaffold616|size71834:hit:58188:1.3.0.0;Name=species:rnd-3_family-180|genus:Unknown;Target=species:rnd-3_family-180|genus:Unknown 5 393 +
scaffold616|size71834	repeatmasker	match_part	13142	13567	651	+	.	ID=scaffold616|size71834:hsp:111258:1.3.0.0;Parent=scaffold616|size71834:hit:58188:1.3.0.0;Target=species:rnd-3_family-180|genus:Unknown 5 393 +
scaffold616|size71834	repeatmasker	match	13729	13836	254	+	.	ID=scaffold616|size71834:hit:58189:1.3.0.0;Name=species:rnd-5_family-4249|genus:Unknown;Target=species:rnd-5_family-4249|genus:Unknown 154 261 +
scaffold616|size71834	repeatmasker	match_part	13729	13836	254	+	.	ID=scaffold616|size71834:hsp:111259:1.3.0.0;Parent=scaffold616|size71834:hit:58189:1.3.0.0;Target=species:rnd-5_family-4249|genus:Unknown 154 261 +
scaffold616|size71834	repeatmasker	match	14169	14514	962	+	.	ID=scaffold616|size71834:hit:58190:1.3.0.0;Name=species:rnd-1_family-414|genus:Unknown;Target=species:rnd-1_family-414|genus:Unknown 1 384 +
scaffold616|size71834	repeatmasker	match_part	14169	14514	962	+	.	ID=scaffold616|size71834:hsp:111260:1.3.0.0;Parent=scaffold616|size71834:hit:58190:1.3.0.0;Target=species:rnd-1_family-414|genus:Unknown 1 384 +
scaffold616|size71834	repeatmasker	match	14640	15055	905	+	.	ID=scaffold616|size71834:hit:58191:1.3.0.0;Name=species:genome_6_19263|genus:Unspecified;Target=species:genome_6_19263|genus:Unspecified 1311 1553 +
scaffold616|size71834	repeatmasker	match_part	14640	15055	905	+	.	ID=scaffold616|size71834:hsp:111261:1.3.0.0;Parent=scaffold616|size71834:hit:58191:1.3.0.0;Target=species:genome_6_19263|genus:Unspecified 1311 1553 +
scaffold616|size71834	repeatmasker	match	15966	17919	5782	+	.	ID=scaffold616|size71834:hit:58192:1.3.0.0;Name=species:rnd-1_family-469|genus:Unknown;Target=species:rnd-1_family-469|genus:Unknown 2 1212 +
scaffold616|size71834	repeatmasker	match_part	15966	17919	5782	+	.	ID=scaffold616|size71834:hsp:111262:1.3.0.0;Parent=scaffold616|size71834:hit:58192:1.3.0.0;Target=species:rnd-1_family-469|genus:Unknown 2 1212 +
scaffold616|size71834	repeatmasker	match	18018	18196	333	+	.	ID=scaffold616|size71834:hit:58193:1.3.0.0;Name=species:genome_4_2290|genus:Unspecified;Target=species:genome_4_2290|genus:Unspecified 516 631 +
scaffold616|size71834	repeatmasker	match_part	18018	18196	333	+	.	ID=scaffold616|size71834:hsp:111263:1.3.0.0;Parent=scaffold616|size71834:hit:58193:1.3.0.0;Target=species:genome_4_2290|genus:Unspecified 516 631 +
scaffold616|size71834	repeatmasker	match	18256	18311	347	+	.	ID=scaffold616|size71834:hit:58194:1.3.0.0;Name=species:genome_5_12790|genus:Unspecified;Target=species:genome_5_12790|genus:Unspecified 916 971 +
scaffold616|size71834	repeatmasker	match_part	18256	18311	347	+	.	ID=scaffold616|size71834:hsp:111264:1.3.0.0;Parent=scaffold616|size71834:hit:58194:1.3.0.0;Target=species:genome_5_12790|genus:Unspecified 916 971 +
scaffold616|size71834	repeatmasker	match	18377	20279	4877	+	.	ID=scaffold616|size71834:hit:58195:1.3.0.0;Name=species:rnd-1_family-469|genus:Unknown;Target=species:rnd-1_family-469|genus:Unknown 4 1195 +
scaffold616|size71834	repeatmasker	match_part	18377	20279	4877	+	.	ID=scaffold616|size71834:hsp:111265:1.3.0.0;Parent=scaffold616|size71834:hit:58195:1.3.0.0;Target=species:rnd-1_family-469|genus:Unknown 4 1195 +
scaffold616|size71834	repeatmasker	match	20351	20956	2985	+	.	ID=scaffold616|size71834:hit:58196:1.3.0.0;Name=species:rnd-1_family-1204|genus:Unknown;Target=species:rnd-1_family-1204|genus:Unknown 1 374 +
scaffold616|size71834	repeatmasker	match_part	20351	20956	2985	+	.	ID=scaffold616|size71834:hsp:111266:1.3.0.0;Parent=scaffold616|size71834:hit:58196:1.3.0.0;Target=species:rnd-1_family-1204|genus:Unknown 1 374 +
scaffold616|size71834	repeatmasker	match	21136	22410	3565	+	.	ID=scaffold616|size71834:hit:58197:1.3.0.0;Name=species:genome_7_10266|genus:Unspecified;Target=species:genome_7_10266|genus:Unspecified 3 520 +
scaffold616|size71834	repeatmasker	match_part	21136	22410	3565	+	.	ID=scaffold616|size71834:hsp:111267:1.3.0.0;Parent=scaffold616|size71834:hit:58197:1.3.0.0;Target=species:genome_7_10266|genus:Unspecified 3 520 +
scaffold616|size71834	repeatmasker	match	26977	27890	2233	+	.	ID=scaffold616|size71834:hit:58198:1.3.0.0;Name=species:rnd-1_family-1083|genus:Unknown;Target=species:rnd-1_family-1083|genus:Unknown 342 634 +
scaffold616|size71834	repeatmasker	match_part	26977	27890	2233	+	.	ID=scaffold616|size71834:hsp:111268:1.3.0.0;Parent=scaffold616|size71834:hit:58198:1.3.0.0;Target=species:rnd-1_family-1083|genus:Unknown 342 634 +
scaffold616|size71834	repeatmasker	match	27977	28632	821	+	.	ID=scaffold616|size71834:hit:58199:1.3.0.0;Name=species:rnd-1_family-1230|genus:Unknown;Target=species:rnd-1_family-1230|genus:Unknown 15 466 +
scaffold616|size71834	repeatmasker	match_part	27977	28632	821	+	.	ID=scaffold616|size71834:hsp:111269:1.3.0.0;Parent=scaffold616|size71834:hit:58199:1.3.0.0;Target=species:rnd-1_family-1230|genus:Unknown 15 466 +
scaffold616|size71834	repeatmasker	match	28774	29441	1114	+	.	ID=scaffold616|size71834:hit:58200:1.3.0.0;Name=species:rnd-1_family-673|genus:Unknown;Target=species:rnd-1_family-673|genus:Unknown 485 1106 +
scaffold616|size71834	repeatmasker	match_part	28774	29441	1114	+	.	ID=scaffold616|size71834:hsp:111270:1.3.0.0;Parent=scaffold616|size71834:hit:58200:1.3.0.0;Target=species:rnd-1_family-673|genus:Unknown 485 1106 +
scaffold616|size71834	repeatmasker	match	35066	35365	1087	+	.	ID=scaffold616|size71834:hit:58201:1.3.0.0;Name=species:rnd-1_family-673|genus:Unknown;Target=species:rnd-1_family-673|genus:Unknown 1103 1407 +
scaffold616|size71834	repeatmasker	match_part	35066	35365	1087	+	.	ID=scaffold616|size71834:hsp:111271:1.3.0.0;Parent=scaffold616|size71834:hit:58201:1.3.0.0;Target=species:rnd-1_family-673|genus:Unknown 1103 1407 +
scaffold616|size71834	repeatmasker	match	35593	37020	1226	+	.	ID=scaffold616|size71834:hit:58202:1.3.0.0;Name=species:rnd-1_family-435|genus:Unknown;Target=species:rnd-1_family-435|genus:Unknown 1 562 +
scaffold616|size71834	repeatmasker	match_part	35593	37020	1226	+	.	ID=scaffold616|size71834:hsp:111272:1.3.0.0;Parent=scaffold616|size71834:hit:58202:1.3.0.0;Target=species:rnd-1_family-435|genus:Unknown 1 562 +
scaffold616|size71834	repeatmasker	match	37178	37706	884	+	.	ID=scaffold616|size71834:hit:58203:1.3.0.0;Name=species:rnd-1_family-1272|genus:LTR%252FGypsy;Target=species:rnd-1_family-1272|genus:LTR%252FGypsy 2 149 +
scaffold616|size71834	repeatmasker	match_part	37178	37706	884	+	.	ID=scaffold616|size71834:hsp:111273:1.3.0.0;Parent=scaffold616|size71834:hit:58203:1.3.0.0;Target=species:rnd-1_family-1272|genus:LTR%25252FGypsy 2 149 +
scaffold616|size71834	repeatrunner	protein_match	38887	39117	134	-	.	ID=scaffold616|size71834:hit:58204:1.3.0.0;Name=gi|2147954|pir||S68350;Target=gi|2147954|pir||S68350 1 77 +
scaffold616|size71834	repeatrunner	match_part	38887	39117	134	-	.	ID=scaffold616|size71834:hsp:111274:1.3.0.0;Parent=scaffold616|size71834:hit:58204:1.3.0.0;Target=gi|2147954|pir||S68350 1 77 +
scaffold616|size71834	repeatmasker	match	39931	40646	1652	+	.	ID=scaffold616|size71834:hit:58205:1.3.0.0;Name=species:rnd-1_family-970|genus:Unknown;Target=species:rnd-1_family-970|genus:Unknown 169 692 +
scaffold616|size71834	repeatmasker	match_part	39931	40646	1652	+	.	ID=scaffold616|size71834:hsp:111275:1.3.0.0;Parent=scaffold616|size71834:hit:58205:1.3.0.0;Target=species:rnd-1_family-970|genus:Unknown 169 692 +
scaffold616|size71834	repeatmasker	match	40831	41979	973	+	.	ID=scaffold616|size71834:hit:58206:1.3.0.0;Name=species:rnd-5_family-579|genus:Unknown;Target=species:rnd-5_family-579|genus:Unknown 1656 2360 +
scaffold616|size71834	repeatmasker	match_part	40831	41979	973	+	.	ID=scaffold616|size71834:hsp:111276:1.3.0.0;Parent=scaffold616|size71834:hit:58206:1.3.0.0;Target=species:rnd-5_family-579|genus:Unknown 1656 2360 +
scaffold616|size71834	repeatmasker	match	42194	42556	2140	+	.	ID=scaffold616|size71834:hit:58207:1.3.0.0;Name=species:genome_5_10038|genus:Unspecified;Target=species:genome_5_10038|genus:Unspecified 2 407 +
scaffold616|size71834	repeatmasker	match_part	42194	42556	2140	+	.	ID=scaffold616|size71834:hsp:111277:1.3.0.0;Parent=scaffold616|size71834:hit:58207:1.3.0.0;Target=species:genome_5_10038|genus:Unspecified 2 407 +
scaffold616|size71834	repeatmasker	match	44750	44796	322	+	.	ID=scaffold616|size71834:hit:58208:1.3.0.0;Name=species:scaffold35|size490618_%2528dbseq-nr_715%2529_%255B281969%252C287860%255D|genus:Unspecified;Target=species:scaffold35|size490618_%2528dbseq-nr_715%2529_%255B281969%252C287860%255D|genus:Unspecified 4056 4117 +
scaffold616|size71834	repeatmasker	match_part	44750	44796	322	+	.	ID=scaffold616|size71834:hsp:111278:1.3.0.0;Parent=scaffold616|size71834:hit:58208:1.3.0.0;Target=species:scaffold35|size490618_%252528dbseq-nr_715%252529_%25255B281969%25252C287860%25255D|genus:Unspecified 4056 4117 +
scaffold616|size71834	repeatmasker	match	44978	45260	558	+	.	ID=scaffold616|size71834:hit:58209:1.3.0.0;Name=species:scaffold14|size2522936_%2528dbseq-nr_238%2529_%255B1322522%252C1328710%255D|genus:Unspecified;Target=species:scaffold14|size2522936_%2528dbseq-nr_238%2529_%255B1322522%252C1328710%255D|genus:Unspecified 3379 3836 +
scaffold616|size71834	repeatmasker	match_part	44978	45260	558	+	.	ID=scaffold616|size71834:hsp:111279:1.3.0.0;Parent=scaffold616|size71834:hit:58209:1.3.0.0;Target=species:scaffold14|size2522936_%252528dbseq-nr_238%252529_%25255B1322522%25252C1328710%25255D|genus:Unspecified 3379 3836 +
scaffold616|size71834	repeatmasker	match	45754	46109	281	+	.	ID=scaffold616|size71834:hit:58210:1.3.0.0;Name=species:scaffold63|size1124630_%2528dbseq-nr_381%2529_%255B331096%252C337000%255D|genus:Unspecified;Target=species:scaffold63|size1124630_%2528dbseq-nr_381%2529_%255B331096%252C337000%255D|genus:Unspecified 2461 2824 +
scaffold616|size71834	repeatmasker	match_part	45754	46109	281	+	.	ID=scaffold616|size71834:hsp:111280:1.3.0.0;Parent=scaffold616|size71834:hit:58210:1.3.0.0;Target=species:scaffold63|size1124630_%252528dbseq-nr_381%252529_%25255B331096%25252C337000%25255D|genus:Unspecified 2461 2824 +
scaffold616|size71834	repeatmasker	match	47459	47725	329	+	.	ID=scaffold616|size71834:hit:58211:1.3.0.0;Name=species:scaffold89|size764991_%2528dbseq-nr_709%2529_%255B617926%252C624013%255D|genus:Unspecified;Target=species:scaffold89|size764991_%2528dbseq-nr_709%2529_%255B617926%252C624013%255D|genus:Unspecified 4645 4919 +
scaffold616|size71834	repeatmasker	match_part	47459	47725	329	+	.	ID=scaffold616|size71834:hsp:111281:1.3.0.0;Parent=scaffold616|size71834:hit:58211:1.3.0.0;Target=species:scaffold89|size764991_%252528dbseq-nr_709%252529_%25255B617926%25252C624013%25255D|genus:Unspecified 4645 4919 +
scaffold616|size71834	repeatmasker	match	48019	48235	575	+	.	ID=scaffold616|size71834:hit:58212:1.3.0.0;Name=species:genome_4_3041|genus:Unspecified;Target=species:genome_4_3041|genus:Unspecified 1 125 +
scaffold616|size71834	repeatmasker	match_part	48019	48235	575	+	.	ID=scaffold616|size71834:hsp:111282:1.3.0.0;Parent=scaffold616|size71834:hit:58212:1.3.0.0;Target=species:genome_4_3041|genus:Unspecified 1 125 +
scaffold616|size71834	repeatmasker	match	51038	51877	2118	+	.	ID=scaffold616|size71834:hit:58213:1.3.0.0;Name=species:rnd-1_family-459|genus:Unknown;Target=species:rnd-1_family-459|genus:Unknown 1 412 +
scaffold616|size71834	repeatmasker	match_part	51038	51877	2118	+	.	ID=scaffold616|size71834:hsp:111283:1.3.0.0;Parent=scaffold616|size71834:hit:58213:1.3.0.0;Target=species:rnd-1_family-459|genus:Unknown 1 412 +
scaffold616|size71834	repeatmasker	match	51951	52232	1641	+	.	ID=scaffold616|size71834:hit:58214:1.3.0.0;Name=species:rnd-5_family-788|genus:Unknown;Target=species:rnd-5_family-788|genus:Unknown 312 603 +
scaffold616|size71834	repeatmasker	match_part	51951	52232	1641	+	.	ID=scaffold616|size71834:hsp:111284:1.3.0.0;Parent=scaffold616|size71834:hit:58214:1.3.0.0;Target=species:rnd-5_family-788|genus:Unknown 312 603 +
scaffold616|size71834	repeatmasker	match	52372	53841	3569	+	.	ID=scaffold616|size71834:hit:58215:1.3.0.0;Name=species:rnd-1_family-692|genus:Unknown;Target=species:rnd-1_family-692|genus:Unknown 1 852 +
scaffold616|size71834	repeatmasker	match_part	52372	53841	3569	+	.	ID=scaffold616|size71834:hsp:111285:1.3.0.0;Parent=scaffold616|size71834:hit:58215:1.3.0.0;Target=species:rnd-1_family-692|genus:Unknown 1 852 +
scaffold616|size71834	repeatmasker	match	55434	55479	1035	+	.	ID=scaffold616|size71834:hit:58216:1.3.0.0;Name=species:rnd-2_family-88|genus:Unknown;Target=species:rnd-2_family-88|genus:Unknown 927 973 +
scaffold616|size71834	repeatmasker	match_part	55434	55479	1035	+	.	ID=scaffold616|size71834:hsp:111286:1.3.0.0;Parent=scaffold616|size71834:hit:58216:1.3.0.0;Target=species:rnd-2_family-88|genus:Unknown 927 973 +
scaffold616|size71834	repeatmasker	match	55521	55993	1454	+	.	ID=scaffold616|size71834:hit:58217:1.3.0.0;Name=species:genome_12_20707|genus:Unspecified;Target=species:genome_12_20707|genus:Unspecified 1 169 +
scaffold616|size71834	repeatmasker	match_part	55521	55993	1454	+	.	ID=scaffold616|size71834:hsp:111287:1.3.0.0;Parent=scaffold616|size71834:hit:58217:1.3.0.0;Target=species:genome_12_20707|genus:Unspecified 1 169 +
scaffold616|size71834	repeatmasker	match	56931	57375	1012	+	.	ID=scaffold616|size71834:hit:58218:1.3.0.0;Name=species:rnd-1_family-986|genus:DNA%252FPIF-Harbinger;Target=species:rnd-1_family-986|genus:DNA%252FPIF-Harbinger 13 447 +
scaffold616|size71834	repeatmasker	match_part	56931	57375	1012	+	.	ID=scaffold616|size71834:hsp:111288:1.3.0.0;Parent=scaffold616|size71834:hit:58218:1.3.0.0;Target=species:rnd-1_family-986|genus:DNA%25252FPIF-Harbinger 13 447 +
scaffold616|size71834	repeatmasker	match	59065	59236	530	+	.	ID=scaffold616|size71834:hit:58219:1.3.0.0;Name=species:genome_3_21789|genus:Unspecified;Target=species:genome_3_21789|genus:Unspecified 1 134 +
scaffold616|size71834	repeatmasker	match_part	59065	59236	530	+	.	ID=scaffold616|size71834:hsp:111289:1.3.0.0;Parent=scaffold616|size71834:hit:58219:1.3.0.0;Target=species:genome_3_21789|genus:Unspecified 1 134 +
scaffold616|size71834	repeatmasker	match	59378	59510	543	+	.	ID=scaffold616|size71834:hit:58220:1.3.0.0;Name=species:genome_3_21789|genus:Unspecified;Target=species:genome_3_21789|genus:Unspecified 361 495 +
scaffold616|size71834	repeatmasker	match_part	59378	59510	543	+	.	ID=scaffold616|size71834:hsp:111290:1.3.0.0;Parent=scaffold616|size71834:hit:58220:1.3.0.0;Target=species:genome_3_21789|genus:Unspecified 361 495 +
scaffold616|size71834	repeatmasker	match	59600	59905	2000	+	.	ID=scaffold616|size71834:hit:58221:1.3.0.0;Name=species:genome_12_20707|genus:Unspecified;Target=species:genome_12_20707|genus:Unspecified 507 808 +
scaffold616|size71834	repeatmasker	match_part	59600	59905	2000	+	.	ID=scaffold616|size71834:hsp:111291:1.3.0.0;Parent=scaffold616|size71834:hit:58221:1.3.0.0;Target=species:genome_12_20707|genus:Unspecified 507 808 +
scaffold616|size71834	repeatmasker	match	59960	62599	8041	+	.	ID=scaffold616|size71834:hit:58222:1.3.0.0;Name=species:genome_6_9300|genus:Unspecified;Target=species:genome_6_9300|genus:Unspecified 1 1020 +
scaffold616|size71834	repeatmasker	match_part	59960	62599	8041	+	.	ID=scaffold616|size71834:hsp:111292:1.3.0.0;Parent=scaffold616|size71834:hit:58222:1.3.0.0;Target=species:genome_6_9300|genus:Unspecified 1 1020 +
scaffold616|size71834	repeatmasker	match	63036	63513	1362	+	.	ID=scaffold616|size71834:hit:58223:1.3.0.0;Name=species:genome_12_17919|genus:Unspecified;Target=species:genome_12_17919|genus:Unspecified 1 251 +
scaffold616|size71834	repeatmasker	match_part	63036	63513	1362	+	.	ID=scaffold616|size71834:hsp:111293:1.3.0.0;Parent=scaffold616|size71834:hit:58223:1.3.0.0;Target=species:genome_12_17919|genus:Unspecified 1 251 +
scaffold616|size71834	repeatmasker	match	64050	64355	1343	+	.	ID=scaffold616|size71834:hit:58224:1.3.0.0;Name=species:rnd-1_family-374|genus:Unknown;Target=species:rnd-1_family-374|genus:Unknown 1346 1537 +
scaffold616|size71834	repeatmasker	match_part	64050	64355	1343	+	.	ID=scaffold616|size71834:hsp:111294:1.3.0.0;Parent=scaffold616|size71834:hit:58224:1.3.0.0;Target=species:rnd-1_family-374|genus:Unknown 1346 1537 +
scaffold616|size71834	repeatmasker	match	64815	67425	7435	+	.	ID=scaffold616|size71834:hit:58225:1.3.0.0;Name=species:genome_3_11418|genus:Unspecified;Target=species:genome_3_11418|genus:Unspecified 1 888 +
scaffold616|size71834	repeatmasker	match_part	64815	67425	7435	+	.	ID=scaffold616|size71834:hsp:111295:1.3.0.0;Parent=scaffold616|size71834:hit:58225:1.3.0.0;Target=species:genome_3_11418|genus:Unspecified 1 888 +
scaffold616|size71834	repeatmasker	match	68303	71474	8090	+	.	ID=scaffold616|size71834:hit:58226:1.3.0.0;Name=species:rnd-1_family-140|genus:Unknown;Target=species:rnd-1_family-140|genus:Unknown 274 1277 +
scaffold616|size71834	repeatmasker	match_part	68303	71474	8090	+	.	ID=scaffold616|size71834:hsp:111296:1.3.0.0;Parent=scaffold616|size71834:hit:58226:1.3.0.0;Target=species:rnd-1_family-140|genus:Unknown 274 1277 +
###
scaffold616|size71834	blastx	protein_match	25648	26878	724	-	.	ID=scaffold616|size71834:hit:58227:3.12.0.0;Name=jgi|Thaoce1|70072|rna3792;score=724
scaffold616|size71834	blastx	match_part	26669	26878	189	-	.	ID=scaffold616|size71834:hsp:111297:3.12.0.0;Parent=scaffold616|size71834:hit:58227:3.12.0.0;Target=jgi|Thaoce1|70072|rna3792 1 71 +;Gap=M210
scaffold616|size71834	blastx	match_part	25648	26580	724	-	.	ID=scaffold616|size71834:hsp:111298:3.12.0.0;Parent=scaffold616|size71834:hit:58227:3.12.0.0;Target=jgi|Thaoce1|70072|rna3792 71 359 +;Gap=M933
scaffold616|size71834	blastx	protein_match	34120	34404	238	+	.	ID=scaffold616|size71834:hit:58228:3.12.0.0;Name=jgi|Thaoce1|71135|rna23066;score=238
scaffold616|size71834	blastx	match_part	34120	34404	238	+	.	ID=scaffold616|size71834:hsp:111299:3.12.0.0;Parent=scaffold616|size71834:hit:58228:3.12.0.0;Target=jgi|Thaoce1|71135|rna23066 63 161 +;Gap=M285
scaffold616|size71834	blastx	protein_match	34120	34524	348	+	.	ID=scaffold616|size71834:hit:58229:3.12.0.0;Name=jgi|Thaoce1|69851|rna9819;score=348
scaffold616|size71834	blastx	match_part	34120	34524	348	+	.	ID=scaffold616|size71834:hsp:111300:3.12.0.0;Parent=scaffold616|size71834:hit:58229:3.12.0.0;Target=jgi|Thaoce1|69851|rna9819 94 228 +;Gap=M405
scaffold616|size71834	blastx	protein_match	46163	46309	130	+	.	ID=scaffold616|size71834:hit:58230:3.12.0.0;Name=jgi|Thaoce1|82117|rna14947;score=130
scaffold616|size71834	blastx	match_part	46163	46309	130	+	.	ID=scaffold616|size71834:hsp:111301:3.12.0.0;Parent=scaffold616|size71834:hit:58230:3.12.0.0;Target=jgi|Thaoce1|82117|rna14947 34 82 +;Gap=M147
scaffold616|size71834	blastx	protein_match	46163	46837	428	+	.	ID=scaffold616|size71834:hit:58231:3.12.0.0;Name=jgi|Thaoce1|83789|rna2883;score=428
scaffold616|size71834	blastx	match_part	46163	46837	428	+	.	ID=scaffold616|size71834:hsp:111302:3.12.0.0;Parent=scaffold616|size71834:hit:58231:3.12.0.0;Target=jgi|Thaoce1|83789|rna2883 29 247 +;Gap=M675
scaffold616|size71834	protein2genome	protein_match	25648	26878	692	-	.	ID=scaffold616|size71834:hit:58232:3.12.0.0;Name=jgi|Thaoce1|70072|rna3792;score=692
scaffold616|size71834	protein2genome	match_part	26671	26878	692	-	.	ID=scaffold616|size71834:hsp:111303:3.12.0.0;Parent=scaffold616|size71834:hit:58232:3.12.0.0;Target=jgi|Thaoce1|70072|rna3792 2 70 +;Gap=M208
scaffold616|size71834	protein2genome	match_part	26242	26579	692	-	.	ID=scaffold616|size71834:hsp:111304:3.12.0.0;Parent=scaffold616|size71834:hit:58232:3.12.0.0;Target=jgi|Thaoce1|70072|rna3792 71 177 +;Gap=M338
scaffold616|size71834	protein2genome	match_part	25648	26199	692	-	.	ID=scaffold616|size71834:hsp:111305:3.12.0.0;Parent=scaffold616|size71834:hit:58232:3.12.0.0;Target=jgi|Thaoce1|70072|rna3792 178 359 +;Gap=M552
scaffold616|size71834	protein2genome	protein_match	34120	34404	190	+	.	ID=scaffold616|size71834:hit:58233:3.12.0.0;Name=jgi|Thaoce1|71135|rna23066;score=190
scaffold616|size71834	protein2genome	match_part	34120	34404	190	+	.	ID=scaffold616|size71834:hsp:111306:3.12.0.0;Parent=scaffold616|size71834:hit:58233:3.12.0.0;Target=jgi|Thaoce1|71135|rna23066 63 161 +;Gap=M285
scaffold616|size71834	protein2genome	protein_match	34120	34554	330	+	.	ID=scaffold616|size71834:hit:58234:3.12.0.0;Name=jgi|Thaoce1|69851|rna9819;score=330
scaffold616|size71834	protein2genome	match_part	34120	34554	330	+	.	ID=scaffold616|size71834:hsp:111307:3.12.0.0;Parent=scaffold616|size71834:hit:58234:3.12.0.0;Target=jgi|Thaoce1|69851|rna9819 94 238 +;Gap=M435
scaffold616|size71834	blastn	expressed_sequence_match	15625	15858	126	+	.	ID=scaffold616|size71834:hit:58235:3.12.0.0;Name=TRINITY_DN27335_c0_g1_i1;score=126
scaffold616|size71834	blastn	match_part	15625	15858	126	+	.	ID=scaffold616|size71834:hsp:111308:3.12.0.0;Parent=scaffold616|size71834:hit:58235:3.12.0.0;Target=TRINITY_DN27335_c0_g1_i1 1 234 +;Gap=M234
scaffold616|size71834	blastn	expressed_sequence_match	22875	25113	2239	+	.	ID=scaffold616|size71834:hit:58236:3.12.0.0;Name=TRINITY_DN10395_c0_g1_i2;score=2239
scaffold616|size71834	blastn	match_part	22875	25113	2239	+	.	ID=scaffold616|size71834:hsp:111309:3.12.0.0;Parent=scaffold616|size71834:hit:58236:3.12.0.0;Target=TRINITY_DN10395_c0_g1_i2 1 2239 +;Gap=M2239
scaffold616|size71834	blastn	expressed_sequence_match	22875	25113	794	+	.	ID=scaffold616|size71834:hit:58237:3.12.0.0;Name=TRINITY_DN10395_c0_g1_i4;score=794
scaffold616|size71834	blastn	match_part	22875	23668	794	+	.	ID=scaffold616|size71834:hsp:111310:3.12.0.0;Parent=scaffold616|size71834:hit:58237:3.12.0.0;Target=TRINITY_DN10395_c0_g1_i4 1 794 +;Gap=M794
scaffold616|size71834	blastn	match_part	23728	25113	1386	+	.	ID=scaffold616|size71834:hsp:111311:3.12.0.0;Parent=scaffold616|size71834:hit:58237:3.12.0.0;Target=TRINITY_DN10395_c0_g1_i4 794 2179 +;Gap=M1386
scaffold616|size71834	blastn	expressed_sequence_match	24799	25113	291	+	.	ID=scaffold616|size71834:hit:58238:3.12.0.0;Name=TRINITY_DN10395_c0_g2_i1;score=291
scaffold616|size71834	blastn	match_part	24799	25113	291	+	.	ID=scaffold616|size71834:hsp:111312:3.12.0.0;Parent=scaffold616|size71834:hit:58238:3.12.0.0;Target=TRINITY_DN10395_c0_g2_i1 1 315 +;Gap=M315
scaffold616|size71834	blastn	expressed_sequence_match	24098	24368	163	+	.	ID=scaffold616|size71834:hit:58239:3.12.0.0;Name=TRINITY_DN21363_c0_g1_i1;score=163
scaffold616|size71834	blastn	match_part	24098	24368	163	+	.	ID=scaffold616|size71834:hsp:111313:3.12.0.0;Parent=scaffold616|size71834:hit:58239:3.12.0.0;Target=TRINITY_DN21363_c0_g1_i1 1 271 +;Gap=M271
scaffold616|size71834	blastn	expressed_sequence_match	22743	25114	707	+	.	ID=scaffold616|size71834:hit:58240:3.12.0.0;Name=TRINITY_DN1109_c0_g1_i1;score=707
scaffold616|size71834	blastn	match_part	22743	23449	707	+	.	ID=scaffold616|size71834:hsp:111314:3.12.0.0;Parent=scaffold616|size71834:hit:58240:3.12.0.0;Target=TRINITY_DN1109_c0_g1_i1 1 707 +;Gap=M707
scaffold616|size71834	blastn	match_part	23551	25114	1564	+	.	ID=scaffold616|size71834:hsp:111315:3.12.0.0;Parent=scaffold616|size71834:hit:58240:3.12.0.0;Target=TRINITY_DN1109_c0_g1_i1 707 2270 +;Gap=M1564
scaffold616|size71834	blastn	expressed_sequence_match	22743	25114	707	+	.	ID=scaffold616|size71834:hit:58241:3.12.0.0;Name=TRINITY_DN1109_c0_g2_i1;score=707
scaffold616|size71834	blastn	match_part	22743	23449	707	+	.	ID=scaffold616|size71834:hsp:111316:3.12.0.0;Parent=scaffold616|size71834:hit:58241:3.12.0.0;Target=TRINITY_DN1109_c0_g2_i1 1 707 +;Gap=M707
scaffold616|size71834	blastn	match_part	23551	23668	118	+	.	ID=scaffold616|size71834:hsp:111317:3.12.0.0;Parent=scaffold616|size71834:hit:58241:3.12.0.0;Target=TRINITY_DN1109_c0_g2_i1 707 824 +;Gap=M118
scaffold616|size71834	blastn	match_part	23728	25114	1387	+	.	ID=scaffold616|size71834:hsp:111318:3.12.0.0;Parent=scaffold616|size71834:hit:58241:3.12.0.0;Target=TRINITY_DN1109_c0_g2_i1 824 2210 +;Gap=M1387
scaffold616|size71834	blastn	expressed_sequence_match	26587	26926	328	+	.	ID=scaffold616|size71834:hit:58242:3.12.0.0;Name=TRINITY_DN10563_c0_g1_i1;score=328
scaffold616|size71834	blastn	match_part	26587	26926	328	+	.	ID=scaffold616|size71834:hsp:111319:3.12.0.0;Parent=scaffold616|size71834:hit:58242:3.12.0.0;Target=TRINITY_DN10563_c0_g1_i1 1 340 +;Gap=M340
scaffold616|size71834	blastn	expressed_sequence_match	26489	26770	270	+	.	ID=scaffold616|size71834:hit:58243:3.12.0.0;Name=TRINITY_DN2608_c0_g1_i1;score=270
scaffold616|size71834	blastn	match_part	26489	26770	270	+	.	ID=scaffold616|size71834:hsp:111320:3.12.0.0;Parent=scaffold616|size71834:hit:58243:3.12.0.0;Target=TRINITY_DN2608_c0_g1_i1 1 282 +;Gap=M282
scaffold616|size71834	blastn	expressed_sequence_match	25228	26926	232	-	.	ID=scaffold616|size71834:hit:58244:3.12.0.0;Name=TRINITY_DN16700_c0_g1_i1;score=232
scaffold616|size71834	blastn	match_part	26671	26926	232	-	.	ID=scaffold616|size71834:hsp:111321:3.12.0.0;Parent=scaffold616|size71834:hit:58244:3.12.0.0;Target=TRINITY_DN16700_c0_g1_i1 70 325 +;Gap=M256
scaffold616|size71834	blastn	match_part	25228	26580	1335	-	.	ID=scaffold616|size71834:hsp:111322:3.12.0.0;Parent=scaffold616|size71834:hit:58244:3.12.0.0;Target=TRINITY_DN16700_c0_g1_i1 325 1677 +;Gap=M1353
scaffold616|size71834	blastn	expressed_sequence_match	25211	26926	1160	+	.	ID=scaffold616|size71834:hit:58245:3.12.0.0;Name=TRINITY_DN8711_c0_g1_i1;score=1160
scaffold616|size71834	blastn	match_part	25211	26580	1160	+	.	ID=scaffold616|size71834:hsp:111323:3.12.0.0;Parent=scaffold616|size71834:hit:58245:3.12.0.0;Target=TRINITY_DN8711_c0_g1_i1 6 1375 +;Gap=M1370
scaffold616|size71834	blastn	match_part	26671	26926	244	+	.	ID=scaffold616|size71834:hsp:111324:3.12.0.0;Parent=scaffold616|size71834:hit:58245:3.12.0.0;Target=TRINITY_DN8711_c0_g1_i1 1375 1630 +;Gap=M256
scaffold616|size71834	blastn	expressed_sequence_match	29943	30189	134	+	.	ID=scaffold616|size71834:hit:58246:3.12.0.0;Name=TRINITY_DN8783_c1_g21_i1;score=134
scaffold616|size71834	blastn	match_part	29943	30189	134	+	.	ID=scaffold616|size71834:hsp:111325:3.12.0.0;Parent=scaffold616|size71834:hit:58246:3.12.0.0;Target=TRINITY_DN8783_c1_g21_i1 15 259 +;Gap=M247
scaffold616|size71834	blastn	expressed_sequence_match	30205	30388	84	+	.	ID=scaffold616|size71834:hit:58247:3.12.0.0;Name=TRINITY_DN17080_c0_g1_i4;score=84
scaffold616|size71834	blastn	match_part	30205	30388	84	+	.	ID=scaffold616|size71834:hsp:111326:3.12.0.0;Parent=scaffold616|size71834:hit:58247:3.12.0.0;Target=TRINITY_DN17080_c0_g1_i4 57 241 +;Gap=M184
scaffold616|size71834	blastn	expressed_sequence_match	29943	30562	86	-	.	ID=scaffold616|size71834:hit:58248:3.12.0.0;Name=TRINITY_DN8584_c0_g1_i1;score=86
scaffold616|size71834	blastn	match_part	30465	30562	86	-	.	ID=scaffold616|size71834:hsp:111327:3.12.0.0;Parent=scaffold616|size71834:hit:58248:3.12.0.0;Target=TRINITY_DN8584_c0_g1_i1 15 112 +;Gap=M98
scaffold616|size71834	blastn	match_part	30232	30388	121	-	.	ID=scaffold616|size71834:hsp:111328:3.12.0.0;Parent=scaffold616|size71834:hit:58248:3.12.0.0;Target=TRINITY_DN8584_c0_g1_i1 19 175 +;Gap=M157
scaffold616|size71834	blastn	match_part	29943	30248	140	-	.	ID=scaffold616|size71834:hsp:111329:3.12.0.0;Parent=scaffold616|size71834:hit:58248:3.12.0.0;Target=TRINITY_DN8584_c0_g1_i1 169 471 +;Gap=M306
scaffold616|size71834	blastn	expressed_sequence_match	29944	30562	86	-	.	ID=scaffold616|size71834:hit:58249:3.12.0.0;Name=TRINITY_DN8584_c0_g2_i1;score=86
scaffold616|size71834	blastn	match_part	30465	30562	86	-	.	ID=scaffold616|size71834:hsp:111330:3.12.0.0;Parent=scaffold616|size71834:hit:58249:3.12.0.0;Target=TRINITY_DN8584_c0_g2_i1 15 112 +;Gap=M98
scaffold616|size71834	blastn	match_part	30232	30388	121	-	.	ID=scaffold616|size71834:hsp:111331:3.12.0.0;Parent=scaffold616|size71834:hit:58249:3.12.0.0;Target=TRINITY_DN8584_c0_g2_i1 19 175 +;Gap=M157
scaffold616|size71834	blastn	match_part	29944	30248	145	-	.	ID=scaffold616|size71834:hsp:111332:3.12.0.0;Parent=scaffold616|size71834:hit:58249:3.12.0.0;Target=TRINITY_DN8584_c0_g2_i1 169 470 +;Gap=M305
scaffold616|size71834	blastn	expressed_sequence_match	45458	45632	67	-	.	ID=scaffold616|size71834:hit:58250:3.12.0.0;Name=TRINITY_DN9744_c0_g1_i1;score=67
scaffold616|size71834	blastn	match_part	45458	45632	67	-	.	ID=scaffold616|size71834:hsp:111333:3.12.0.0;Parent=scaffold616|size71834:hit:58250:3.12.0.0;Target=TRINITY_DN9744_c0_g1_i1 29 203 +;Gap=M175
scaffold616|size71834	blastn	expressed_sequence_match	45419	45632	88	-	.	ID=scaffold616|size71834:hit:58251:3.12.0.0;Name=TRINITY_DN9744_c0_g1_i2;score=88
scaffold616|size71834	blastn	match_part	45419	45632	88	-	.	ID=scaffold616|size71834:hsp:111334:3.12.0.0;Parent=scaffold616|size71834:hit:58251:3.12.0.0;Target=TRINITY_DN9744_c0_g1_i2 29 242 +;Gap=M214
scaffold616|size71834	blastn	expressed_sequence_match	46163	46412	88	-	.	ID=scaffold616|size71834:hit:58252:3.12.0.0;Name=TRINITY_DN12907_c0_g1_i1;score=88
scaffold616|size71834	blastn	match_part	46163	46412	88	-	.	ID=scaffold616|size71834:hsp:111335:3.12.0.0;Parent=scaffold616|size71834:hit:58252:3.12.0.0;Target=TRINITY_DN12907_c0_g1_i1 1 250 +;Gap=M250
scaffold616|size71834	blastn	expressed_sequence_match	48286	50607	1264	+	.	ID=scaffold616|size71834:hit:58253:3.12.0.0;Name=TRINITY_DN3713_c0_g1_i1;score=1264
scaffold616|size71834	blastn	match_part	48286	49559	1264	+	.	ID=scaffold616|size71834:hsp:111336:3.12.0.0;Parent=scaffold616|size71834:hit:58253:3.12.0.0;Target=TRINITY_DN3713_c0_g1_i1 187 1461 +;Gap=M1274
scaffold616|size71834	blastn	match_part	49667	50607	935	+	.	ID=scaffold616|size71834:hsp:111337:3.12.0.0;Parent=scaffold616|size71834:hit:58253:3.12.0.0;Target=TRINITY_DN3713_c0_g1_i1 1462 2402 +;Gap=M941
scaffold616|size71834	blastn	expressed_sequence_match	48286	50607	2306	+	.	ID=scaffold616|size71834:hit:58254:3.12.0.0;Name=TRINITY_DN3713_c0_g1_i2;score=2306
scaffold616|size71834	blastn	match_part	48286	50607	2306	+	.	ID=scaffold616|size71834:hsp:111338:3.12.0.0;Parent=scaffold616|size71834:hit:58254:3.12.0.0;Target=TRINITY_DN3713_c0_g1_i2 187 2509 +;Gap=M2322
scaffold616|size71834	blastn	expressed_sequence_match	48937	50556	1367	-	.	ID=scaffold616|size71834:hit:58255:3.12.0.0;Name=TRINITY_DN10030_c0_g2_i1;score=1367
scaffold616|size71834	blastn	match_part	49174	50556	1367	-	.	ID=scaffold616|size71834:hsp:111339:3.12.0.0;Parent=scaffold616|size71834:hit:58255:3.12.0.0;Target=TRINITY_DN10030_c0_g2_i1 16 1399 +;Gap=M1383
scaffold616|size71834	blastn	match_part	48937	49091	155	-	.	ID=scaffold616|size71834:hsp:111340:3.12.0.0;Parent=scaffold616|size71834:hit:58255:3.12.0.0;Target=TRINITY_DN10030_c0_g2_i1 1399 1553 +;Gap=M155
scaffold616|size71834	blastn	expressed_sequence_match	48937	50556	884	-	.	ID=scaffold616|size71834:hit:58256:3.12.0.0;Name=TRINITY_DN10030_c0_g2_i2;score=884
scaffold616|size71834	blastn	match_part	49667	50556	884	-	.	ID=scaffold616|size71834:hsp:111341:3.12.0.0;Parent=scaffold616|size71834:hit:58256:3.12.0.0;Target=TRINITY_DN10030_c0_g2_i2 16 905 +;Gap=M890
scaffold616|size71834	blastn	match_part	49174	49559	376	-	.	ID=scaffold616|size71834:hsp:111342:3.12.0.0;Parent=scaffold616|size71834:hit:58256:3.12.0.0;Target=TRINITY_DN10030_c0_g2_i2 906 1292 +;Gap=M386
scaffold616|size71834	blastn	match_part	48937	49091	155	-	.	ID=scaffold616|size71834:hsp:111343:3.12.0.0;Parent=scaffold616|size71834:hit:58256:3.12.0.0;Target=TRINITY_DN10030_c0_g2_i2 1292 1446 +;Gap=M155
scaffold616|size71834	blastn	expressed_sequence_match	48937	50556	1604	-	.	ID=scaffold616|size71834:hit:58257:3.12.0.0;Name=TRINITY_DN10030_c0_g2_i3;score=1604
scaffold616|size71834	blastn	match_part	48937	50556	1604	-	.	ID=scaffold616|size71834:hsp:111344:3.12.0.0;Parent=scaffold616|size71834:hit:58257:3.12.0.0;Target=TRINITY_DN10030_c0_g2_i3 16 1636 +;Gap=M1620
scaffold616|size71834	blastn	expressed_sequence_match	48937	50556	884	-	.	ID=scaffold616|size71834:hit:58258:3.12.0.0;Name=TRINITY_DN10030_c0_g2_i4;score=884
scaffold616|size71834	blastn	match_part	49667	50556	884	-	.	ID=scaffold616|size71834:hsp:111345:3.12.0.0;Parent=scaffold616|size71834:hit:58258:3.12.0.0;Target=TRINITY_DN10030_c0_g2_i4 16 905 +;Gap=M890
scaffold616|size71834	blastn	match_part	48937	49559	613	-	.	ID=scaffold616|size71834:hsp:111346:3.12.0.0;Parent=scaffold616|size71834:hit:58258:3.12.0.0;Target=TRINITY_DN10030_c0_g2_i4 906 1529 +;Gap=M623
scaffold616|size71834	est2genome	expressed_sequence_match	15625	15858	1008	+	.	ID=scaffold616|size71834:hit:58259:3.12.0.0;Name=TRINITY_DN27335_c0_g1_i1;score=1008
scaffold616|size71834	est2genome	match_part	15625	15858	1008	+	.	ID=scaffold616|size71834:hsp:111347:3.12.0.0;Parent=scaffold616|size71834:hit:58259:3.12.0.0;Target=TRINITY_DN27335_c0_g1_i1 1 234 +;Gap=M234
scaffold616|size71834	est2genome	expressed_sequence_match	22875	25113	11195	+	.	ID=scaffold616|size71834:hit:58260:3.12.0.0;Name=TRINITY_DN10395_c0_g1_i2;score=11195
scaffold616|size71834	est2genome	match_part	22875	25113	11195	+	.	ID=scaffold616|size71834:hsp:111348:3.12.0.0;Parent=scaffold616|size71834:hit:58260:3.12.0.0;Target=TRINITY_DN10395_c0_g1_i2 1 2239 +;Gap=M2239
scaffold616|size71834	est2genome	expressed_sequence_match	22875	25113	10880	+	.	ID=scaffold616|size71834:hit:58261:3.12.0.0;Name=TRINITY_DN10395_c0_g1_i4;score=10880
scaffold616|size71834	est2genome	match_part	22875	23667	10880	+	.	ID=scaffold616|size71834:hsp:111349:3.12.0.0;Parent=scaffold616|size71834:hit:58261:3.12.0.0;Target=TRINITY_DN10395_c0_g1_i4 1 793 +;Gap=M793
scaffold616|size71834	est2genome	match_part	23728	25113	10880	+	.	ID=scaffold616|size71834:hsp:111350:3.12.0.0;Parent=scaffold616|size71834:hit:58261:3.12.0.0;Target=TRINITY_DN10395_c0_g1_i4 794 2179 +;Gap=M1386
scaffold616|size71834	est2genome	expressed_sequence_match	24799	25113	1539	+	.	ID=scaffold616|size71834:hit:58262:3.12.0.0;Name=TRINITY_DN10395_c0_g2_i1;score=1539
scaffold616|size71834	est2genome	match_part	24799	25113	1539	+	.	ID=scaffold616|size71834:hsp:111351:3.12.0.0;Parent=scaffold616|size71834:hit:58262:3.12.0.0;Target=TRINITY_DN10395_c0_g2_i1 1 315 +;Gap=M315
scaffold616|size71834	est2genome	expressed_sequence_match	24098	24368	1193	+	.	ID=scaffold616|size71834:hit:58263:3.12.0.0;Name=TRINITY_DN21363_c0_g1_i1;score=1193
scaffold616|size71834	est2genome	match_part	24098	24368	1193	+	.	ID=scaffold616|size71834:hsp:111352:3.12.0.0;Parent=scaffold616|size71834:hit:58263:3.12.0.0;Target=TRINITY_DN21363_c0_g1_i1 1 271 +;Gap=M271
scaffold616|size71834	est2genome	expressed_sequence_match	22743	25114	11336	+	.	ID=scaffold616|size71834:hit:58264:3.12.0.0;Name=TRINITY_DN1109_c0_g1_i1;score=11336
scaffold616|size71834	est2genome	match_part	22743	23448	11336	+	.	ID=scaffold616|size71834:hsp:111353:3.12.0.0;Parent=scaffold616|size71834:hit:58264:3.12.0.0;Target=TRINITY_DN1109_c0_g1_i1 1 706 +;Gap=M706
scaffold616|size71834	est2genome	match_part	23551	25114	11336	+	.	ID=scaffold616|size71834:hsp:111354:3.12.0.0;Parent=scaffold616|size71834:hit:58264:3.12.0.0;Target=TRINITY_DN1109_c0_g1_i1 707 2270 +;Gap=M1564
scaffold616|size71834	est2genome	expressed_sequence_match	22743	25114	11021	+	.	ID=scaffold616|size71834:hit:58265:3.12.0.0;Name=TRINITY_DN1109_c0_g2_i1;score=11021
scaffold616|size71834	est2genome	match_part	22743	23448	11021	+	.	ID=scaffold616|size71834:hsp:111355:3.12.0.0;Parent=scaffold616|size71834:hit:58265:3.12.0.0;Target=TRINITY_DN1109_c0_g2_i1 1 706 +;Gap=M706
scaffold616|size71834	est2genome	match_part	23551	23667	11021	+	.	ID=scaffold616|size71834:hsp:111356:3.12.0.0;Parent=scaffold616|size71834:hit:58265:3.12.0.0;Target=TRINITY_DN1109_c0_g2_i1 707 823 +;Gap=M117
scaffold616|size71834	est2genome	match_part	23728	25114	11021	+	.	ID=scaffold616|size71834:hsp:111357:3.12.0.0;Parent=scaffold616|size71834:hit:58265:3.12.0.0;Target=TRINITY_DN1109_c0_g2_i1 824 2210 +;Gap=M1387
scaffold616|size71834	est2genome	expressed_sequence_match	26587	27063	2279	+	.	ID=scaffold616|size71834:hit:58266:3.12.0.0;Name=TRINITY_DN10563_c0_g1_i1;score=2279
scaffold616|size71834	est2genome	match_part	26587	27063	2279	+	.	ID=scaffold616|size71834:hsp:111358:3.12.0.0;Parent=scaffold616|size71834:hit:58266:3.12.0.0;Target=TRINITY_DN10563_c0_g1_i1 1 479 +;Gap=M477
scaffold616|size71834	est2genome	expressed_sequence_match	26489	26770	1392	-	.	ID=scaffold616|size71834:hit:58267:3.12.0.0;Name=TRINITY_DN2608_c0_g1_i1;score=1392
scaffold616|size71834	est2genome	match_part	26489	26770	1392	-	.	ID=scaffold616|size71834:hsp:111359:3.12.0.0;Parent=scaffold616|size71834:hit:58267:3.12.0.0;Target=TRINITY_DN2608_c0_g1_i1 1 282 -;Gap=M282
scaffold616|size71834	est2genome	expressed_sequence_match	25228	26961	8131	-	.	ID=scaffold616|size71834:hit:58268:3.12.0.0;Name=TRINITY_DN16700_c0_g1_i1;score=8131
scaffold616|size71834	est2genome	match_part	26671	26961	8131	-	.	ID=scaffold616|size71834:hsp:111360:3.12.0.0;Parent=scaffold616|size71834:hit:58268:3.12.0.0;Target=TRINITY_DN16700_c0_g1_i1 35 325 +;Gap=M291
scaffold616|size71834	est2genome	match_part	25228	26579	8131	-	.	ID=scaffold616|size71834:hsp:111361:3.12.0.0;Parent=scaffold616|size71834:hit:58268:3.12.0.0;Target=TRINITY_DN16700_c0_g1_i1 326 1677 +;Gap=M1352
scaffold616|size71834	est2genome	expressed_sequence_match	25211	26961	7946	-	.	ID=scaffold616|size71834:hit:58269:3.12.0.0;Name=TRINITY_DN8711_c0_g1_i1;score=7946
scaffold616|size71834	est2genome	match_part	26671	26961	7946	-	.	ID=scaffold616|size71834:hsp:111362:3.12.0.0;Parent=scaffold616|size71834:hit:58269:3.12.0.0;Target=TRINITY_DN8711_c0_g1_i1 1375 1665 -;Gap=M291
scaffold616|size71834	est2genome	match_part	25211	26579	7946	-	.	ID=scaffold616|size71834:hsp:111363:3.12.0.0;Parent=scaffold616|size71834:hit:58269:3.12.0.0;Target=TRINITY_DN8711_c0_g1_i1 6 1374 -;Gap=M1369
scaffold616|size71834	est2genome	expressed_sequence_match	29941	30189	1066	+	.	ID=scaffold616|size71834:hit:58270:3.12.0.0;Name=TRINITY_DN8783_c1_g21_i1;score=1066
scaffold616|size71834	est2genome	match_part	29941	30189	1066	+	.	ID=scaffold616|size71834:hsp:111364:3.12.0.0;Parent=scaffold616|size71834:hit:58270:3.12.0.0;Target=TRINITY_DN8783_c1_g21_i1 13 259 +;Gap=M249
scaffold616|size71834	est2genome	expressed_sequence_match	30149	30681	1159	+	.	ID=scaffold616|size71834:hit:58271:3.12.0.0;Name=TRINITY_DN17080_c0_g1_i4;score=1159
scaffold616|size71834	est2genome	match_part	30149	30353	1159	+	.	ID=scaffold616|size71834:hsp:111365:3.12.0.0;Parent=scaffold616|size71834:hit:58271:3.12.0.0;Target=TRINITY_DN17080_c0_g1_i4 1 206 +;Gap=M205
scaffold616|size71834	est2genome	match_part	30524	30681	1159	+	.	ID=scaffold616|size71834:hsp:111366:3.12.0.0;Parent=scaffold616|size71834:hit:58271:3.12.0.0;Target=TRINITY_DN17080_c0_g1_i4 207 351 +;Gap=M158
scaffold616|size71834	est2genome	expressed_sequence_match	29899	30397	1894	-	.	ID=scaffold616|size71834:hit:58272:3.12.0.0;Name=TRINITY_DN8584_c0_g1_i1;score=1894
scaffold616|size71834	est2genome	match_part	29899	30397	1894	-	.	ID=scaffold616|size71834:hsp:111367:3.12.0.0;Parent=scaffold616|size71834:hit:58272:3.12.0.0;Target=TRINITY_DN8584_c0_g1_i1 5 506 +;Gap=M499
scaffold616|size71834	est2genome	expressed_sequence_match	29944	30397	1890	-	.	ID=scaffold616|size71834:hit:58273:3.12.0.0;Name=TRINITY_DN8584_c0_g2_i1;score=1890
scaffold616|size71834	est2genome	match_part	29944	30397	1890	-	.	ID=scaffold616|size71834:hsp:111368:3.12.0.0;Parent=scaffold616|size71834:hit:58273:3.12.0.0;Target=TRINITY_DN8584_c0_g2_i1 5 470 +;Gap=M454
scaffold616|size71834	est2genome	expressed_sequence_match	45458	45660	781	+	.	ID=scaffold616|size71834:hit:58274:3.12.0.0;Name=TRINITY_DN9744_c0_g1_i1;score=781
scaffold616|size71834	est2genome	match_part	45458	45660	781	+	.	ID=scaffold616|size71834:hsp:111369:3.12.0.0;Parent=scaffold616|size71834:hit:58274:3.12.0.0;Target=TRINITY_DN9744_c0_g1_i1 1 203 -;Gap=M203
scaffold616|size71834	est2genome	expressed_sequence_match	45382	45660	1053	+	.	ID=scaffold616|size71834:hit:58275:3.12.0.0;Name=TRINITY_DN9744_c0_g1_i2;score=1053
scaffold616|size71834	est2genome	match_part	45382	45660	1053	+	.	ID=scaffold616|size71834:hsp:111370:3.12.0.0;Parent=scaffold616|size71834:hit:58275:3.12.0.0;Target=TRINITY_DN9744_c0_g1_i2 1 279 -;Gap=M279
scaffold616|size71834	est2genome	expressed_sequence_match	45894	46412	2010	+	.	ID=scaffold616|size71834:hit:58276:3.12.0.0;Name=TRINITY_DN12907_c0_g1_i1;score=2010
scaffold616|size71834	est2genome	match_part	45894	46412	2010	+	.	ID=scaffold616|size71834:hsp:111371:3.12.0.0;Parent=scaffold616|size71834:hit:58276:3.12.0.0;Target=TRINITY_DN12907_c0_g1_i1 1 519 -;Gap=M519
scaffold616|size71834	est2genome	expressed_sequence_match	48100	50607	11954	-	.	ID=scaffold616|size71834:hit:58277:3.12.0.0;Name=TRINITY_DN3713_c0_g1_i1;score=11954
scaffold616|size71834	est2genome	match_part	49667	50607	11954	-	.	ID=scaffold616|size71834:hsp:111372:3.12.0.0;Parent=scaffold616|size71834:hit:58277:3.12.0.0;Target=TRINITY_DN3713_c0_g1_i1 1462 2402 -;Gap=M941
scaffold616|size71834	est2genome	match_part	48100	49559	11954	-	.	ID=scaffold616|size71834:hsp:111373:3.12.0.0;Parent=scaffold616|size71834:hit:58277:3.12.0.0;Target=TRINITY_DN3713_c0_g1_i1 1 1461 -;Gap=M1460
scaffold616|size71834	est2genome	expressed_sequence_match	48100	50607	12519	-	.	ID=scaffold616|size71834:hit:58278:3.12.0.0;Name=TRINITY_DN3713_c0_g1_i2;score=12519
scaffold616|size71834	est2genome	match_part	48100	50607	12519	-	.	ID=scaffold616|size71834:hsp:111374:3.12.0.0;Parent=scaffold616|size71834:hit:58278:3.12.0.0;Target=TRINITY_DN3713_c0_g1_i2 1 2509 -;Gap=M2508
scaffold616|size71834	est2genome	expressed_sequence_match	48921	50556	7665	-	.	ID=scaffold616|size71834:hit:58279:3.12.0.0;Name=TRINITY_DN10030_c0_g2_i1;score=7665
scaffold616|size71834	est2genome	match_part	49175	50556	7665	-	.	ID=scaffold616|size71834:hsp:111375:3.12.0.0;Parent=scaffold616|size71834:hit:58279:3.12.0.0;Target=TRINITY_DN10030_c0_g2_i1 16 1398 +;Gap=M1382
scaffold616|size71834	est2genome	match_part	48921	49091	7665	-	.	ID=scaffold616|size71834:hsp:111376:3.12.0.0;Parent=scaffold616|size71834:hit:58279:3.12.0.0;Target=TRINITY_DN10030_c0_g2_i1 1399 1569 +;Gap=M171
scaffold616|size71834	est2genome	expressed_sequence_match	48921	50556	7100	-	.	ID=scaffold616|size71834:hit:58280:3.12.0.0;Name=TRINITY_DN10030_c0_g2_i2;score=7100
scaffold616|size71834	est2genome	match_part	49667	50556	7100	-	.	ID=scaffold616|size71834:hsp:111377:3.12.0.0;Parent=scaffold616|size71834:hit:58280:3.12.0.0;Target=TRINITY_DN10030_c0_g2_i2 16 905 +;Gap=M890
scaffold616|size71834	est2genome	match_part	49175	49559	7100	-	.	ID=scaffold616|size71834:hsp:111378:3.12.0.0;Parent=scaffold616|size71834:hit:58280:3.12.0.0;Target=TRINITY_DN10030_c0_g2_i2 906 1291 +;Gap=M385
scaffold616|size71834	est2genome	match_part	48921	49091	7100	-	.	ID=scaffold616|size71834:hsp:111379:3.12.0.0;Parent=scaffold616|size71834:hit:58280:3.12.0.0;Target=TRINITY_DN10030_c0_g2_i2 1292 1462 +;Gap=M171
scaffold616|size71834	est2genome	expressed_sequence_match	48921	50556	8096	-	.	ID=scaffold616|size71834:hit:58281:3.12.0.0;Name=TRINITY_DN10030_c0_g2_i3;score=8096
scaffold616|size71834	est2genome	match_part	48921	50556	8096	-	.	ID=scaffold616|size71834:hsp:111380:3.12.0.0;Parent=scaffold616|size71834:hit:58281:3.12.0.0;Target=TRINITY_DN10030_c0_g2_i3 16 1652 +;Gap=M1636
scaffold616|size71834	est2genome	expressed_sequence_match	48921	50556	7531	-	.	ID=scaffold616|size71834:hit:58282:3.12.0.0;Name=TRINITY_DN10030_c0_g2_i4;score=7531
scaffold616|size71834	est2genome	match_part	49667	50556	7531	-	.	ID=scaffold616|size71834:hsp:111381:3.12.0.0;Parent=scaffold616|size71834:hit:58282:3.12.0.0;Target=TRINITY_DN10030_c0_g2_i4 16 905 +;Gap=M890
scaffold616|size71834	est2genome	match_part	48921	49559	7531	-	.	ID=scaffold616|size71834:hsp:111382:3.12.0.0;Parent=scaffold616|size71834:hit:58282:3.12.0.0;Target=TRINITY_DN10030_c0_g2_i4 906 1545 +;Gap=M639
scaffold387|size130337	.	contig	1	130340	.	.	.	ID=scaffold387|size130337;Name=scaffold387|size130337
scaffold387|size130337	maker	gene	125643	127482	.	+	.	ID=CCRYP_019008|size130337-exonerate_est2genome-gene-0.5;Name=CCRYP_019008|size130337-exonerate_est2genome-gene-0.5;Alias=maker-scaffold387|size130337-exonerate_est2genome-gene-0.5;
scaffold387|size130337	maker	mRNA	125643	127482	.	+	.	ID=CCRYP_019008|size130337-exonerate_est2genome-gene-0.5-mRNA-1;Parent=CCRYP_019008|size130337-exonerate_est2genome-gene-0.5;Name=CCRYP_019008|size130337-exonerate_est2genome-gene-0.5-mRNA-1;Alias=maker-scaffold387|size130337-exonerate_est2genome-gene-0.5-mRNA-1;_AED=0.00;_QI=202|-1|1|1|-1|1|1|138|499;_eAED=0.00;score=9200;
scaffold387|size130337	maker	exon	125643	127482	.	+	.	ID=CCRYP_019008-RA|size130337-exonerate_est2genome-gene-0.5-mRNA-1:exon:4344;Parent=CCRYP_019008-RA|size130337-exonerate_est2genome-gene-0.5-mRNA-1;
scaffold387|size130337	maker	five_prime_UTR	125643	125844	.	+	.	ID=CCRYP_019008-RA|size130337-exonerate_est2genome-gene-0.5-mRNA-1:five_prime_utr;Parent=CCRYP_019008-RA|size130337-exonerate_est2genome-gene-0.5-mRNA-1;
scaffold387|size130337	maker	CDS	125845	127344	.	+	0	ID=CCRYP_019008-RA|size130337-exonerate_est2genome-gene-0.5-mRNA-1:cds;Parent=CCRYP_019008-RA|size130337-exonerate_est2genome-gene-0.5-mRNA-1;
scaffold387|size130337	maker	three_prime_UTR	127345	127482	.	+	.	ID=CCRYP_019008-RA|size130337-exonerate_est2genome-gene-0.5-mRNA-1:three_prime_utr;Parent=CCRYP_019008-RA|size130337-exonerate_est2genome-gene-0.5-mRNA-1;
scaffold387|size130337	maker	gene	80703	85141	.	+	.	ID=CCRYP_018998|size130337-exonerate_est2genome-gene-0.1;Name=CCRYP_018998|size130337-exonerate_est2genome-gene-0.1;Alias=maker-scaffold387|size130337-exonerate_est2genome-gene-0.1;
scaffold387|size130337	maker	mRNA	80703	85139	.	+	.	ID=CCRYP_018998|size130337-exonerate_est2genome-gene-0.1-mRNA-1;Parent=CCRYP_018998|size130337-exonerate_est2genome-gene-0.1;Name=CCRYP_018998|size130337-exonerate_est2genome-gene-0.1-mRNA-1;Alias=maker-scaffold387|size130337-exonerate_est2genome-gene-0.1-mRNA-1;_AED=0.07;_QI=727|1|1|1|0|0|5|1114|670;_eAED=0.07;score=19183;
scaffold387|size130337	maker	mRNA	80703	85141	.	+	.	ID=CCRYP_018998|size130337-exonerate_est2genome-gene-0.1-mRNA-2;Parent=CCRYP_018998|size130337-exonerate_est2genome-gene-0.1;Name=CCRYP_018998|size130337-exonerate_est2genome-gene-0.1-mRNA-2;Alias=maker-scaffold387|size130337-exonerate_est2genome-gene-0.1-mRNA-2;_AED=0.04;_QI=993|1|1|1|0|0|4|1116|670;_eAED=0.04;score=4122;
scaffold387|size130337	maker	mRNA	80703	85141	.	+	.	ID=CCRYP_018998|size130337-exonerate_est2genome-gene-0.1-mRNA-3;Parent=CCRYP_018998|size130337-exonerate_est2genome-gene-0.1;Name=CCRYP_018998|size130337-exonerate_est2genome-gene-0.1-mRNA-3;Alias=maker-scaffold387|size130337-exonerate_est2genome-gene-0.1-mRNA-3;_AED=0.02;_QI=993|1|1|1|0|0|3|1228|670;_eAED=0.02;score=4234;
scaffold387|size130337	maker	mRNA	80736	85141	.	+	.	ID=CCRYP_018998|size130337-exonerate_est2genome-gene-0.1-mRNA-4;Parent=CCRYP_018998|size130337-exonerate_est2genome-gene-0.1;Name=CCRYP_018998|size130337-exonerate_est2genome-gene-0.1-mRNA-4;Alias=maker-scaffold387|size130337-exonerate_est2genome-gene-0.1-mRNA-4;_AED=0.01;_QI=1059|1|1|1|0|0|2|1271|670;_eAED=0.01;score=21700;
scaffold387|size130337	maker	exon	84638	85139	.	+	.	ID=CCRYP_018998-RA|size130337-exonerate_est2genome-gene-0.1-mRNA-1:exon:4345;Parent=CCRYP_018998-RA|size130337-exonerate_est2genome-gene-0.1-mRNA-1;
scaffold387|size130337	maker	exon	84308	84531	.	+	.	ID=CCRYP_018998-RA|size130337-exonerate_est2genome-gene-0.1-mRNA-1:exon:4346;Parent=CCRYP_018998-RA|size130337-exonerate_est2genome-gene-0.1-mRNA-1,CCRYP_018998-RA|size130337-exonerate_est2genome-gene-0.1-mRNA-2;
scaffold387|size130337	maker	exon	81573	84195	.	+	.	ID=CCRYP_018998-RA|size130337-exonerate_est2genome-gene-0.1-mRNA-1:exon:4347;Parent=CCRYP_018998-RA|size130337-exonerate_est2genome-gene-0.1-mRNA-1;
scaffold387|size130337	maker	exon	81376	81437	.	+	.	ID=CCRYP_018998-RA|size130337-exonerate_est2genome-gene-0.1-mRNA-1:exon:4348;Parent=CCRYP_018998-RA|size130337-exonerate_est2genome-gene-0.1-mRNA-1;
scaffold387|size130337	maker	exon	80703	81145	.	+	.	ID=CCRYP_018998-RA|size130337-exonerate_est2genome-gene-0.1-mRNA-1:exon:4349;Parent=CCRYP_018998-RA|size130337-exonerate_est2genome-gene-0.1-mRNA-1,CCRYP_018998-RA|size130337-exonerate_est2genome-gene-0.1-mRNA-2,CCRYP_018998-RA|size130337-exonerate_est2genome-gene-0.1-mRNA-3;
scaffold387|size130337	maker	exon	81245	84195	.	+	.	ID=CCRYP_018998-RB|size130337-exonerate_est2genome-gene-0.1-mRNA-2:exon:4350;Parent=CCRYP_018998-RB|size130337-exonerate_est2genome-gene-0.1-mRNA-2;
scaffold387|size130337	maker	exon	84638	85141	.	+	.	ID=CCRYP_018998-RB|size130337-exonerate_est2genome-gene-0.1-mRNA-2:exon:4351;Parent=CCRYP_018998-RB|size130337-exonerate_est2genome-gene-0.1-mRNA-2,CCRYP_018998-RB|size130337-exonerate_est2genome-gene-0.1-mRNA-3;
scaffold387|size130337	maker	exon	81245	84531	.	+	.	ID=CCRYP_018998-RC|size130337-exonerate_est2genome-gene-0.1-mRNA-3:exon:4352;Parent=CCRYP_018998-RC|size130337-exonerate_est2genome-gene-0.1-mRNA-3;
scaffold387|size130337	maker	exon	80736	84531	.	+	.	ID=CCRYP_018998-RD|size130337-exonerate_est2genome-gene-0.1-mRNA-4:exon:4353;Parent=CCRYP_018998-RD|size130337-exonerate_est2genome-gene-0.1-mRNA-4;
scaffold387|size130337	maker	exon	84595	85141	.	+	.	ID=CCRYP_018998-RD|size130337-exonerate_est2genome-gene-0.1-mRNA-4:exon:4354;Parent=CCRYP_018998-RD|size130337-exonerate_est2genome-gene-0.1-mRNA-4;
scaffold387|size130337	maker	five_prime_UTR	80703	81145	.	+	.	ID=CCRYP_018998-RA|size130337-exonerate_est2genome-gene-0.1-mRNA-1:five_prime_utr;Parent=CCRYP_018998-RA|size130337-exonerate_est2genome-gene-0.1-mRNA-1;
scaffold387|size130337	maker	five_prime_UTR	81376	81437	.	+	.	ID=CCRYP_018998-RA|size130337-exonerate_est2genome-gene-0.1-mRNA-1:five_prime_utr;Parent=CCRYP_018998-RA|size130337-exonerate_est2genome-gene-0.1-mRNA-1;
scaffold387|size130337	maker	five_prime_UTR	81573	81794	.	+	.	ID=CCRYP_018998-RA|size130337-exonerate_est2genome-gene-0.1-mRNA-1:five_prime_utr;Parent=CCRYP_018998-RA|size130337-exonerate_est2genome-gene-0.1-mRNA-1;
scaffold387|size130337	maker	CDS	81795	83807	.	+	0	ID=CCRYP_018998-RA|size130337-exonerate_est2genome-gene-0.1-mRNA-1:cds;Parent=CCRYP_018998-RA|size130337-exonerate_est2genome-gene-0.1-mRNA-1;
scaffold387|size130337	maker	three_prime_UTR	83808	84195	.	+	.	ID=CCRYP_018998-RA|size130337-exonerate_est2genome-gene-0.1-mRNA-1:three_prime_utr;Parent=CCRYP_018998-RA|size130337-exonerate_est2genome-gene-0.1-mRNA-1;
scaffold387|size130337	maker	three_prime_UTR	84308	84531	.	+	.	ID=CCRYP_018998-RA|size130337-exonerate_est2genome-gene-0.1-mRNA-1:three_prime_utr;Parent=CCRYP_018998-RA|size130337-exonerate_est2genome-gene-0.1-mRNA-1;
scaffold387|size130337	maker	three_prime_UTR	84638	85139	.	+	.	ID=CCRYP_018998-RA|size130337-exonerate_est2genome-gene-0.1-mRNA-1:three_prime_utr;Parent=CCRYP_018998-RA|size130337-exonerate_est2genome-gene-0.1-mRNA-1;
scaffold387|size130337	maker	five_prime_UTR	80703	81145	.	+	.	ID=CCRYP_018998-RB|size130337-exonerate_est2genome-gene-0.1-mRNA-2:five_prime_utr;Parent=CCRYP_018998-RB|size130337-exonerate_est2genome-gene-0.1-mRNA-2;
scaffold387|size130337	maker	five_prime_UTR	81245	81794	.	+	.	ID=CCRYP_018998-RB|size130337-exonerate_est2genome-gene-0.1-mRNA-2:five_prime_utr;Parent=CCRYP_018998-RB|size130337-exonerate_est2genome-gene-0.1-mRNA-2;
scaffold387|size130337	maker	CDS	81795	83807	.	+	0	ID=CCRYP_018998-RB|size130337-exonerate_est2genome-gene-0.1-mRNA-2:cds;Parent=CCRYP_018998-RB|size130337-exonerate_est2genome-gene-0.1-mRNA-2;
scaffold387|size130337	maker	three_prime_UTR	83808	84195	.	+	.	ID=CCRYP_018998-RB|size130337-exonerate_est2genome-gene-0.1-mRNA-2:three_prime_utr;Parent=CCRYP_018998-RB|size130337-exonerate_est2genome-gene-0.1-mRNA-2;
scaffold387|size130337	maker	three_prime_UTR	84308	84531	.	+	.	ID=CCRYP_018998-RB|size130337-exonerate_est2genome-gene-0.1-mRNA-2:three_prime_utr;Parent=CCRYP_018998-RB|size130337-exonerate_est2genome-gene-0.1-mRNA-2;
scaffold387|size130337	maker	three_prime_UTR	84638	85141	.	+	.	ID=CCRYP_018998-RB|size130337-exonerate_est2genome-gene-0.1-mRNA-2:three_prime_utr;Parent=CCRYP_018998-RB|size130337-exonerate_est2genome-gene-0.1-mRNA-2;
scaffold387|size130337	maker	five_prime_UTR	80703	81145	.	+	.	ID=CCRYP_018998-RC|size130337-exonerate_est2genome-gene-0.1-mRNA-3:five_prime_utr;Parent=CCRYP_018998-RC|size130337-exonerate_est2genome-gene-0.1-mRNA-3;
scaffold387|size130337	maker	five_prime_UTR	81245	81794	.	+	.	ID=CCRYP_018998-RC|size130337-exonerate_est2genome-gene-0.1-mRNA-3:five_prime_utr;Parent=CCRYP_018998-RC|size130337-exonerate_est2genome-gene-0.1-mRNA-3;
scaffold387|size130337	maker	CDS	81795	83807	.	+	0	ID=CCRYP_018998-RC|size130337-exonerate_est2genome-gene-0.1-mRNA-3:cds;Parent=CCRYP_018998-RC|size130337-exonerate_est2genome-gene-0.1-mRNA-3;
scaffold387|size130337	maker	three_prime_UTR	83808	84531	.	+	.	ID=CCRYP_018998-RC|size130337-exonerate_est2genome-gene-0.1-mRNA-3:three_prime_utr;Parent=CCRYP_018998-RC|size130337-exonerate_est2genome-gene-0.1-mRNA-3;
scaffold387|size130337	maker	three_prime_UTR	84638	85141	.	+	.	ID=CCRYP_018998-RC|size130337-exonerate_est2genome-gene-0.1-mRNA-3:three_prime_utr;Parent=CCRYP_018998-RC|size130337-exonerate_est2genome-gene-0.1-mRNA-3;
scaffold387|size130337	maker	five_prime_UTR	80736	81794	.	+	.	ID=CCRYP_018998-RD|size130337-exonerate_est2genome-gene-0.1-mRNA-4:five_prime_utr;Parent=CCRYP_018998-RD|size130337-exonerate_est2genome-gene-0.1-mRNA-4;
scaffold387|size130337	maker	CDS	81795	83807	.	+	0	ID=CCRYP_018998-RD|size130337-exonerate_est2genome-gene-0.1-mRNA-4:cds;Parent=CCRYP_018998-RD|size130337-exonerate_est2genome-gene-0.1-mRNA-4;
scaffold387|size130337	maker	three_prime_UTR	83808	84531	.	+	.	ID=CCRYP_018998-RD|size130337-exonerate_est2genome-gene-0.1-mRNA-4:three_prime_utr;Parent=CCRYP_018998-RD|size130337-exonerate_est2genome-gene-0.1-mRNA-4;
scaffold387|size130337	maker	three_prime_UTR	84595	85141	.	+	.	ID=CCRYP_018998-RD|size130337-exonerate_est2genome-gene-0.1-mRNA-4:three_prime_utr;Parent=CCRYP_018998-RD|size130337-exonerate_est2genome-gene-0.1-mRNA-4;
scaffold387|size130337	maker	gene	89625	95229	.	+	.	ID=CCRYP_018999|size130337-exonerate_est2genome-gene-0.2;Name=CCRYP_018999|size130337-exonerate_est2genome-gene-0.2;Alias=maker-scaffold387|size130337-exonerate_est2genome-gene-0.2;
scaffold387|size130337	maker	mRNA	89625	95229	.	+	.	ID=CCRYP_018999|size130337-exonerate_est2genome-gene-0.2-mRNA-1;Parent=CCRYP_018999|size130337-exonerate_est2genome-gene-0.2;Name=CCRYP_018999|size130337-exonerate_est2genome-gene-0.2-mRNA-1;Alias=maker-scaffold387|size130337-exonerate_est2genome-gene-0.2-mRNA-1;_AED=0.02;_QI=454|1|1|1|0|0|3|1984|984;_eAED=0.02;score=26798;
scaffold387|size130337	maker	mRNA	89625	95229	.	+	.	ID=CCRYP_018999|size130337-exonerate_est2genome-gene-0.2-mRNA-2;Parent=CCRYP_018999|size130337-exonerate_est2genome-gene-0.2;Name=CCRYP_018999|size130337-exonerate_est2genome-gene-0.2-mRNA-2;Alias=maker-scaffold387|size130337-exonerate_est2genome-gene-0.2-mRNA-2;_AED=0.01;_QI=454|1|1|1|0|0|2|2096|984;_eAED=0.01;score=27380;
scaffold387|size130337	maker	exon	89625	93159	.	+	.	ID=CCRYP_018999-RB|size130337-exonerate_est2genome-gene-0.2-mRNA-1:exon:4355;Parent=CCRYP_018999-RB|size130337-exonerate_est2genome-gene-0.2-mRNA-1;
scaffold387|size130337	maker	exon	93272	93739	.	+	.	ID=CCRYP_018999-RB|size130337-exonerate_est2genome-gene-0.2-mRNA-1:exon:4356;Parent=CCRYP_018999-RB|size130337-exonerate_est2genome-gene-0.2-mRNA-1;
scaffold387|size130337	maker	exon	93840	95229	.	+	.	ID=CCRYP_018999-RB|size130337-exonerate_est2genome-gene-0.2-mRNA-1:exon:4357;Parent=CCRYP_018999-RB|size130337-exonerate_est2genome-gene-0.2-mRNA-1,CCRYP_018999-RB|size130337-exonerate_est2genome-gene-0.2-mRNA-2;
scaffold387|size130337	maker	exon	89625	93739	.	+	.	ID=CCRYP_018999-RA|size130337-exonerate_est2genome-gene-0.2-mRNA-2:exon:4358;Parent=CCRYP_018999-RA|size130337-exonerate_est2genome-gene-0.2-mRNA-2;
scaffold387|size130337	maker	five_prime_UTR	89625	90078	.	+	.	ID=CCRYP_018999-RB|size130337-exonerate_est2genome-gene-0.2-mRNA-1:five_prime_utr;Parent=CCRYP_018999-RB|size130337-exonerate_est2genome-gene-0.2-mRNA-1;
scaffold387|size130337	maker	CDS	90079	93033	.	+	0	ID=CCRYP_018999-RB|size130337-exonerate_est2genome-gene-0.2-mRNA-1:cds;Parent=CCRYP_018999-RB|size130337-exonerate_est2genome-gene-0.2-mRNA-1;
scaffold387|size130337	maker	three_prime_UTR	93034	93159	.	+	.	ID=CCRYP_018999-RB|size130337-exonerate_est2genome-gene-0.2-mRNA-1:three_prime_utr;Parent=CCRYP_018999-RB|size130337-exonerate_est2genome-gene-0.2-mRNA-1;
scaffold387|size130337	maker	three_prime_UTR	93272	93739	.	+	.	ID=CCRYP_018999-RB|size130337-exonerate_est2genome-gene-0.2-mRNA-1:three_prime_utr;Parent=CCRYP_018999-RB|size130337-exonerate_est2genome-gene-0.2-mRNA-1;
scaffold387|size130337	maker	three_prime_UTR	93840	95229	.	+	.	ID=CCRYP_018999-RB|size130337-exonerate_est2genome-gene-0.2-mRNA-1:three_prime_utr;Parent=CCRYP_018999-RB|size130337-exonerate_est2genome-gene-0.2-mRNA-1;
scaffold387|size130337	maker	five_prime_UTR	89625	90078	.	+	.	ID=CCRYP_018999-RA|size130337-exonerate_est2genome-gene-0.2-mRNA-2:five_prime_utr;Parent=CCRYP_018999-RA|size130337-exonerate_est2genome-gene-0.2-mRNA-2;
scaffold387|size130337	maker	CDS	90079	93033	.	+	0	ID=CCRYP_018999-RA|size130337-exonerate_est2genome-gene-0.2-mRNA-2:cds;Parent=CCRYP_018999-RA|size130337-exonerate_est2genome-gene-0.2-mRNA-2;
scaffold387|size130337	maker	three_prime_UTR	93034	93739	.	+	.	ID=CCRYP_018999-RA|size130337-exonerate_est2genome-gene-0.2-mRNA-2:three_prime_utr;Parent=CCRYP_018999-RA|size130337-exonerate_est2genome-gene-0.2-mRNA-2;
scaffold387|size130337	maker	three_prime_UTR	93840	95229	.	+	.	ID=CCRYP_018999-RA|size130337-exonerate_est2genome-gene-0.2-mRNA-2:three_prime_utr;Parent=CCRYP_018999-RA|size130337-exonerate_est2genome-gene-0.2-mRNA-2;
scaffold387|size130337	maker	gene	54136	59960	.	+	.	ID=CCRYP_018997|size130337-exonerate_est2genome-gene-0.0;Name=CCRYP_018997|size130337-exonerate_est2genome-gene-0.0;Alias=maker-scaffold387|size130337-exonerate_est2genome-gene-0.0;
scaffold387|size130337	maker	mRNA	54136	59960	.	+	.	ID=CCRYP_018997|size130337-exonerate_est2genome-gene-0.0-mRNA-1;Parent=CCRYP_018997|size130337-exonerate_est2genome-gene-0.0;Name=CCRYP_018997|size130337-exonerate_est2genome-gene-0.0-mRNA-1;Alias=maker-scaffold387|size130337-exonerate_est2genome-gene-0.0-mRNA-1;_AED=0.04;_QI=373|1|1|1|0.62|0.44|9|2479|759;_eAED=0.04;score=5132;
scaffold387|size130337	maker	mRNA	54136	59960	.	+	.	ID=CCRYP_018997|size130337-exonerate_est2genome-gene-0.0-mRNA-2;Parent=CCRYP_018997|size130337-exonerate_est2genome-gene-0.0;Name=CCRYP_018997|size130337-exonerate_est2genome-gene-0.0-mRNA-2;Alias=maker-scaffold387|size130337-exonerate_est2genome-gene-0.0-mRNA-2;_AED=0.03;_QI=466|1|1|1|0.71|0.5|8|2479|759;_eAED=0.03;score=5225;
scaffold387|size130337	maker	mRNA	54136	59960	.	+	.	ID=CCRYP_018997|size130337-exonerate_est2genome-gene-0.0-mRNA-3;Parent=CCRYP_018997|size130337-exonerate_est2genome-gene-0.0;Name=CCRYP_018997|size130337-exonerate_est2genome-gene-0.0-mRNA-3;Alias=maker-scaffold387|size130337-exonerate_est2genome-gene-0.0-mRNA-3;_AED=0.03;_QI=373|1|1|1|0.71|0.62|8|2564|759;_eAED=0.03;score=5217;
scaffold387|size130337	maker	exon	54136	54374	.	+	.	ID=CCRYP_018997-RA|size130337-exonerate_est2genome-gene-0.0-mRNA-1:exon:4359;Parent=CCRYP_018997-RA|size130337-exonerate_est2genome-gene-0.0-mRNA-1,CCRYP_018997-RA|size130337-exonerate_est2genome-gene-0.0-mRNA-3;
scaffold387|size130337	maker	exon	54468	54539	.	+	.	ID=CCRYP_018997-RA|size130337-exonerate_est2genome-gene-0.0-mRNA-1:exon:4360;Parent=CCRYP_018997-RA|size130337-exonerate_est2genome-gene-0.0-mRNA-1,CCRYP_018997-RA|size130337-exonerate_est2genome-gene-0.0-mRNA-3;
scaffold387|size130337	maker	exon	54644	55939	.	+	.	ID=CCRYP_018997-RA|size130337-exonerate_est2genome-gene-0.0-mRNA-1:exon:4361;Parent=CCRYP_018997-RA|size130337-exonerate_est2genome-gene-0.0-mRNA-1,CCRYP_018997-RA|size130337-exonerate_est2genome-gene-0.0-mRNA-2,CCRYP_018997-RA|size130337-exonerate_est2genome-gene-0.0-mRNA-3;
scaffold387|size130337	maker	exon	56014	56084	.	+	.	ID=CCRYP_018997-RA|size130337-exonerate_est2genome-gene-0.0-mRNA-1:exon:4362;Parent=CCRYP_018997-RA|size130337-exonerate_est2genome-gene-0.0-mRNA-1,CCRYP_018997-RA|size130337-exonerate_est2genome-gene-0.0-mRNA-2,CCRYP_018997-RA|size130337-exonerate_est2genome-gene-0.0-mRNA-3;
scaffold387|size130337	maker	exon	56168	56349	.	+	.	ID=CCRYP_018997-RA|size130337-exonerate_est2genome-gene-0.0-mRNA-1:exon:4363;Parent=CCRYP_018997-RA|size130337-exonerate_est2genome-gene-0.0-mRNA-1,CCRYP_018997-RA|size130337-exonerate_est2genome-gene-0.0-mRNA-2,CCRYP_018997-RA|size130337-exonerate_est2genome-gene-0.0-mRNA-3;
scaffold387|size130337	maker	exon	56433	56575	.	+	.	ID=CCRYP_018997-RA|size130337-exonerate_est2genome-gene-0.0-mRNA-1:exon:4364;Parent=CCRYP_018997-RA|size130337-exonerate_est2genome-gene-0.0-mRNA-1,CCRYP_018997-RA|size130337-exonerate_est2genome-gene-0.0-mRNA-2,CCRYP_018997-RA|size130337-exonerate_est2genome-gene-0.0-mRNA-3;
scaffold387|size130337	maker	exon	56668	56967	.	+	.	ID=CCRYP_018997-RA|size130337-exonerate_est2genome-gene-0.0-mRNA-1:exon:4365;Parent=CCRYP_018997-RA|size130337-exonerate_est2genome-gene-0.0-mRNA-1,CCRYP_018997-RA|size130337-exonerate_est2genome-gene-0.0-mRNA-2,CCRYP_018997-RA|size130337-exonerate_est2genome-gene-0.0-mRNA-3;
scaffold387|size130337	maker	exon	57047	58305	.	+	.	ID=CCRYP_018997-RA|size130337-exonerate_est2genome-gene-0.0-mRNA-1:exon:4366;Parent=CCRYP_018997-RA|size130337-exonerate_est2genome-gene-0.0-mRNA-1,CCRYP_018997-RA|size130337-exonerate_est2genome-gene-0.0-mRNA-2;
scaffold387|size130337	maker	exon	58391	59960	.	+	.	ID=CCRYP_018997-RA|size130337-exonerate_est2genome-gene-0.0-mRNA-1:exon:4367;Parent=CCRYP_018997-RA|size130337-exonerate_est2genome-gene-0.0-mRNA-1,CCRYP_018997-RA|size130337-exonerate_est2genome-gene-0.0-mRNA-2;
scaffold387|size130337	maker	exon	54136	54539	.	+	.	ID=CCRYP_018997-RB|size130337-exonerate_est2genome-gene-0.0-mRNA-2:exon:4368;Parent=CCRYP_018997-RB|size130337-exonerate_est2genome-gene-0.0-mRNA-2;
scaffold387|size130337	maker	exon	57047	59960	.	+	.	ID=CCRYP_018997-RC|size130337-exonerate_est2genome-gene-0.0-mRNA-3:exon:4369;Parent=CCRYP_018997-RC|size130337-exonerate_est2genome-gene-0.0-mRNA-3;
scaffold387|size130337	maker	five_prime_UTR	54136	54374	.	+	.	ID=CCRYP_018997-RA|size130337-exonerate_est2genome-gene-0.0-mRNA-1:five_prime_utr;Parent=CCRYP_018997-RA|size130337-exonerate_est2genome-gene-0.0-mRNA-1;
scaffold387|size130337	maker	five_prime_UTR	54468	54539	.	+	.	ID=CCRYP_018997-RA|size130337-exonerate_est2genome-gene-0.0-mRNA-1:five_prime_utr;Parent=CCRYP_018997-RA|size130337-exonerate_est2genome-gene-0.0-mRNA-1;
scaffold387|size130337	maker	five_prime_UTR	54644	54705	.	+	.	ID=CCRYP_018997-RA|size130337-exonerate_est2genome-gene-0.0-mRNA-1:five_prime_utr;Parent=CCRYP_018997-RA|size130337-exonerate_est2genome-gene-0.0-mRNA-1;
scaffold387|size130337	maker	CDS	54706	55939	.	+	0	ID=CCRYP_018997-RA|size130337-exonerate_est2genome-gene-0.0-mRNA-1:cds;Parent=CCRYP_018997-RA|size130337-exonerate_est2genome-gene-0.0-mRNA-1;
scaffold387|size130337	maker	CDS	56014	56084	.	+	2	ID=CCRYP_018997-RA|size130337-exonerate_est2genome-gene-0.0-mRNA-1:cds;Parent=CCRYP_018997-RA|size130337-exonerate_est2genome-gene-0.0-mRNA-1;
scaffold387|size130337	maker	CDS	56168	56349	.	+	0	ID=CCRYP_018997-RA|size130337-exonerate_est2genome-gene-0.0-mRNA-1:cds;Parent=CCRYP_018997-RA|size130337-exonerate_est2genome-gene-0.0-mRNA-1;
scaffold387|size130337	maker	CDS	56433	56575	.	+	1	ID=CCRYP_018997-RA|size130337-exonerate_est2genome-gene-0.0-mRNA-1:cds;Parent=CCRYP_018997-RA|size130337-exonerate_est2genome-gene-0.0-mRNA-1;
scaffold387|size130337	maker	CDS	56668	56967	.	+	2	ID=CCRYP_018997-RA|size130337-exonerate_est2genome-gene-0.0-mRNA-1:cds;Parent=CCRYP_018997-RA|size130337-exonerate_est2genome-gene-0.0-mRNA-1;
scaffold387|size130337	maker	CDS	57047	57396	.	+	2	ID=CCRYP_018997-RA|size130337-exonerate_est2genome-gene-0.0-mRNA-1:cds;Parent=CCRYP_018997-RA|size130337-exonerate_est2genome-gene-0.0-mRNA-1;
scaffold387|size130337	maker	three_prime_UTR	57397	58305	.	+	.	ID=CCRYP_018997-RA|size130337-exonerate_est2genome-gene-0.0-mRNA-1:three_prime_utr;Parent=CCRYP_018997-RA|size130337-exonerate_est2genome-gene-0.0-mRNA-1;
scaffold387|size130337	maker	three_prime_UTR	58391	59960	.	+	.	ID=CCRYP_018997-RA|size130337-exonerate_est2genome-gene-0.0-mRNA-1:three_prime_utr;Parent=CCRYP_018997-RA|size130337-exonerate_est2genome-gene-0.0-mRNA-1;
scaffold387|size130337	maker	five_prime_UTR	54136	54539	.	+	.	ID=CCRYP_018997-RB|size130337-exonerate_est2genome-gene-0.0-mRNA-2:five_prime_utr;Parent=CCRYP_018997-RB|size130337-exonerate_est2genome-gene-0.0-mRNA-2;
scaffold387|size130337	maker	five_prime_UTR	54644	54705	.	+	.	ID=CCRYP_018997-RB|size130337-exonerate_est2genome-gene-0.0-mRNA-2:five_prime_utr;Parent=CCRYP_018997-RB|size130337-exonerate_est2genome-gene-0.0-mRNA-2;
scaffold387|size130337	maker	CDS	54706	55939	.	+	0	ID=CCRYP_018997-RB|size130337-exonerate_est2genome-gene-0.0-mRNA-2:cds;Parent=CCRYP_018997-RB|size130337-exonerate_est2genome-gene-0.0-mRNA-2;
scaffold387|size130337	maker	CDS	56014	56084	.	+	2	ID=CCRYP_018997-RB|size130337-exonerate_est2genome-gene-0.0-mRNA-2:cds;Parent=CCRYP_018997-RB|size130337-exonerate_est2genome-gene-0.0-mRNA-2;
scaffold387|size130337	maker	CDS	56168	56349	.	+	0	ID=CCRYP_018997-RB|size130337-exonerate_est2genome-gene-0.0-mRNA-2:cds;Parent=CCRYP_018997-RB|size130337-exonerate_est2genome-gene-0.0-mRNA-2;
scaffold387|size130337	maker	CDS	56433	56575	.	+	1	ID=CCRYP_018997-RB|size130337-exonerate_est2genome-gene-0.0-mRNA-2:cds;Parent=CCRYP_018997-RB|size130337-exonerate_est2genome-gene-0.0-mRNA-2;
scaffold387|size130337	maker	CDS	56668	56967	.	+	2	ID=CCRYP_018997-RB|size130337-exonerate_est2genome-gene-0.0-mRNA-2:cds;Parent=CCRYP_018997-RB|size130337-exonerate_est2genome-gene-0.0-mRNA-2;
scaffold387|size130337	maker	CDS	57047	57396	.	+	2	ID=CCRYP_018997-RB|size130337-exonerate_est2genome-gene-0.0-mRNA-2:cds;Parent=CCRYP_018997-RB|size130337-exonerate_est2genome-gene-0.0-mRNA-2;
scaffold387|size130337	maker	three_prime_UTR	57397	58305	.	+	.	ID=CCRYP_018997-RB|size130337-exonerate_est2genome-gene-0.0-mRNA-2:three_prime_utr;Parent=CCRYP_018997-RB|size130337-exonerate_est2genome-gene-0.0-mRNA-2;
scaffold387|size130337	maker	three_prime_UTR	58391	59960	.	+	.	ID=CCRYP_018997-RB|size130337-exonerate_est2genome-gene-0.0-mRNA-2:three_prime_utr;Parent=CCRYP_018997-RB|size130337-exonerate_est2genome-gene-0.0-mRNA-2;
scaffold387|size130337	maker	five_prime_UTR	54136	54374	.	+	.	ID=CCRYP_018997-RC|size130337-exonerate_est2genome-gene-0.0-mRNA-3:five_prime_utr;Parent=CCRYP_018997-RC|size130337-exonerate_est2genome-gene-0.0-mRNA-3;
scaffold387|size130337	maker	five_prime_UTR	54468	54539	.	+	.	ID=CCRYP_018997-RC|size130337-exonerate_est2genome-gene-0.0-mRNA-3:five_prime_utr;Parent=CCRYP_018997-RC|size130337-exonerate_est2genome-gene-0.0-mRNA-3;
scaffold387|size130337	maker	five_prime_UTR	54644	54705	.	+	.	ID=CCRYP_018997-RC|size130337-exonerate_est2genome-gene-0.0-mRNA-3:five_prime_utr;Parent=CCRYP_018997-RC|size130337-exonerate_est2genome-gene-0.0-mRNA-3;
scaffold387|size130337	maker	CDS	54706	55939	.	+	0	ID=CCRYP_018997-RC|size130337-exonerate_est2genome-gene-0.0-mRNA-3:cds;Parent=CCRYP_018997-RC|size130337-exonerate_est2genome-gene-0.0-mRNA-3;
scaffold387|size130337	maker	CDS	56014	56084	.	+	2	ID=CCRYP_018997-RC|size130337-exonerate_est2genome-gene-0.0-mRNA-3:cds;Parent=CCRYP_018997-RC|size130337-exonerate_est2genome-gene-0.0-mRNA-3;
scaffold387|size130337	maker	CDS	56168	56349	.	+	0	ID=CCRYP_018997-RC|size130337-exonerate_est2genome-gene-0.0-mRNA-3:cds;Parent=CCRYP_018997-RC|size130337-exonerate_est2genome-gene-0.0-mRNA-3;
scaffold387|size130337	maker	CDS	56433	56575	.	+	1	ID=CCRYP_018997-RC|size130337-exonerate_est2genome-gene-0.0-mRNA-3:cds;Parent=CCRYP_018997-RC|size130337-exonerate_est2genome-gene-0.0-mRNA-3;
scaffold387|size130337	maker	CDS	56668	56967	.	+	2	ID=CCRYP_018997-RC|size130337-exonerate_est2genome-gene-0.0-mRNA-3:cds;Parent=CCRYP_018997-RC|size130337-exonerate_est2genome-gene-0.0-mRNA-3;
scaffold387|size130337	maker	CDS	57047	57396	.	+	2	ID=CCRYP_018997-RC|size130337-exonerate_est2genome-gene-0.0-mRNA-3:cds;Parent=CCRYP_018997-RC|size130337-exonerate_est2genome-gene-0.0-mRNA-3;
scaffold387|size130337	maker	three_prime_UTR	57397	59960	.	+	.	ID=CCRYP_018997-RC|size130337-exonerate_est2genome-gene-0.0-mRNA-3:three_prime_utr;Parent=CCRYP_018997-RC|size130337-exonerate_est2genome-gene-0.0-mRNA-3;
scaffold387|size130337	maker	gene	102953	104223	.	+	.	ID=CCRYP_019001|size130337-processed-gene-0.30;Name=CCRYP_019001|size130337-processed-gene-0.30;Alias=snap_masked-scaffold387|size130337-processed-gene-0.30;
scaffold387|size130337	maker	mRNA	102953	104223	.	+	.	ID=CCRYP_019001|size130337-processed-gene-0.30-mRNA-1;Parent=CCRYP_019001|size130337-processed-gene-0.30;Name=CCRYP_019001|size130337-processed-gene-0.30-mRNA-1;Alias=snap_masked-scaffold387|size130337-processed-gene-0.30-mRNA-1;_AED=0.04;_QI=0|-1|0|1|-1|1|1|974|98;_eAED=0.04;
scaffold387|size130337	maker	exon	102953	104223	.	+	.	ID=CCRYP_019001-RA|size130337-processed-gene-0.30-mRNA-1:exon:4370;Parent=CCRYP_019001-RA|size130337-processed-gene-0.30-mRNA-1;
scaffold387|size130337	maker	CDS	102953	103249	.	+	0	ID=CCRYP_019001-RA|size130337-processed-gene-0.30-mRNA-1:cds;Parent=CCRYP_019001-RA|size130337-processed-gene-0.30-mRNA-1;
scaffold387|size130337	maker	three_prime_UTR	103250	104223	.	+	.	ID=CCRYP_019001-RA|size130337-processed-gene-0.30-mRNA-1:three_prime_utr;Parent=CCRYP_019001-RA|size130337-processed-gene-0.30-mRNA-1;
scaffold387|size130337	maker	gene	117764	119005	.	+	.	ID=CCRYP_019005|size130337-processed-gene-0.33;Name=CCRYP_019005|size130337-processed-gene-0.33;Alias=snap_masked-scaffold387|size130337-processed-gene-0.33;
scaffold387|size130337	maker	mRNA	117764	119005	.	+	.	ID=CCRYP_019005|size130337-processed-gene-0.33-mRNA-1;Parent=CCRYP_019005|size130337-processed-gene-0.33;Name=CCRYP_019005|size130337-processed-gene-0.33-mRNA-1;Alias=snap_masked-scaffold387|size130337-processed-gene-0.33-mRNA-1;_AED=0.15;_QI=0|-1|0|1|-1|1|1|0|413;_eAED=0.29;
scaffold387|size130337	maker	exon	117764	119005	.	+	.	ID=CCRYP_019005-RA|size130337-processed-gene-0.33-mRNA-1:exon:4371;Parent=CCRYP_019005-RA|size130337-processed-gene-0.33-mRNA-1;
scaffold387|size130337	maker	CDS	117764	119005	.	+	0	ID=CCRYP_019005-RA|size130337-processed-gene-0.33-mRNA-1:cds;Parent=CCRYP_019005-RA|size130337-processed-gene-0.33-mRNA-1;
scaffold387|size130337	maker	gene	906	1697	.	+	.	ID=CCRYP_018992|size130337-snap-gene-0.49;Name=CCRYP_018992|size130337-snap-gene-0.49;Alias=maker-scaffold387|size130337-snap-gene-0.49;
scaffold387|size130337	maker	mRNA	906	1697	.	+	.	ID=CCRYP_018992|size130337-snap-gene-0.49-mRNA-1;Parent=CCRYP_018992|size130337-snap-gene-0.49;Name=CCRYP_018992|size130337-snap-gene-0.49-mRNA-1;Alias=maker-scaffold387|size130337-snap-gene-0.49-mRNA-1;_AED=0.34;_QI=0|0.5|0.66|1|0.5|0.33|3|154|107;_eAED=0.34;
scaffold387|size130337	maker	exon	906	1223	.	+	.	ID=CCRYP_018992-RA|size130337-snap-gene-0.49-mRNA-1:exon:4372;Parent=CCRYP_018992-RA|size130337-snap-gene-0.49-mRNA-1;
scaffold387|size130337	maker	exon	1467	1493	.	+	.	ID=CCRYP_018992-RA|size130337-snap-gene-0.49-mRNA-1:exon:4373;Parent=CCRYP_018992-RA|size130337-snap-gene-0.49-mRNA-1;
scaffold387|size130337	maker	exon	1565	1697	.	+	.	ID=CCRYP_018992-RA|size130337-snap-gene-0.49-mRNA-1:exon:4374;Parent=CCRYP_018992-RA|size130337-snap-gene-0.49-mRNA-1;
scaffold387|size130337	maker	CDS	906	1223	.	+	0	ID=CCRYP_018992-RA|size130337-snap-gene-0.49-mRNA-1:cds;Parent=CCRYP_018992-RA|size130337-snap-gene-0.49-mRNA-1;
scaffold387|size130337	maker	CDS	1467	1472	.	+	0	ID=CCRYP_018992-RA|size130337-snap-gene-0.49-mRNA-1:cds;Parent=CCRYP_018992-RA|size130337-snap-gene-0.49-mRNA-1;
scaffold387|size130337	maker	three_prime_UTR	1473	1493	.	+	.	ID=CCRYP_018992-RA|size130337-snap-gene-0.49-mRNA-1:three_prime_utr;Parent=CCRYP_018992-RA|size130337-snap-gene-0.49-mRNA-1;
scaffold387|size130337	maker	three_prime_UTR	1565	1697	.	+	.	ID=CCRYP_018992-RA|size130337-snap-gene-0.49-mRNA-1:three_prime_utr;Parent=CCRYP_018992-RA|size130337-snap-gene-0.49-mRNA-1;
scaffold387|size130337	maker	gene	115164	115784	.	+	.	ID=CCRYP_019004|size130337-exonerate_est2genome-gene-0.3;Name=CCRYP_019004|size130337-exonerate_est2genome-gene-0.3;Alias=maker-scaffold387|size130337-exonerate_est2genome-gene-0.3;
scaffold387|size130337	maker	mRNA	115164	115784	.	+	.	ID=CCRYP_019004|size130337-exonerate_est2genome-gene-0.3-mRNA-1;Parent=CCRYP_019004|size130337-exonerate_est2genome-gene-0.3;Name=CCRYP_019004|size130337-exonerate_est2genome-gene-0.3-mRNA-1;Alias=maker-scaffold387|size130337-exonerate_est2genome-gene-0.3-mRNA-1;_AED=0.38;_QI=286|1|0.5|1|0|0|2|0|76;_eAED=0.38;score=514;
scaffold387|size130337	maker	exon	115164	115594	.	+	.	ID=CCRYP_019004-RA|size130337-exonerate_est2genome-gene-0.3-mRNA-1:exon:4375;Parent=CCRYP_019004-RA|size130337-exonerate_est2genome-gene-0.3-mRNA-1;
scaffold387|size130337	maker	exon	115702	115784	.	+	.	ID=CCRYP_019004-RA|size130337-exonerate_est2genome-gene-0.3-mRNA-1:exon:4376;Parent=CCRYP_019004-RA|size130337-exonerate_est2genome-gene-0.3-mRNA-1;
scaffold387|size130337	maker	five_prime_UTR	115164	115449	.	+	.	ID=CCRYP_019004-RA|size130337-exonerate_est2genome-gene-0.3-mRNA-1:five_prime_utr;Parent=CCRYP_019004-RA|size130337-exonerate_est2genome-gene-0.3-mRNA-1;
scaffold387|size130337	maker	CDS	115450	115594	.	+	0	ID=CCRYP_019004-RA|size130337-exonerate_est2genome-gene-0.3-mRNA-1:cds;Parent=CCRYP_019004-RA|size130337-exonerate_est2genome-gene-0.3-mRNA-1;
scaffold387|size130337	maker	CDS	115702	115784	.	+	2	ID=CCRYP_019004-RA|size130337-exonerate_est2genome-gene-0.3-mRNA-1:cds;Parent=CCRYP_019004-RA|size130337-exonerate_est2genome-gene-0.3-mRNA-1;
scaffold387|size130337	maker	gene	114178	114684	.	+	.	ID=CCRYP_019003|size130337-processed-gene-0.32;Name=CCRYP_019003|size130337-processed-gene-0.32;Alias=snap_masked-scaffold387|size130337-processed-gene-0.32;
scaffold387|size130337	maker	mRNA	114178	114684	.	+	.	ID=CCRYP_019003|size130337-processed-gene-0.32-mRNA-1;Parent=CCRYP_019003|size130337-processed-gene-0.32;Name=CCRYP_019003|size130337-processed-gene-0.32-mRNA-1;Alias=snap_masked-scaffold387|size130337-processed-gene-0.32-mRNA-1;_AED=0.38;_QI=0|-1|0|1|-1|1|1|0|168;_eAED=0.38;
scaffold387|size130337	maker	exon	114178	114684	.	+	.	ID=CCRYP_019003-RA|size130337-processed-gene-0.32-mRNA-1:exon:4377;Parent=CCRYP_019003-RA|size130337-processed-gene-0.32-mRNA-1;
scaffold387|size130337	maker	CDS	114178	114684	.	+	0	ID=CCRYP_019003-RA|size130337-processed-gene-0.32-mRNA-1:cds;Parent=CCRYP_019003-RA|size130337-processed-gene-0.32-mRNA-1;
scaffold387|size130337	maker	gene	93282	97087	.	-	.	ID=CCRYP_019000|size130337-exonerate_est2genome-gene-0.6;Name=CCRYP_019000|size130337-exonerate_est2genome-gene-0.6;Alias=maker-scaffold387|size130337-exonerate_est2genome-gene-0.6;
scaffold387|size130337	maker	mRNA	93282	97087	.	-	.	ID=CCRYP_019000|size130337-exonerate_est2genome-gene-0.6-mRNA-1;Parent=CCRYP_019000|size130337-exonerate_est2genome-gene-0.6;Name=CCRYP_019000|size130337-exonerate_est2genome-gene-0.6-mRNA-1;Alias=maker-scaffold387|size130337-exonerate_est2genome-gene-0.6-mRNA-1;_AED=0.03;_QI=233|1|1|1|0.75|0.6|5|536|887;_eAED=0.03;score=15554;
scaffold387|size130337	maker	mRNA	93282	97087	.	-	.	ID=CCRYP_019000|size130337-exonerate_est2genome-gene-0.6-mRNA-2;Parent=CCRYP_019000|size130337-exonerate_est2genome-gene-0.6;Name=CCRYP_019000|size130337-exonerate_est2genome-gene-0.6-mRNA-2;Alias=maker-scaffold387|size130337-exonerate_est2genome-gene-0.6-mRNA-2;_AED=0.00;_QI=233|1|1|1|1|0.66|3|1813|533;_eAED=0.00;score=15836;
scaffold387|size130337	maker	exon	94536	95335	.	-	.	ID=CCRYP_019000-RB|size130337-exonerate_est2genome-gene-0.6-mRNA-2:exon:4384;Parent=CCRYP_019000-RB|size130337-exonerate_est2genome-gene-0.6-mRNA-2;
scaffold387|size130337	maker	exon	93282	94457	.	-	.	ID=CCRYP_019000-RB|size130337-exonerate_est2genome-gene-0.6-mRNA-2:exon:4383;Parent=CCRYP_019000-RB|size130337-exonerate_est2genome-gene-0.6-mRNA-2;
scaffold387|size130337	maker	exon	95416	97087	.	-	.	ID=CCRYP_019000-RA|size130337-exonerate_est2genome-gene-0.6-mRNA-1:exon:4382;Parent=CCRYP_019000-RA|size130337-exonerate_est2genome-gene-0.6-mRNA-1,CCRYP_019000-RA|size130337-exonerate_est2genome-gene-0.6-mRNA-2;
scaffold387|size130337	maker	exon	95212	95335	.	-	.	ID=CCRYP_019000-RA|size130337-exonerate_est2genome-gene-0.6-mRNA-1:exon:4381;Parent=CCRYP_019000-RA|size130337-exonerate_est2genome-gene-0.6-mRNA-1;
scaffold387|size130337	maker	exon	94536	95100	.	-	.	ID=CCRYP_019000-RA|size130337-exonerate_est2genome-gene-0.6-mRNA-1:exon:4380;Parent=CCRYP_019000-RA|size130337-exonerate_est2genome-gene-0.6-mRNA-1;
scaffold387|size130337	maker	exon	93914	94457	.	-	.	ID=CCRYP_019000-RA|size130337-exonerate_est2genome-gene-0.6-mRNA-1:exon:4379;Parent=CCRYP_019000-RA|size130337-exonerate_est2genome-gene-0.6-mRNA-1;
scaffold387|size130337	maker	exon	93282	93809	.	-	.	ID=CCRYP_019000-RA|size130337-exonerate_est2genome-gene-0.6-mRNA-1:exon:4378;Parent=CCRYP_019000-RA|size130337-exonerate_est2genome-gene-0.6-mRNA-1;
scaffold387|size130337	maker	five_prime_UTR	96855	97087	.	-	.	ID=CCRYP_019000-RA|size130337-exonerate_est2genome-gene-0.6-mRNA-1:five_prime_utr;Parent=CCRYP_019000-RA|size130337-exonerate_est2genome-gene-0.6-mRNA-1;
scaffold387|size130337	maker	CDS	95416	96854	.	-	0	ID=CCRYP_019000-RA|size130337-exonerate_est2genome-gene-0.6-mRNA-1:cds;Parent=CCRYP_019000-RA|size130337-exonerate_est2genome-gene-0.6-mRNA-1;
scaffold387|size130337	maker	CDS	95212	95335	.	-	1	ID=CCRYP_019000-RA|size130337-exonerate_est2genome-gene-0.6-mRNA-1:cds;Parent=CCRYP_019000-RA|size130337-exonerate_est2genome-gene-0.6-mRNA-1;
scaffold387|size130337	maker	CDS	94536	95100	.	-	0	ID=CCRYP_019000-RA|size130337-exonerate_est2genome-gene-0.6-mRNA-1:cds;Parent=CCRYP_019000-RA|size130337-exonerate_est2genome-gene-0.6-mRNA-1;
scaffold387|size130337	maker	CDS	93922	94457	.	-	2	ID=CCRYP_019000-RA|size130337-exonerate_est2genome-gene-0.6-mRNA-1:cds;Parent=CCRYP_019000-RA|size130337-exonerate_est2genome-gene-0.6-mRNA-1;
scaffold387|size130337	maker	three_prime_UTR	93914	93921	.	-	.	ID=CCRYP_019000-RA|size130337-exonerate_est2genome-gene-0.6-mRNA-1:three_prime_utr;Parent=CCRYP_019000-RA|size130337-exonerate_est2genome-gene-0.6-mRNA-1;
scaffold387|size130337	maker	three_prime_UTR	93282	93809	.	-	.	ID=CCRYP_019000-RA|size130337-exonerate_est2genome-gene-0.6-mRNA-1:three_prime_utr;Parent=CCRYP_019000-RA|size130337-exonerate_est2genome-gene-0.6-mRNA-1;
scaffold387|size130337	maker	five_prime_UTR	96855	97087	.	-	.	ID=CCRYP_019000-RB|size130337-exonerate_est2genome-gene-0.6-mRNA-2:five_prime_utr;Parent=CCRYP_019000-RB|size130337-exonerate_est2genome-gene-0.6-mRNA-2;
scaffold387|size130337	maker	CDS	95416	96854	.	-	0	ID=CCRYP_019000-RB|size130337-exonerate_est2genome-gene-0.6-mRNA-2:cds;Parent=CCRYP_019000-RB|size130337-exonerate_est2genome-gene-0.6-mRNA-2;
scaffold387|size130337	maker	CDS	95173	95335	.	-	1	ID=CCRYP_019000-RB|size130337-exonerate_est2genome-gene-0.6-mRNA-2:cds;Parent=CCRYP_019000-RB|size130337-exonerate_est2genome-gene-0.6-mRNA-2;
scaffold387|size130337	maker	three_prime_UTR	94536	95172	.	-	.	ID=CCRYP_019000-RB|size130337-exonerate_est2genome-gene-0.6-mRNA-2:three_prime_utr;Parent=CCRYP_019000-RB|size130337-exonerate_est2genome-gene-0.6-mRNA-2;
scaffold387|size130337	maker	three_prime_UTR	93282	94457	.	-	.	ID=CCRYP_019000-RB|size130337-exonerate_est2genome-gene-0.6-mRNA-2:three_prime_utr;Parent=CCRYP_019000-RB|size130337-exonerate_est2genome-gene-0.6-mRNA-2;
scaffold387|size130337	maker	gene	124150	125521	.	-	.	ID=CCRYP_019007|size130337-exonerate_est2genome-gene-0.8;Name=CCRYP_019007|size130337-exonerate_est2genome-gene-0.8;Alias=maker-scaffold387|size130337-exonerate_est2genome-gene-0.8;
scaffold387|size130337	maker	mRNA	124150	125521	.	-	.	ID=CCRYP_019007|size130337-exonerate_est2genome-gene-0.8-mRNA-1;Parent=CCRYP_019007|size130337-exonerate_est2genome-gene-0.8;Name=CCRYP_019007|size130337-exonerate_est2genome-gene-0.8-mRNA-1;Alias=maker-scaffold387|size130337-exonerate_est2genome-gene-0.8-mRNA-1;_AED=0.00;_QI=157|-1|1|1|-1|1|1|168|348;_eAED=0.00;score=6851;
scaffold387|size130337	maker	exon	124150	125521	.	-	.	ID=CCRYP_019007-RA|size130337-exonerate_est2genome-gene-0.8-mRNA-1:exon:4385;Parent=CCRYP_019007-RA|size130337-exonerate_est2genome-gene-0.8-mRNA-1;
scaffold387|size130337	maker	five_prime_UTR	125365	125521	.	-	.	ID=CCRYP_019007-RA|size130337-exonerate_est2genome-gene-0.8-mRNA-1:five_prime_utr;Parent=CCRYP_019007-RA|size130337-exonerate_est2genome-gene-0.8-mRNA-1;
scaffold387|size130337	maker	CDS	124318	125364	.	-	0	ID=CCRYP_019007-RA|size130337-exonerate_est2genome-gene-0.8-mRNA-1:cds;Parent=CCRYP_019007-RA|size130337-exonerate_est2genome-gene-0.8-mRNA-1;
scaffold387|size130337	maker	three_prime_UTR	124150	124317	.	-	.	ID=CCRYP_019007-RA|size130337-exonerate_est2genome-gene-0.8-mRNA-1:three_prime_utr;Parent=CCRYP_019007-RA|size130337-exonerate_est2genome-gene-0.8-mRNA-1;
scaffold387|size130337	maker	gene	118656	120805	.	-	.	ID=CCRYP_019006|size130337-exonerate_est2genome-gene-0.7;Name=CCRYP_019006|size130337-exonerate_est2genome-gene-0.7;Alias=maker-scaffold387|size130337-exonerate_est2genome-gene-0.7;
scaffold387|size130337	maker	mRNA	118656	120805	.	-	.	ID=CCRYP_019006|size130337-exonerate_est2genome-gene-0.7-mRNA-1;Parent=CCRYP_019006|size130337-exonerate_est2genome-gene-0.7;Name=CCRYP_019006|size130337-exonerate_est2genome-gene-0.7-mRNA-1;Alias=maker-scaffold387|size130337-exonerate_est2genome-gene-0.7-mRNA-1;_AED=0.06;_QI=52|1|1|1|0.5|0.33|3|477|473;_eAED=0.06;score=9703;
scaffold387|size130337	maker	mRNA	118656	120805	.	-	.	ID=CCRYP_019006|size130337-exonerate_est2genome-gene-0.7-mRNA-2;Parent=CCRYP_019006|size130337-exonerate_est2genome-gene-0.7;Name=CCRYP_019006|size130337-exonerate_est2genome-gene-0.7-mRNA-2;Alias=maker-scaffold387|size130337-exonerate_est2genome-gene-0.7-mRNA-2;_AED=0.03;_QI=429|1|1|1|0|0|2|477|392;_eAED=0.03;score=10391;
scaffold387|size130337	maker	exon	119218	120805	.	-	.	ID=CCRYP_019006-RB|size130337-exonerate_est2genome-gene-0.7-mRNA-2:exon:4389;Parent=CCRYP_019006-RB|size130337-exonerate_est2genome-gene-0.7-mRNA-2;
scaffold387|size130337	maker	exon	120699	120805	.	-	.	ID=CCRYP_019006-RA|size130337-exonerate_est2genome-gene-0.7-mRNA-1:exon:4388;Parent=CCRYP_019006-RA|size130337-exonerate_est2genome-gene-0.7-mRNA-1;
scaffold387|size130337	maker	exon	119218	120564	.	-	.	ID=CCRYP_019006-RA|size130337-exonerate_est2genome-gene-0.7-mRNA-1:exon:4387;Parent=CCRYP_019006-RA|size130337-exonerate_est2genome-gene-0.7-mRNA-1;
scaffold387|size130337	maker	exon	118656	119152	.	-	.	ID=CCRYP_019006-RA|size130337-exonerate_est2genome-gene-0.7-mRNA-1:exon:4386;Parent=CCRYP_019006-RA|size130337-exonerate_est2genome-gene-0.7-mRNA-1,CCRYP_019006-RA|size130337-exonerate_est2genome-gene-0.7-mRNA-2;
scaffold387|size130337	maker	five_prime_UTR	120754	120805	.	-	.	ID=CCRYP_019006-RA|size130337-exonerate_est2genome-gene-0.7-mRNA-1:five_prime_utr;Parent=CCRYP_019006-RA|size130337-exonerate_est2genome-gene-0.7-mRNA-1;
scaffold387|size130337	maker	CDS	120699	120753	.	-	0	ID=CCRYP_019006-RA|size130337-exonerate_est2genome-gene-0.7-mRNA-1:cds;Parent=CCRYP_019006-RA|size130337-exonerate_est2genome-gene-0.7-mRNA-1;
scaffold387|size130337	maker	CDS	119218	120564	.	-	2	ID=CCRYP_019006-RA|size130337-exonerate_est2genome-gene-0.7-mRNA-1:cds;Parent=CCRYP_019006-RA|size130337-exonerate_est2genome-gene-0.7-mRNA-1;
scaffold387|size130337	maker	CDS	119133	119152	.	-	2	ID=CCRYP_019006-RA|size130337-exonerate_est2genome-gene-0.7-mRNA-1:cds;Parent=CCRYP_019006-RA|size130337-exonerate_est2genome-gene-0.7-mRNA-1;
scaffold387|size130337	maker	three_prime_UTR	118656	119132	.	-	.	ID=CCRYP_019006-RA|size130337-exonerate_est2genome-gene-0.7-mRNA-1:three_prime_utr;Parent=CCRYP_019006-RA|size130337-exonerate_est2genome-gene-0.7-mRNA-1;
scaffold387|size130337	maker	five_prime_UTR	120377	120805	.	-	.	ID=CCRYP_019006-RB|size130337-exonerate_est2genome-gene-0.7-mRNA-2:five_prime_utr;Parent=CCRYP_019006-RB|size130337-exonerate_est2genome-gene-0.7-mRNA-2;
scaffold387|size130337	maker	CDS	119218	120376	.	-	0	ID=CCRYP_019006-RB|size130337-exonerate_est2genome-gene-0.7-mRNA-2:cds;Parent=CCRYP_019006-RB|size130337-exonerate_est2genome-gene-0.7-mRNA-2;
scaffold387|size130337	maker	CDS	119133	119152	.	-	2	ID=CCRYP_019006-RB|size130337-exonerate_est2genome-gene-0.7-mRNA-2:cds;Parent=CCRYP_019006-RB|size130337-exonerate_est2genome-gene-0.7-mRNA-2;
scaffold387|size130337	maker	three_prime_UTR	118656	119132	.	-	.	ID=CCRYP_019006-RB|size130337-exonerate_est2genome-gene-0.7-mRNA-2:three_prime_utr;Parent=CCRYP_019006-RB|size130337-exonerate_est2genome-gene-0.7-mRNA-2;
scaffold387|size130337	maker	gene	113211	113819	.	-	.	ID=CCRYP_019002|size130337-processed-gene-0.20;Name=CCRYP_019002|size130337-processed-gene-0.20;Alias=augustus_masked-scaffold387|size130337-processed-gene-0.20;
scaffold387|size130337	maker	mRNA	113211	113819	.	-	.	ID=CCRYP_019002|size130337-processed-gene-0.20-mRNA-1;Parent=CCRYP_019002|size130337-processed-gene-0.20;Name=CCRYP_019002|size130337-processed-gene-0.20-mRNA-1;Alias=augustus_masked-scaffold387|size130337-processed-gene-0.20-mRNA-1;_AED=0.27;_QI=0|-1|0|1|-1|1|1|0|202;_eAED=0.27;
scaffold387|size130337	maker	exon	113211	113819	.	-	.	ID=CCRYP_019002-RA|size130337-processed-gene-0.20-mRNA-1:exon:4390;Parent=CCRYP_019002-RA|size130337-processed-gene-0.20-mRNA-1;
scaffold387|size130337	maker	CDS	113211	113819	.	-	0	ID=CCRYP_019002-RA|size130337-processed-gene-0.20-mRNA-1:cds;Parent=CCRYP_019002-RA|size130337-processed-gene-0.20-mRNA-1;
scaffold387|size130337	maker	gene	5280	7842	.	-	.	ID=CCRYP_018994|size130337-exonerate_protein2genome-gene-0.14;Name=CCRYP_018994|size130337-exonerate_protein2genome-gene-0.14;Alias=maker-scaffold387|size130337-exonerate_protein2genome-gene-0.14;
scaffold387|size130337	maker	mRNA	5600	7842	.	-	.	ID=CCRYP_018994|size130337-exonerate_protein2genome-gene-0.14-mRNA-1;Parent=CCRYP_018994|size130337-exonerate_protein2genome-gene-0.14;Name=CCRYP_018994|size130337-exonerate_protein2genome-gene-0.14-mRNA-1;Alias=maker-scaffold387|size130337-exonerate_protein2genome-gene-0.14-mRNA-1;_AED=0.28;_QI=0|0|0|1|0|0|2|0|721;_eAED=0.28;score=2166;
scaffold387|size130337	maker	mRNA	5600	6646	.	-	.	ID=CCRYP_018994|size130337-exonerate_protein2genome-gene-0.14-mRNA-2;Parent=CCRYP_018994|size130337-exonerate_protein2genome-gene-0.14;Name=CCRYP_018994|size130337-exonerate_protein2genome-gene-0.14-mRNA-2;Alias=maker-scaffold387|size130337-exonerate_protein2genome-gene-0.14-mRNA-2;_AED=0.39;_QI=0|-1|0|1|-1|0|1|0|348;_eAED=0.39;score=1047;
scaffold387|size130337	maker	mRNA	5600	6253	.	-	.	ID=CCRYP_018994|size130337-exonerate_protein2genome-gene-0.14-mRNA-3;Parent=CCRYP_018994|size130337-exonerate_protein2genome-gene-0.14;Name=CCRYP_018994|size130337-exonerate_protein2genome-gene-0.14-mRNA-3;Alias=maker-scaffold387|size130337-exonerate_protein2genome-gene-0.14-mRNA-3;_AED=0.43;_QI=0|-1|0|1|-1|0|1|0|217;_eAED=0.43;score=654;
scaffold387|size130337	maker	mRNA	5280	5786	.	-	.	ID=CCRYP_018994|size130337-exonerate_protein2genome-gene-0.14-mRNA-4;Parent=CCRYP_018994|size130337-exonerate_protein2genome-gene-0.14;Name=CCRYP_018994|size130337-exonerate_protein2genome-gene-0.14-mRNA-4;Alias=maker-scaffold387|size130337-exonerate_protein2genome-gene-0.14-mRNA-4;_AED=0.45;_QI=0|-1|0|1|-1|0|1|0|168;_eAED=1.00;score=507;
scaffold387|size130337	maker	mRNA	5600	5986	.	-	.	ID=CCRYP_018994|size130337-exonerate_protein2genome-gene-0.14-mRNA-5;Parent=CCRYP_018994|size130337-exonerate_protein2genome-gene-0.14;Name=CCRYP_018994|size130337-exonerate_protein2genome-gene-0.14-mRNA-5;Alias=maker-scaffold387|size130337-exonerate_protein2genome-gene-0.14-mRNA-5;_AED=0.46;_QI=0|-1|0|1|-1|0|1|0|128;_eAED=0.46;score=387;
scaffold387|size130337	maker	exon	5600	5986	.	-	.	ID=CCRYP_018994-RB|size130337-exonerate_protein2genome-gene-0.14-mRNA-5:exon:4396;Parent=CCRYP_018994-RB|size130337-exonerate_protein2genome-gene-0.14-mRNA-5;
scaffold387|size130337	maker	exon	5280	5786	.	-	.	ID=CCRYP_018994-RA|size130337-exonerate_protein2genome-gene-0.14-mRNA-4:exon:4395;Parent=CCRYP_018994-RA|size130337-exonerate_protein2genome-gene-0.14-mRNA-4;
scaffold387|size130337	maker	exon	5600	6253	.	-	.	ID=CCRYP_018994-RC|size130337-exonerate_protein2genome-gene-0.14-mRNA-3:exon:4394;Parent=CCRYP_018994-RC|size130337-exonerate_protein2genome-gene-0.14-mRNA-3;
scaffold387|size130337	maker	exon	5600	6646	.	-	.	ID=CCRYP_018994-RD|size130337-exonerate_protein2genome-gene-0.14-mRNA-2:exon:4393;Parent=CCRYP_018994-RD|size130337-exonerate_protein2genome-gene-0.14-mRNA-2;
scaffold387|size130337	maker	exon	7325	7842	.	-	.	ID=CCRYP_018994-RE|size130337-exonerate_protein2genome-gene-0.14-mRNA-1:exon:4392;Parent=CCRYP_018994-RE|size130337-exonerate_protein2genome-gene-0.14-mRNA-1;
scaffold387|size130337	maker	exon	5600	7247	.	-	.	ID=CCRYP_018994-RE|size130337-exonerate_protein2genome-gene-0.14-mRNA-1:exon:4391;Parent=CCRYP_018994-RE|size130337-exonerate_protein2genome-gene-0.14-mRNA-1;
scaffold387|size130337	maker	CDS	7325	7842	.	-	0	ID=CCRYP_018994-RE|size130337-exonerate_protein2genome-gene-0.14-mRNA-1:cds;Parent=CCRYP_018994-RE|size130337-exonerate_protein2genome-gene-0.14-mRNA-1;
scaffold387|size130337	maker	CDS	5600	7247	.	-	1	ID=CCRYP_018994-RE|size130337-exonerate_protein2genome-gene-0.14-mRNA-1:cds;Parent=CCRYP_018994-RE|size130337-exonerate_protein2genome-gene-0.14-mRNA-1;
scaffold387|size130337	maker	CDS	5600	6646	.	-	0	ID=CCRYP_018994-RD|size130337-exonerate_protein2genome-gene-0.14-mRNA-2:cds;Parent=CCRYP_018994-RD|size130337-exonerate_protein2genome-gene-0.14-mRNA-2;
scaffold387|size130337	maker	CDS	5600	6253	.	-	0	ID=CCRYP_018994-RC|size130337-exonerate_protein2genome-gene-0.14-mRNA-3:cds;Parent=CCRYP_018994-RC|size130337-exonerate_protein2genome-gene-0.14-mRNA-3;
scaffold387|size130337	maker	CDS	5280	5786	.	-	0	ID=CCRYP_018994-RA|size130337-exonerate_protein2genome-gene-0.14-mRNA-4:cds;Parent=CCRYP_018994-RA|size130337-exonerate_protein2genome-gene-0.14-mRNA-4;
scaffold387|size130337	maker	CDS	5600	5986	.	-	0	ID=CCRYP_018994-RB|size130337-exonerate_protein2genome-gene-0.14-mRNA-5:cds;Parent=CCRYP_018994-RB|size130337-exonerate_protein2genome-gene-0.14-mRNA-5;
scaffold387|size130337	maker	gene	8500	9603	.	-	.	ID=CCRYP_018995|size130337-processed-gene-0.37;Name=CCRYP_018995|size130337-processed-gene-0.37;Alias=snap_masked-scaffold387|size130337-processed-gene-0.37;
scaffold387|size130337	maker	mRNA	8500	9603	.	-	.	ID=CCRYP_018995|size130337-processed-gene-0.37-mRNA-1;Parent=CCRYP_018995|size130337-processed-gene-0.37;Name=CCRYP_018995|size130337-processed-gene-0.37-mRNA-1;Alias=snap_masked-scaffold387|size130337-processed-gene-0.37-mRNA-1;_AED=0.39;_QI=0|-1|0|1|-1|1|1|0|367;_eAED=0.39;
scaffold387|size130337	maker	exon	8500	9603	.	-	.	ID=CCRYP_018995-RA|size130337-processed-gene-0.37-mRNA-1:exon:4397;Parent=CCRYP_018995-RA|size130337-processed-gene-0.37-mRNA-1;
scaffold387|size130337	maker	CDS	8500	9603	.	-	0	ID=CCRYP_018995-RA|size130337-processed-gene-0.37-mRNA-1:cds;Parent=CCRYP_018995-RA|size130337-processed-gene-0.37-mRNA-1;
scaffold387|size130337	maker	gene	4636	5055	.	-	.	ID=CCRYP_018993|size130337-exonerate_protein2genome-gene-0.13;Name=CCRYP_018993|size130337-exonerate_protein2genome-gene-0.13;Alias=maker-scaffold387|size130337-exonerate_protein2genome-gene-0.13;
scaffold387|size130337	maker	mRNA	4636	5055	.	-	.	ID=CCRYP_018993|size130337-exonerate_protein2genome-gene-0.13-mRNA-1;Parent=CCRYP_018993|size130337-exonerate_protein2genome-gene-0.13;Name=CCRYP_018993|size130337-exonerate_protein2genome-gene-0.13-mRNA-1;Alias=maker-scaffold387|size130337-exonerate_protein2genome-gene-0.13-mRNA-1;_AED=0.56;_QI=0|-1|0|1|-1|0|1|0|139;_eAED=0.56;score=420;
scaffold387|size130337	maker	mRNA	4636	4971	.	-	.	ID=CCRYP_018993|size130337-exonerate_protein2genome-gene-0.13-mRNA-2;Parent=CCRYP_018993|size130337-exonerate_protein2genome-gene-0.13;Name=CCRYP_018993|size130337-exonerate_protein2genome-gene-0.13-mRNA-2;Alias=maker-scaffold387|size130337-exonerate_protein2genome-gene-0.13-mRNA-2;_AED=0.59;_QI=0|-1|0|1|-1|0|1|0|111;_eAED=0.59;score=336;
scaffold387|size130337	maker	mRNA	4636	4896	.	-	.	ID=CCRYP_018993|size130337-exonerate_protein2genome-gene-0.13-mRNA-3;Parent=CCRYP_018993|size130337-exonerate_protein2genome-gene-0.13;Name=CCRYP_018993|size130337-exonerate_protein2genome-gene-0.13-mRNA-3;Alias=maker-scaffold387|size130337-exonerate_protein2genome-gene-0.13-mRNA-3;_AED=0.64;_QI=0|-1|0|1|-1|0|1|0|86;_eAED=0.64;score=261;
scaffold387|size130337	maker	exon	4636	4896	.	-	.	ID=CCRYP_018993-RA|size130337-exonerate_protein2genome-gene-0.13-mRNA-3:exon:4400;Parent=CCRYP_018993-RA|size130337-exonerate_protein2genome-gene-0.13-mRNA-3;
scaffold387|size130337	maker	exon	4636	4971	.	-	.	ID=CCRYP_018993-RB|size130337-exonerate_protein2genome-gene-0.13-mRNA-2:exon:4399;Parent=CCRYP_018993-RB|size130337-exonerate_protein2genome-gene-0.13-mRNA-2;
scaffold387|size130337	maker	exon	4636	5055	.	-	.	ID=CCRYP_018993-RC|size130337-exonerate_protein2genome-gene-0.13-mRNA-1:exon:4398;Parent=CCRYP_018993-RC|size130337-exonerate_protein2genome-gene-0.13-mRNA-1;
scaffold387|size130337	maker	CDS	4636	5055	.	-	0	ID=CCRYP_018993-RC|size130337-exonerate_protein2genome-gene-0.13-mRNA-1:cds;Parent=CCRYP_018993-RC|size130337-exonerate_protein2genome-gene-0.13-mRNA-1;
scaffold387|size130337	maker	CDS	4636	4971	.	-	0	ID=CCRYP_018993-RB|size130337-exonerate_protein2genome-gene-0.13-mRNA-2:cds;Parent=CCRYP_018993-RB|size130337-exonerate_protein2genome-gene-0.13-mRNA-2;
scaffold387|size130337	maker	CDS	4636	4896	.	-	0	ID=CCRYP_018993-RA|size130337-exonerate_protein2genome-gene-0.13-mRNA-3:cds;Parent=CCRYP_018993-RA|size130337-exonerate_protein2genome-gene-0.13-mRNA-3;
scaffold387|size130337	maker	gene	17385	17655	.	-	.	ID=CCRYP_018996|size130337-snap-gene-0.53;Name=CCRYP_018996|size130337-snap-gene-0.53;Alias=maker-scaffold387|size130337-snap-gene-0.53;
scaffold387|size130337	maker	mRNA	17385	17655	.	-	.	ID=CCRYP_018996|size130337-snap-gene-0.53-mRNA-1;Parent=CCRYP_018996|size130337-snap-gene-0.53;Name=CCRYP_018996|size130337-snap-gene-0.53-mRNA-1;Alias=maker-scaffold387|size130337-snap-gene-0.53-mRNA-1;_AED=0.40;_QI=0|0|0|1|0|0|2|0|66;_eAED=0.40;
scaffold387|size130337	maker	exon	17584	17655	.	-	.	ID=CCRYP_018996-RA|size130337-snap-gene-0.53-mRNA-1:exon:4402;Parent=CCRYP_018996-RA|size130337-snap-gene-0.53-mRNA-1;
scaffold387|size130337	maker	exon	17385	17513	.	-	.	ID=CCRYP_018996-RA|size130337-snap-gene-0.53-mRNA-1:exon:4401;Parent=CCRYP_018996-RA|size130337-snap-gene-0.53-mRNA-1;
scaffold387|size130337	maker	CDS	17584	17655	.	-	0	ID=CCRYP_018996-RA|size130337-snap-gene-0.53-mRNA-1:cds;Parent=CCRYP_018996-RA|size130337-snap-gene-0.53-mRNA-1;
scaffold387|size130337	maker	CDS	17385	17513	.	-	0	ID=CCRYP_018996-RA|size130337-snap-gene-0.53-mRNA-1:cds;Parent=CCRYP_018996-RA|size130337-snap-gene-0.53-mRNA-1;
scaffold387|size130337	snap_masked	match	174	845	31.703	+	.	ID=scaffold387|size130337:hit:42071:4.5.0.0;Name=snap_masked-scaffold387|size130337-abinit-gene-0.24-mRNA-1
scaffold387|size130337	snap_masked	match_part	174	308	12.503	+	.	ID=scaffold387|size130337:hsp:82930:4.5.0.0;Parent=scaffold387|size130337:hit:42071:4.5.0.0;Target=snap_masked-scaffold387|size130337-abinit-gene-0.24-mRNA-1 1 135 +;Gap=M135
scaffold387|size130337	snap_masked	match_part	705	845	19.200	+	.	ID=scaffold387|size130337:hsp:82931:4.5.0.0;Parent=scaffold387|size130337:hit:42071:4.5.0.0;Target=snap_masked-scaffold387|size130337-abinit-gene-0.24-mRNA-1 136 276 +;Gap=M141
scaffold387|size130337	snap_masked	match	906	1472	56.881	+	.	ID=scaffold387|size130337:hit:42072:4.5.0.0;Name=snap_masked-scaffold387|size130337-abinit-gene-0.25-mRNA-1
scaffold387|size130337	snap_masked	match_part	906	1223	50.197	+	.	ID=scaffold387|size130337:hsp:82932:4.5.0.0;Parent=scaffold387|size130337:hit:42072:4.5.0.0;Target=snap_masked-scaffold387|size130337-abinit-gene-0.25-mRNA-1 1 318 +;Gap=M318
scaffold387|size130337	snap_masked	match_part	1467	1472	6.684	+	.	ID=scaffold387|size130337:hsp:82933:4.5.0.0;Parent=scaffold387|size130337:hit:42072:4.5.0.0;Target=snap_masked-scaffold387|size130337-abinit-gene-0.25-mRNA-1 319 324 +;Gap=M6
scaffold387|size130337	snap_masked	match	54706	55947	95.837	+	.	ID=scaffold387|size130337:hit:42073:4.5.0.0;Name=snap_masked-scaffold387|size130337-abinit-gene-0.26-mRNA-1
scaffold387|size130337	snap_masked	match_part	54706	55947	95.837	+	.	ID=scaffold387|size130337:hsp:82934:4.5.0.0;Parent=scaffold387|size130337:hit:42073:4.5.0.0;Target=snap_masked-scaffold387|size130337-abinit-gene-0.26-mRNA-1 1 1242 +;Gap=M1242
scaffold387|size130337	snap_masked	match	56246	58309	93.513	+	.	ID=scaffold387|size130337:hit:42074:4.5.0.0;Name=snap_masked-scaffold387|size130337-abinit-gene-0.27-mRNA-1
scaffold387|size130337	snap_masked	match_part	56246	56349	6.108	+	.	ID=scaffold387|size130337:hsp:82935:4.5.0.0;Parent=scaffold387|size130337:hit:42074:4.5.0.0;Target=snap_masked-scaffold387|size130337-abinit-gene-0.27-mRNA-1 1 104 +;Gap=M104
scaffold387|size130337	snap_masked	match_part	56433	56575	11.496	+	.	ID=scaffold387|size130337:hsp:82936:4.5.0.0;Parent=scaffold387|size130337:hit:42074:4.5.0.0;Target=snap_masked-scaffold387|size130337-abinit-gene-0.27-mRNA-1 105 247 +;Gap=M143
scaffold387|size130337	snap_masked	match_part	56668	56967	18.081	+	.	ID=scaffold387|size130337:hsp:82937:4.5.0.0;Parent=scaffold387|size130337:hit:42074:4.5.0.0;Target=snap_masked-scaffold387|size130337-abinit-gene-0.27-mRNA-1 248 547 +;Gap=M300
scaffold387|size130337	snap_masked	match_part	57047	57316	12.433	+	.	ID=scaffold387|size130337:hsp:82938:4.5.0.0;Parent=scaffold387|size130337:hit:42074:4.5.0.0;Target=snap_masked-scaffold387|size130337-abinit-gene-0.27-mRNA-1 548 817 +;Gap=M270
scaffold387|size130337	snap_masked	match_part	57336	58309	45.395	+	.	ID=scaffold387|size130337:hsp:82939:4.5.0.0;Parent=scaffold387|size130337:hit:42074:4.5.0.0;Target=snap_masked-scaffold387|size130337-abinit-gene-0.27-mRNA-1 818 1791 +;Gap=M974
scaffold387|size130337	snap_masked	match	81795	83807	89.374	+	.	ID=scaffold387|size130337:hit:42075:4.5.0.0;Name=snap_masked-scaffold387|size130337-abinit-gene-0.28-mRNA-1
scaffold387|size130337	snap_masked	match_part	81795	83807	89.374	+	.	ID=scaffold387|size130337:hsp:82940:4.5.0.0;Parent=scaffold387|size130337:hit:42075:4.5.0.0;Target=snap_masked-scaffold387|size130337-abinit-gene-0.28-mRNA-1 1 2013 +;Gap=M2013
scaffold387|size130337	snap_masked	match	90079	93033	286.126	+	.	ID=scaffold387|size130337:hit:42076:4.5.0.0;Name=snap_masked-scaffold387|size130337-abinit-gene-0.29-mRNA-1
scaffold387|size130337	snap_masked	match_part	90079	93033	286.126	+	.	ID=scaffold387|size130337:hsp:82941:4.5.0.0;Parent=scaffold387|size130337:hit:42076:4.5.0.0;Target=snap_masked-scaffold387|size130337-abinit-gene-0.29-mRNA-1 1 2955 +;Gap=M2955
scaffold387|size130337	snap_masked	match	102953	103249	14.668	+	.	ID=scaffold387|size130337:hit:42077:4.5.0.0;Name=snap_masked-scaffold387|size130337-abinit-gene-0.30-mRNA-1
scaffold387|size130337	snap_masked	match_part	102953	103249	14.668	+	.	ID=scaffold387|size130337:hsp:82942:4.5.0.0;Parent=scaffold387|size130337:hit:42077:4.5.0.0;Target=snap_masked-scaffold387|size130337-abinit-gene-0.30-mRNA-1 1 297 +;Gap=M297
scaffold387|size130337	snap_masked	match	103456	103830	36.425	+	.	ID=scaffold387|size130337:hit:42078:4.5.0.0;Name=snap_masked-scaffold387|size130337-abinit-gene-0.31-mRNA-1
scaffold387|size130337	snap_masked	match_part	103456	103830	36.425	+	.	ID=scaffold387|size130337:hsp:82943:4.5.0.0;Parent=scaffold387|size130337:hit:42078:4.5.0.0;Target=snap_masked-scaffold387|size130337-abinit-gene-0.31-mRNA-1 1 375 +;Gap=M375
scaffold387|size130337	snap_masked	match	114178	114684	49.813	+	.	ID=scaffold387|size130337:hit:42079:4.5.0.0;Name=snap_masked-scaffold387|size130337-abinit-gene-0.32-mRNA-1
scaffold387|size130337	snap_masked	match_part	114178	114684	49.813	+	.	ID=scaffold387|size130337:hsp:82944:4.5.0.0;Parent=scaffold387|size130337:hit:42079:4.5.0.0;Target=snap_masked-scaffold387|size130337-abinit-gene-0.32-mRNA-1 1 507 +;Gap=M507
scaffold387|size130337	snap_masked	match	117764	119005	104.59	+	.	ID=scaffold387|size130337:hit:42080:4.5.0.0;Name=snap_masked-scaffold387|size130337-abinit-gene-0.33-mRNA-1
scaffold387|size130337	snap_masked	match_part	117764	119005	104.590	+	.	ID=scaffold387|size130337:hsp:82945:4.5.0.0;Parent=scaffold387|size130337:hit:42080:4.5.0.0;Target=snap_masked-scaffold387|size130337-abinit-gene-0.33-mRNA-1 1 1242 +;Gap=M1242
scaffold387|size130337	snap_masked	match	125845	127344	107.802	+	.	ID=scaffold387|size130337:hit:42081:4.5.0.0;Name=snap_masked-scaffold387|size130337-abinit-gene-0.34-mRNA-1
scaffold387|size130337	snap_masked	match_part	125845	127344	107.802	+	.	ID=scaffold387|size130337:hsp:82946:4.5.0.0;Parent=scaffold387|size130337:hit:42081:4.5.0.0;Target=snap_masked-scaffold387|size130337-abinit-gene-0.34-mRNA-1 1 1500 +;Gap=M1500
scaffold387|size130337	snap_masked	match	5269	7051	41.08	-	.	ID=scaffold387|size130337:hit:42082:4.5.0.0;Name=snap_masked-scaffold387|size130337-abinit-gene-0.35-mRNA-1
scaffold387|size130337	snap_masked	match_part	5756	7051	32.467	-	.	ID=scaffold387|size130337:hsp:82947:4.5.0.0;Parent=scaffold387|size130337:hit:42082:4.5.0.0;Target=snap_masked-scaffold387|size130337-abinit-gene-0.35-mRNA-1 460 1755 +;Gap=M1296
scaffold387|size130337	snap_masked	match_part	5269	5727	8.613	-	.	ID=scaffold387|size130337:hsp:82948:4.5.0.0;Parent=scaffold387|size130337:hit:42082:4.5.0.0;Target=snap_masked-scaffold387|size130337-abinit-gene-0.35-mRNA-1 1 459 +;Gap=M459
scaffold387|size130337	snap_masked	match	7321	8214	31.682	-	.	ID=scaffold387|size130337:hit:42083:4.5.0.0;Name=snap_masked-scaffold387|size130337-abinit-gene-0.36-mRNA-1
scaffold387|size130337	snap_masked	match_part	7321	8214	31.682	-	.	ID=scaffold387|size130337:hsp:82949:4.5.0.0;Parent=scaffold387|size130337:hit:42083:4.5.0.0;Target=snap_masked-scaffold387|size130337-abinit-gene-0.36-mRNA-1 1 894 +;Gap=M894
scaffold387|size130337	snap_masked	match	8500	9603	64.13	-	.	ID=scaffold387|size130337:hit:42084:4.5.0.0;Name=snap_masked-scaffold387|size130337-abinit-gene-0.37-mRNA-1
scaffold387|size130337	snap_masked	match_part	8500	9603	64.130	-	.	ID=scaffold387|size130337:hsp:82950:4.5.0.0;Parent=scaffold387|size130337:hit:42084:4.5.0.0;Target=snap_masked-scaffold387|size130337-abinit-gene-0.37-mRNA-1 1 1104 +;Gap=M1104
scaffold387|size130337	snap_masked	match	12917	13732	20.324	-	.	ID=scaffold387|size130337:hit:42085:4.5.0.0;Name=snap_masked-scaffold387|size130337-abinit-gene-0.38-mRNA-1
scaffold387|size130337	snap_masked	match_part	12917	13732	20.324	-	.	ID=scaffold387|size130337:hsp:82951:4.5.0.0;Parent=scaffold387|size130337:hit:42085:4.5.0.0;Target=snap_masked-scaffold387|size130337-abinit-gene-0.38-mRNA-1 1 816 +;Gap=M816
scaffold387|size130337	snap_masked	match	30184	30783	25.332	-	.	ID=scaffold387|size130337:hit:42086:4.5.0.0;Name=snap_masked-scaffold387|size130337-abinit-gene-0.39-mRNA-1
scaffold387|size130337	snap_masked	match_part	30363	30783	17.693	-	.	ID=scaffold387|size130337:hsp:82952:4.5.0.0;Parent=scaffold387|size130337:hit:42086:4.5.0.0;Target=snap_masked-scaffold387|size130337-abinit-gene-0.39-mRNA-1 57 477 +;Gap=M421
scaffold387|size130337	snap_masked	match_part	30184	30239	7.639	-	.	ID=scaffold387|size130337:hsp:82953:4.5.0.0;Parent=scaffold387|size130337:hit:42086:4.5.0.0;Target=snap_masked-scaffold387|size130337-abinit-gene-0.39-mRNA-1 1 56 +;Gap=M56
scaffold387|size130337	snap_masked	match	43634	44200	59.789	-	.	ID=scaffold387|size130337:hit:42087:4.5.0.0;Name=snap_masked-scaffold387|size130337-abinit-gene-0.40-mRNA-1
scaffold387|size130337	snap_masked	match_part	43634	44200	59.789	-	.	ID=scaffold387|size130337:hsp:82954:4.5.0.0;Parent=scaffold387|size130337:hit:42087:4.5.0.0;Target=snap_masked-scaffold387|size130337-abinit-gene-0.40-mRNA-1 1 567 +;Gap=M567
scaffold387|size130337	snap_masked	match	51082	51612	0.805	-	.	ID=scaffold387|size130337:hit:42088:4.5.0.0;Name=snap_masked-scaffold387|size130337-abinit-gene-0.41-mRNA-1
scaffold387|size130337	snap_masked	match_part	51082	51612	0.805	-	.	ID=scaffold387|size130337:hsp:82955:4.5.0.0;Parent=scaffold387|size130337:hit:42088:4.5.0.0;Target=snap_masked-scaffold387|size130337-abinit-gene-0.41-mRNA-1 1 531 +;Gap=M531
scaffold387|size130337	snap_masked	match	52046	52402	-3.972	-	.	ID=scaffold387|size130337:hit:42089:4.5.0.0;Name=snap_masked-scaffold387|size130337-abinit-gene-0.42-mRNA-1
scaffold387|size130337	snap_masked	match_part	52046	52402	-3.972	-	.	ID=scaffold387|size130337:hsp:82956:4.5.0.0;Parent=scaffold387|size130337:hit:42089:4.5.0.0;Target=snap_masked-scaffold387|size130337-abinit-gene-0.42-mRNA-1 1 357 +;Gap=M357
scaffold387|size130337	snap_masked	match	58755	59480	55.956	-	.	ID=scaffold387|size130337:hit:42090:4.5.0.0;Name=snap_masked-scaffold387|size130337-abinit-gene-0.43-mRNA-1
scaffold387|size130337	snap_masked	match_part	58755	59480	55.956	-	.	ID=scaffold387|size130337:hsp:82957:4.5.0.0;Parent=scaffold387|size130337:hit:42090:4.5.0.0;Target=snap_masked-scaffold387|size130337-abinit-gene-0.43-mRNA-1 1 726 +;Gap=M726
scaffold387|size130337	snap_masked	match	93922	96854	139.808	-	.	ID=scaffold387|size130337:hit:42091:4.5.0.0;Name=snap_masked-scaffold387|size130337-abinit-gene-0.44-mRNA-1
scaffold387|size130337	snap_masked	match_part	95416	96854	64.509	-	.	ID=scaffold387|size130337:hsp:82958:4.5.0.0;Parent=scaffold387|size130337:hit:42091:4.5.0.0;Target=snap_masked-scaffold387|size130337-abinit-gene-0.44-mRNA-1 1226 2664 +;Gap=M1439
scaffold387|size130337	snap_masked	match_part	95212	95335	9.653	-	.	ID=scaffold387|size130337:hsp:82959:4.5.0.0;Parent=scaffold387|size130337:hit:42091:4.5.0.0;Target=snap_masked-scaffold387|size130337-abinit-gene-0.44-mRNA-1 1102 1225 +;Gap=M124
scaffold387|size130337	snap_masked	match_part	94536	95100	28.113	-	.	ID=scaffold387|size130337:hsp:82960:4.5.0.0;Parent=scaffold387|size130337:hit:42091:4.5.0.0;Target=snap_masked-scaffold387|size130337-abinit-gene-0.44-mRNA-1 537 1101 +;Gap=M565
scaffold387|size130337	snap_masked	match_part	93922	94457	37.533	-	.	ID=scaffold387|size130337:hsp:82961:4.5.0.0;Parent=scaffold387|size130337:hit:42091:4.5.0.0;Target=snap_masked-scaffold387|size130337-abinit-gene-0.44-mRNA-1 1 536 +;Gap=M536
scaffold387|size130337	snap_masked	match	113211	113819	43.582	-	.	ID=scaffold387|size130337:hit:42092:4.5.0.0;Name=snap_masked-scaffold387|size130337-abinit-gene-0.45-mRNA-1
scaffold387|size130337	snap_masked	match_part	113591	113819	8.023	-	.	ID=scaffold387|size130337:hsp:82962:4.5.0.0;Parent=scaffold387|size130337:hit:42092:4.5.0.0;Target=snap_masked-scaffold387|size130337-abinit-gene-0.45-mRNA-1 348 576 +;Gap=M229
scaffold387|size130337	snap_masked	match_part	113211	113557	35.559	-	.	ID=scaffold387|size130337:hsp:82963:4.5.0.0;Parent=scaffold387|size130337:hit:42092:4.5.0.0;Target=snap_masked-scaffold387|size130337-abinit-gene-0.45-mRNA-1 1 347 +;Gap=M347
scaffold387|size130337	snap_masked	match	115261	115773	36.537	-	.	ID=scaffold387|size130337:hit:42093:4.5.0.0;Name=snap_masked-scaffold387|size130337-abinit-gene-0.46-mRNA-1
scaffold387|size130337	snap_masked	match_part	115261	115773	36.537	-	.	ID=scaffold387|size130337:hsp:82964:4.5.0.0;Parent=scaffold387|size130337:hit:42093:4.5.0.0;Target=snap_masked-scaffold387|size130337-abinit-gene-0.46-mRNA-1 1 513 +;Gap=M513
scaffold387|size130337	snap_masked	match	119111	120738	128.446	-	.	ID=scaffold387|size130337:hit:42094:4.5.0.0;Name=snap_masked-scaffold387|size130337-abinit-gene-0.47-mRNA-1
scaffold387|size130337	snap_masked	match_part	120699	120738	11.559	-	.	ID=scaffold387|size130337:hsp:82965:4.5.0.0;Parent=scaffold387|size130337:hit:42094:4.5.0.0;Target=snap_masked-scaffold387|size130337-abinit-gene-0.47-mRNA-1 1416 1455 +;Gap=M40
scaffold387|size130337	snap_masked	match_part	119612	120564	75.790	-	.	ID=scaffold387|size130337:hsp:82966:4.5.0.0;Parent=scaffold387|size130337:hit:42094:4.5.0.0;Target=snap_masked-scaffold387|size130337-abinit-gene-0.47-mRNA-1 463 1415 +;Gap=M953
scaffold387|size130337	snap_masked	match_part	119111	119572	41.097	-	.	ID=scaffold387|size130337:hsp:82967:4.5.0.0;Parent=scaffold387|size130337:hit:42094:4.5.0.0;Target=snap_masked-scaffold387|size130337-abinit-gene-0.47-mRNA-1 1 462 +;Gap=M462
scaffold387|size130337	snap_masked	match	124318	125364	121.336	-	.	ID=scaffold387|size130337:hit:42095:4.5.0.0;Name=snap_masked-scaffold387|size130337-abinit-gene-0.48-mRNA-1
scaffold387|size130337	snap_masked	match_part	124318	125364	121.336	-	.	ID=scaffold387|size130337:hsp:82968:4.5.0.0;Parent=scaffold387|size130337:hit:42095:4.5.0.0;Target=snap_masked-scaffold387|size130337-abinit-gene-0.48-mRNA-1 1 1047 +;Gap=M1047
scaffold387|size130337	augustus_masked	match	906	1354	0.42	+	.	ID=scaffold387|size130337:hit:42096:4.5.0.0;Name=augustus_masked-scaffold387|size130337-abinit-gene-0.4-mRNA-1
scaffold387|size130337	augustus_masked	match_part	906	1223	0.42	+	.	ID=scaffold387|size130337:hsp:82969:4.5.0.0;Parent=scaffold387|size130337:hit:42096:4.5.0.0;Target=augustus_masked-scaffold387|size130337-abinit-gene-0.4-mRNA-1 1 318 +;Gap=M318
scaffold387|size130337	augustus_masked	match_part	1334	1354	0.42	+	.	ID=scaffold387|size130337:hsp:82970:4.5.0.0;Parent=scaffold387|size130337:hit:42096:4.5.0.0;Target=augustus_masked-scaffold387|size130337-abinit-gene-0.4-mRNA-1 319 339 +;Gap=M21
scaffold387|size130337	augustus_masked	match	54706	58309	0.25	+	.	ID=scaffold387|size130337:hit:42097:4.5.0.0;Name=augustus_masked-scaffold387|size130337-abinit-gene-0.5-mRNA-1
scaffold387|size130337	augustus_masked	match_part	54706	55939	0.25	+	.	ID=scaffold387|size130337:hsp:82971:4.5.0.0;Parent=scaffold387|size130337:hit:42097:4.5.0.0;Target=augustus_masked-scaffold387|size130337-abinit-gene-0.5-mRNA-1 1 1234 +;Gap=M1234
scaffold387|size130337	augustus_masked	match_part	56014	56084	0.25	+	.	ID=scaffold387|size130337:hsp:82972:4.5.0.0;Parent=scaffold387|size130337:hit:42097:4.5.0.0;Target=augustus_masked-scaffold387|size130337-abinit-gene-0.5-mRNA-1 1235 1305 +;Gap=M71
scaffold387|size130337	augustus_masked	match_part	56168	56349	0.25	+	.	ID=scaffold387|size130337:hsp:82973:4.5.0.0;Parent=scaffold387|size130337:hit:42097:4.5.0.0;Target=augustus_masked-scaffold387|size130337-abinit-gene-0.5-mRNA-1 1306 1487 +;Gap=M182
scaffold387|size130337	augustus_masked	match_part	56433	56575	0.25	+	.	ID=scaffold387|size130337:hsp:82974:4.5.0.0;Parent=scaffold387|size130337:hit:42097:4.5.0.0;Target=augustus_masked-scaffold387|size130337-abinit-gene-0.5-mRNA-1 1488 1630 +;Gap=M143
scaffold387|size130337	augustus_masked	match_part	56668	56967	0.25	+	.	ID=scaffold387|size130337:hsp:82975:4.5.0.0;Parent=scaffold387|size130337:hit:42097:4.5.0.0;Target=augustus_masked-scaffold387|size130337-abinit-gene-0.5-mRNA-1 1631 1930 +;Gap=M300
scaffold387|size130337	augustus_masked	match_part	57047	57271	0.25	+	.	ID=scaffold387|size130337:hsp:82976:4.5.0.0;Parent=scaffold387|size130337:hit:42097:4.5.0.0;Target=augustus_masked-scaffold387|size130337-abinit-gene-0.5-mRNA-1 1931 2155 +;Gap=M225
scaffold387|size130337	augustus_masked	match_part	57336	58309	0.25	+	.	ID=scaffold387|size130337:hsp:82977:4.5.0.0;Parent=scaffold387|size130337:hit:42097:4.5.0.0;Target=augustus_masked-scaffold387|size130337-abinit-gene-0.5-mRNA-1 2156 3129 +;Gap=M974
scaffold387|size130337	augustus_masked	match	81795	83807	1	+	.	ID=scaffold387|size130337:hit:42098:4.5.0.0;Name=augustus_masked-scaffold387|size130337-abinit-gene-0.6-mRNA-1
scaffold387|size130337	augustus_masked	match_part	81795	83807	1	+	.	ID=scaffold387|size130337:hsp:82978:4.5.0.0;Parent=scaffold387|size130337:hit:42098:4.5.0.0;Target=augustus_masked-scaffold387|size130337-abinit-gene-0.6-mRNA-1 1 2013 +;Gap=M2013
scaffold387|size130337	augustus_masked	match	90079	93033	1	+	.	ID=scaffold387|size130337:hit:42099:4.5.0.0;Name=augustus_masked-scaffold387|size130337-abinit-gene-0.7-mRNA-1
scaffold387|size130337	augustus_masked	match_part	90079	93033	1	+	.	ID=scaffold387|size130337:hsp:82979:4.5.0.0;Parent=scaffold387|size130337:hit:42099:4.5.0.0;Target=augustus_masked-scaffold387|size130337-abinit-gene-0.7-mRNA-1 1 2955 +;Gap=M2955
scaffold387|size130337	augustus_masked	match	102953	103434	0.66	+	.	ID=scaffold387|size130337:hit:42100:4.5.0.0;Name=augustus_masked-scaffold387|size130337-abinit-gene-0.8-mRNA-1
scaffold387|size130337	augustus_masked	match_part	102953	103091	0.66	+	.	ID=scaffold387|size130337:hsp:82980:4.5.0.0;Parent=scaffold387|size130337:hit:42100:4.5.0.0;Target=augustus_masked-scaffold387|size130337-abinit-gene-0.8-mRNA-1 1 139 +;Gap=M139
scaffold387|size130337	augustus_masked	match_part	103178	103434	0.66	+	.	ID=scaffold387|size130337:hsp:82981:4.5.0.0;Parent=scaffold387|size130337:hit:42100:4.5.0.0;Target=augustus_masked-scaffold387|size130337-abinit-gene-0.8-mRNA-1 140 396 +;Gap=M257
scaffold387|size130337	augustus_masked	match	103456	103830	1	+	.	ID=scaffold387|size130337:hit:42101:4.5.0.0;Name=augustus_masked-scaffold387|size130337-abinit-gene-0.9-mRNA-1
scaffold387|size130337	augustus_masked	match_part	103456	103830	1	+	.	ID=scaffold387|size130337:hsp:82982:4.5.0.0;Parent=scaffold387|size130337:hit:42101:4.5.0.0;Target=augustus_masked-scaffold387|size130337-abinit-gene-0.9-mRNA-1 1 375 +;Gap=M375
scaffold387|size130337	augustus_masked	match	114178	114684	1	+	.	ID=scaffold387|size130337:hit:42102:4.5.0.0;Name=augustus_masked-scaffold387|size130337-abinit-gene-0.10-mRNA-1
scaffold387|size130337	augustus_masked	match_part	114178	114684	1	+	.	ID=scaffold387|size130337:hsp:82983:4.5.0.0;Parent=scaffold387|size130337:hit:42102:4.5.0.0;Target=augustus_masked-scaffold387|size130337-abinit-gene-0.10-mRNA-1 1 507 +;Gap=M507
scaffold387|size130337	augustus_masked	match	117764	119005	0.95	+	.	ID=scaffold387|size130337:hit:42103:4.5.0.0;Name=augustus_masked-scaffold387|size130337-abinit-gene-0.11-mRNA-1
scaffold387|size130337	augustus_masked	match_part	117764	119005	0.95	+	.	ID=scaffold387|size130337:hsp:82984:4.5.0.0;Parent=scaffold387|size130337:hit:42103:4.5.0.0;Target=augustus_masked-scaffold387|size130337-abinit-gene-0.11-mRNA-1 1 1242 +;Gap=M1242
scaffold387|size130337	augustus_masked	match	125845	127344	1	+	.	ID=scaffold387|size130337:hit:42104:4.5.0.0;Name=augustus_masked-scaffold387|size130337-abinit-gene-0.12-mRNA-1
scaffold387|size130337	augustus_masked	match_part	125845	127344	1	+	.	ID=scaffold387|size130337:hsp:82985:4.5.0.0;Parent=scaffold387|size130337:hit:42104:4.5.0.0;Target=augustus_masked-scaffold387|size130337-abinit-gene-0.12-mRNA-1 1 1500 +;Gap=M1500
scaffold387|size130337	augustus_masked	match	5600	7051	0.24	-	.	ID=scaffold387|size130337:hit:42105:4.5.0.0;Name=augustus_masked-scaffold387|size130337-abinit-gene-0.13-mRNA-1
scaffold387|size130337	augustus_masked	match_part	5600	7051	0.24	-	.	ID=scaffold387|size130337:hsp:82986:4.5.0.0;Parent=scaffold387|size130337:hit:42105:4.5.0.0;Target=augustus_masked-scaffold387|size130337-abinit-gene-0.13-mRNA-1 1 1452 +;Gap=M1452
scaffold387|size130337	augustus_masked	match	7321	9603	0.27	-	.	ID=scaffold387|size130337:hit:42106:4.5.0.0;Name=augustus_masked-scaffold387|size130337-abinit-gene-0.14-mRNA-1
scaffold387|size130337	augustus_masked	match_part	8539	9603	0.27	-	.	ID=scaffold387|size130337:hsp:82987:4.5.0.0;Parent=scaffold387|size130337:hit:42106:4.5.0.0;Target=augustus_masked-scaffold387|size130337-abinit-gene-0.14-mRNA-1 883 1947 +;Gap=M1065
scaffold387|size130337	augustus_masked	match_part	7321	8202	0.27	-	.	ID=scaffold387|size130337:hsp:82988:4.5.0.0;Parent=scaffold387|size130337:hit:42106:4.5.0.0;Target=augustus_masked-scaffold387|size130337-abinit-gene-0.14-mRNA-1 1 882 +;Gap=M882
scaffold387|size130337	augustus_masked	match	12917	13732	0.77	-	.	ID=scaffold387|size130337:hit:42107:4.5.0.0;Name=augustus_masked-scaffold387|size130337-abinit-gene-0.15-mRNA-1
scaffold387|size130337	augustus_masked	match_part	12917	13732	0.77	-	.	ID=scaffold387|size130337:hsp:82989:4.5.0.0;Parent=scaffold387|size130337:hit:42107:4.5.0.0;Target=augustus_masked-scaffold387|size130337-abinit-gene-0.15-mRNA-1 1 816 +;Gap=M816
scaffold387|size130337	augustus_masked	match	51082	51672	0.96	-	.	ID=scaffold387|size130337:hit:42108:4.5.0.0;Name=augustus_masked-scaffold387|size130337-abinit-gene-0.16-mRNA-1
scaffold387|size130337	augustus_masked	match_part	51082	51672	0.96	-	.	ID=scaffold387|size130337:hsp:82990:4.5.0.0;Parent=scaffold387|size130337:hit:42108:4.5.0.0;Target=augustus_masked-scaffold387|size130337-abinit-gene-0.16-mRNA-1 1 591 +;Gap=M591
scaffold387|size130337	augustus_masked	match	52046	52402	0.76	-	.	ID=scaffold387|size130337:hit:42109:4.5.0.0;Name=augustus_masked-scaffold387|size130337-abinit-gene-0.17-mRNA-1
scaffold387|size130337	augustus_masked	match_part	52046	52402	0.76	-	.	ID=scaffold387|size130337:hsp:82991:4.5.0.0;Parent=scaffold387|size130337:hit:42109:4.5.0.0;Target=augustus_masked-scaffold387|size130337-abinit-gene-0.17-mRNA-1 1 357 +;Gap=M357
scaffold387|size130337	augustus_masked	match	58755	59480	1	-	.	ID=scaffold387|size130337:hit:42110:4.5.0.0;Name=augustus_masked-scaffold387|size130337-abinit-gene-0.18-mRNA-1
scaffold387|size130337	augustus_masked	match_part	58755	59480	1	-	.	ID=scaffold387|size130337:hsp:82992:4.5.0.0;Parent=scaffold387|size130337:hit:42110:4.5.0.0;Target=augustus_masked-scaffold387|size130337-abinit-gene-0.18-mRNA-1 1 726 +;Gap=M726
scaffold387|size130337	augustus_masked	match	93922	96854	0.79	-	.	ID=scaffold387|size130337:hit:42111:4.5.0.0;Name=augustus_masked-scaffold387|size130337-abinit-gene-0.19-mRNA-1
scaffold387|size130337	augustus_masked	match_part	95416	96854	0.79	-	.	ID=scaffold387|size130337:hsp:82993:4.5.0.0;Parent=scaffold387|size130337:hit:42111:4.5.0.0;Target=augustus_masked-scaffold387|size130337-abinit-gene-0.19-mRNA-1 1226 2664 +;Gap=M1439
scaffold387|size130337	augustus_masked	match_part	95212	95335	0.79	-	.	ID=scaffold387|size130337:hsp:82994:4.5.0.0;Parent=scaffold387|size130337:hit:42111:4.5.0.0;Target=augustus_masked-scaffold387|size130337-abinit-gene-0.19-mRNA-1 1102 1225 +;Gap=M124
scaffold387|size130337	augustus_masked	match_part	94536	95100	0.79	-	.	ID=scaffold387|size130337:hsp:82995:4.5.0.0;Parent=scaffold387|size130337:hit:42111:4.5.0.0;Target=augustus_masked-scaffold387|size130337-abinit-gene-0.19-mRNA-1 537 1101 +;Gap=M565
scaffold387|size130337	augustus_masked	match_part	93922	94457	0.79	-	.	ID=scaffold387|size130337:hsp:82996:4.5.0.0;Parent=scaffold387|size130337:hit:42111:4.5.0.0;Target=augustus_masked-scaffold387|size130337-abinit-gene-0.19-mRNA-1 1 536 +;Gap=M536
scaffold387|size130337	augustus_masked	match	113211	113819	0.62	-	.	ID=scaffold387|size130337:hit:42112:4.5.0.0;Name=augustus_masked-scaffold387|size130337-abinit-gene-0.20-mRNA-1
scaffold387|size130337	augustus_masked	match_part	113211	113819	0.62	-	.	ID=scaffold387|size130337:hsp:82997:4.5.0.0;Parent=scaffold387|size130337:hit:42112:4.5.0.0;Target=augustus_masked-scaffold387|size130337-abinit-gene-0.20-mRNA-1 1 609 +;Gap=M609
scaffold387|size130337	augustus_masked	match	115261	115773	1	-	.	ID=scaffold387|size130337:hit:42113:4.5.0.0;Name=augustus_masked-scaffold387|size130337-abinit-gene-0.21-mRNA-1
scaffold387|size130337	augustus_masked	match_part	115261	115773	1	-	.	ID=scaffold387|size130337:hsp:82998:4.5.0.0;Parent=scaffold387|size130337:hit:42113:4.5.0.0;Target=augustus_masked-scaffold387|size130337-abinit-gene-0.21-mRNA-1 1 513 +;Gap=M513
scaffold387|size130337	augustus_masked	match	119111	120753	0.67	-	.	ID=scaffold387|size130337:hit:42114:4.5.0.0;Name=augustus_masked-scaffold387|size130337-abinit-gene-0.22-mRNA-1
scaffold387|size130337	augustus_masked	match_part	120699	120753	0.67	-	.	ID=scaffold387|size130337:hsp:82999:4.5.0.0;Parent=scaffold387|size130337:hit:42114:4.5.0.0;Target=augustus_masked-scaffold387|size130337-abinit-gene-0.22-mRNA-1 1455 1509 +;Gap=M55
scaffold387|size130337	augustus_masked	match_part	119111	120564	0.67	-	.	ID=scaffold387|size130337:hsp:83000:4.5.0.0;Parent=scaffold387|size130337:hit:42114:4.5.0.0;Target=augustus_masked-scaffold387|size130337-abinit-gene-0.22-mRNA-1 1 1454 +;Gap=M1454
scaffold387|size130337	augustus_masked	match	124318	125364	0.99	-	.	ID=scaffold387|size130337:hit:42115:4.5.0.0;Name=augustus_masked-scaffold387|size130337-abinit-gene-0.23-mRNA-1
scaffold387|size130337	augustus_masked	match_part	124318	125364	0.99	-	.	ID=scaffold387|size130337:hsp:83001:4.5.0.0;Parent=scaffold387|size130337:hit:42115:4.5.0.0;Target=augustus_masked-scaffold387|size130337-abinit-gene-0.23-mRNA-1 1 1047 +;Gap=M1047
scaffold387|size130337	model_gff:maker	match	54136	59960	5132	+	.	ID=scaffold387|size130337:hit:42116:4.5.0.0;Name=maker-scaffold387|size130337-exonerate_est2genome-gene-0.0-mRNA-1;score=5132
scaffold387|size130337	model_gff:maker	match_part	54136	54374	.	+	.	ID=scaffold387|size130337:hsp:83002:4.5.0.0;Parent=scaffold387|size130337:hit:42116:4.5.0.0;Target=maker-scaffold387|size130337-exonerate_est2genome-gene-0.0-mRNA-1 1 239 +;Gap=M239
scaffold387|size130337	model_gff:maker	match_part	54468	54539	.	+	.	ID=scaffold387|size130337:hsp:83003:4.5.0.0;Parent=scaffold387|size130337:hit:42116:4.5.0.0;Target=maker-scaffold387|size130337-exonerate_est2genome-gene-0.0-mRNA-1 240 311 +;Gap=M72
scaffold387|size130337	model_gff:maker	match_part	54644	55939	.	+	.	ID=scaffold387|size130337:hsp:83004:4.5.0.0;Parent=scaffold387|size130337:hit:42116:4.5.0.0;Target=maker-scaffold387|size130337-exonerate_est2genome-gene-0.0-mRNA-1 312 1607 +;Gap=M1296
scaffold387|size130337	model_gff:maker	match_part	56014	56084	.	+	.	ID=scaffold387|size130337:hsp:83005:4.5.0.0;Parent=scaffold387|size130337:hit:42116:4.5.0.0;Target=maker-scaffold387|size130337-exonerate_est2genome-gene-0.0-mRNA-1 1608 1678 +;Gap=M71
scaffold387|size130337	model_gff:maker	match_part	56168	56349	.	+	.	ID=scaffold387|size130337:hsp:83006:4.5.0.0;Parent=scaffold387|size130337:hit:42116:4.5.0.0;Target=maker-scaffold387|size130337-exonerate_est2genome-gene-0.0-mRNA-1 1679 1860 +;Gap=M182
scaffold387|size130337	model_gff:maker	match_part	56433	56575	.	+	.	ID=scaffold387|size130337:hsp:83007:4.5.0.0;Parent=scaffold387|size130337:hit:42116:4.5.0.0;Target=maker-scaffold387|size130337-exonerate_est2genome-gene-0.0-mRNA-1 1861 2003 +;Gap=M143
scaffold387|size130337	model_gff:maker	match_part	56668	56967	.	+	.	ID=scaffold387|size130337:hsp:83008:4.5.0.0;Parent=scaffold387|size130337:hit:42116:4.5.0.0;Target=maker-scaffold387|size130337-exonerate_est2genome-gene-0.0-mRNA-1 2004 2303 +;Gap=M300
scaffold387|size130337	model_gff:maker	match_part	57047	58305	.	+	.	ID=scaffold387|size130337:hsp:83009:4.5.0.0;Parent=scaffold387|size130337:hit:42116:4.5.0.0;Target=maker-scaffold387|size130337-exonerate_est2genome-gene-0.0-mRNA-1 2304 3562 +;Gap=M1259
scaffold387|size130337	model_gff:maker	match_part	58391	59960	.	+	.	ID=scaffold387|size130337:hsp:83010:4.5.0.0;Parent=scaffold387|size130337:hit:42116:4.5.0.0;Target=maker-scaffold387|size130337-exonerate_est2genome-gene-0.0-mRNA-1 3563 5132 +;Gap=M1570
scaffold387|size130337	model_gff:maker	match	54136	59960	5225	+	.	ID=scaffold387|size130337:hit:42117:4.5.0.0;Name=maker-scaffold387|size130337-exonerate_est2genome-gene-0.0-mRNA-2;score=5225
scaffold387|size130337	model_gff:maker	match_part	54136	54539	.	+	.	ID=scaffold387|size130337:hsp:83011:4.5.0.0;Parent=scaffold387|size130337:hit:42117:4.5.0.0;Target=maker-scaffold387|size130337-exonerate_est2genome-gene-0.0-mRNA-2 4822 5225 +;Gap=M404
scaffold387|size130337	model_gff:maker	match_part	54644	55939	.	+	.	ID=scaffold387|size130337:hsp:83012:4.5.0.0;Parent=scaffold387|size130337:hit:42117:4.5.0.0;Target=maker-scaffold387|size130337-exonerate_est2genome-gene-0.0-mRNA-2 1 1296 +;Gap=M1296
scaffold387|size130337	model_gff:maker	match_part	56014	56084	.	+	.	ID=scaffold387|size130337:hsp:83013:4.5.0.0;Parent=scaffold387|size130337:hit:42117:4.5.0.0;Target=maker-scaffold387|size130337-exonerate_est2genome-gene-0.0-mRNA-2 1297 1367 +;Gap=M71
scaffold387|size130337	model_gff:maker	match_part	56168	56349	.	+	.	ID=scaffold387|size130337:hsp:83014:4.5.0.0;Parent=scaffold387|size130337:hit:42117:4.5.0.0;Target=maker-scaffold387|size130337-exonerate_est2genome-gene-0.0-mRNA-2 1368 1549 +;Gap=M182
scaffold387|size130337	model_gff:maker	match_part	56433	56575	.	+	.	ID=scaffold387|size130337:hsp:83015:4.5.0.0;Parent=scaffold387|size130337:hit:42117:4.5.0.0;Target=maker-scaffold387|size130337-exonerate_est2genome-gene-0.0-mRNA-2 1550 1692 +;Gap=M143
scaffold387|size130337	model_gff:maker	match_part	56668	56967	.	+	.	ID=scaffold387|size130337:hsp:83016:4.5.0.0;Parent=scaffold387|size130337:hit:42117:4.5.0.0;Target=maker-scaffold387|size130337-exonerate_est2genome-gene-0.0-mRNA-2 1693 1992 +;Gap=M300
scaffold387|size130337	model_gff:maker	match_part	57047	58305	.	+	.	ID=scaffold387|size130337:hsp:83017:4.5.0.0;Parent=scaffold387|size130337:hit:42117:4.5.0.0;Target=maker-scaffold387|size130337-exonerate_est2genome-gene-0.0-mRNA-2 1993 3251 +;Gap=M1259
scaffold387|size130337	model_gff:maker	match_part	58391	59960	.	+	.	ID=scaffold387|size130337:hsp:83018:4.5.0.0;Parent=scaffold387|size130337:hit:42117:4.5.0.0;Target=maker-scaffold387|size130337-exonerate_est2genome-gene-0.0-mRNA-2 3252 4821 +;Gap=M1570
scaffold387|size130337	model_gff:maker	match	54136	59960	5217	+	.	ID=scaffold387|size130337:hit:42118:4.5.0.0;Name=maker-scaffold387|size130337-exonerate_est2genome-gene-0.0-mRNA-3;score=5217
scaffold387|size130337	model_gff:maker	match_part	54136	54374	.	+	.	ID=scaffold387|size130337:hsp:83019:4.5.0.0;Parent=scaffold387|size130337:hit:42118:4.5.0.0;Target=maker-scaffold387|size130337-exonerate_est2genome-gene-0.0-mRNA-3 1 239 +;Gap=M239
scaffold387|size130337	model_gff:maker	match_part	54468	54539	.	+	.	ID=scaffold387|size130337:hsp:83020:4.5.0.0;Parent=scaffold387|size130337:hit:42118:4.5.0.0;Target=maker-scaffold387|size130337-exonerate_est2genome-gene-0.0-mRNA-3 240 311 +;Gap=M72
scaffold387|size130337	model_gff:maker	match_part	54644	55939	.	+	.	ID=scaffold387|size130337:hsp:83021:4.5.0.0;Parent=scaffold387|size130337:hit:42118:4.5.0.0;Target=maker-scaffold387|size130337-exonerate_est2genome-gene-0.0-mRNA-3 312 1607 +;Gap=M1296
scaffold387|size130337	model_gff:maker	match_part	56014	56084	.	+	.	ID=scaffold387|size130337:hsp:83022:4.5.0.0;Parent=scaffold387|size130337:hit:42118:4.5.0.0;Target=maker-scaffold387|size130337-exonerate_est2genome-gene-0.0-mRNA-3 1608 1678 +;Gap=M71
scaffold387|size130337	model_gff:maker	match_part	56168	56349	.	+	.	ID=scaffold387|size130337:hsp:83023:4.5.0.0;Parent=scaffold387|size130337:hit:42118:4.5.0.0;Target=maker-scaffold387|size130337-exonerate_est2genome-gene-0.0-mRNA-3 1679 1860 +;Gap=M182
scaffold387|size130337	model_gff:maker	match_part	56433	56575	.	+	.	ID=scaffold387|size130337:hsp:83024:4.5.0.0;Parent=scaffold387|size130337:hit:42118:4.5.0.0;Target=maker-scaffold387|size130337-exonerate_est2genome-gene-0.0-mRNA-3 1861 2003 +;Gap=M143
scaffold387|size130337	model_gff:maker	match_part	56668	56967	.	+	.	ID=scaffold387|size130337:hsp:83025:4.5.0.0;Parent=scaffold387|size130337:hit:42118:4.5.0.0;Target=maker-scaffold387|size130337-exonerate_est2genome-gene-0.0-mRNA-3 2004 2303 +;Gap=M300
scaffold387|size130337	model_gff:maker	match_part	57047	59960	.	+	.	ID=scaffold387|size130337:hsp:83026:4.5.0.0;Parent=scaffold387|size130337:hit:42118:4.5.0.0;Target=maker-scaffold387|size130337-exonerate_est2genome-gene-0.0-mRNA-3 2304 5217 +;Gap=M2914
scaffold387|size130337	model_gff:maker	match	80703	85139	19183	+	.	ID=scaffold387|size130337:hit:42119:4.5.0.0;Name=maker-scaffold387|size130337-exonerate_est2genome-gene-0.1-mRNA-1;score=19183
scaffold387|size130337	model_gff:maker	match_part	80703	81145	.	+	.	ID=scaffold387|size130337:hsp:83027:4.5.0.0;Parent=scaffold387|size130337:hit:42119:4.5.0.0;Target=maker-scaffold387|size130337-exonerate_est2genome-gene-0.1-mRNA-1 3412 3854 +;Gap=M443
scaffold387|size130337	model_gff:maker	match_part	81376	81437	.	+	.	ID=scaffold387|size130337:hsp:83028:4.5.0.0;Parent=scaffold387|size130337:hit:42119:4.5.0.0;Target=maker-scaffold387|size130337-exonerate_est2genome-gene-0.1-mRNA-1 3350 3411 +;Gap=M62
scaffold387|size130337	model_gff:maker	match_part	81573	84195	.	+	.	ID=scaffold387|size130337:hsp:83029:4.5.0.0;Parent=scaffold387|size130337:hit:42119:4.5.0.0;Target=maker-scaffold387|size130337-exonerate_est2genome-gene-0.1-mRNA-1 727 3349 +;Gap=M2623
scaffold387|size130337	model_gff:maker	match_part	84308	84531	.	+	.	ID=scaffold387|size130337:hsp:83030:4.5.0.0;Parent=scaffold387|size130337:hit:42119:4.5.0.0;Target=maker-scaffold387|size130337-exonerate_est2genome-gene-0.1-mRNA-1 503 726 +;Gap=M224
scaffold387|size130337	model_gff:maker	match_part	84638	85139	.	+	.	ID=scaffold387|size130337:hsp:83031:4.5.0.0;Parent=scaffold387|size130337:hit:42119:4.5.0.0;Target=maker-scaffold387|size130337-exonerate_est2genome-gene-0.1-mRNA-1 1 502 +;Gap=M502
scaffold387|size130337	model_gff:maker	match	80703	85141	4122	+	.	ID=scaffold387|size130337:hit:42120:4.5.0.0;Name=maker-scaffold387|size130337-exonerate_est2genome-gene-0.1-mRNA-2;score=4122
scaffold387|size130337	model_gff:maker	match_part	80703	81145	.	+	.	ID=scaffold387|size130337:hsp:83032:4.5.0.0;Parent=scaffold387|size130337:hit:42120:4.5.0.0;Target=maker-scaffold387|size130337-exonerate_est2genome-gene-0.1-mRNA-2 225 667 +;Gap=M443
scaffold387|size130337	model_gff:maker	match_part	81245	84195	.	+	.	ID=scaffold387|size130337:hsp:83033:4.5.0.0;Parent=scaffold387|size130337:hit:42120:4.5.0.0;Target=maker-scaffold387|size130337-exonerate_est2genome-gene-0.1-mRNA-2 668 3618 +;Gap=M2951
scaffold387|size130337	model_gff:maker	match_part	84308	84531	.	+	.	ID=scaffold387|size130337:hsp:83034:4.5.0.0;Parent=scaffold387|size130337:hit:42120:4.5.0.0;Target=maker-scaffold387|size130337-exonerate_est2genome-gene-0.1-mRNA-2 1 224 +;Gap=M224
scaffold387|size130337	model_gff:maker	match_part	84638	85141	.	+	.	ID=scaffold387|size130337:hsp:83035:4.5.0.0;Parent=scaffold387|size130337:hit:42120:4.5.0.0;Target=maker-scaffold387|size130337-exonerate_est2genome-gene-0.1-mRNA-2 3619 4122 +;Gap=M504
scaffold387|size130337	model_gff:maker	match	80703	85141	4234	+	.	ID=scaffold387|size130337:hit:42121:4.5.0.0;Name=maker-scaffold387|size130337-exonerate_est2genome-gene-0.1-mRNA-3;score=4234
scaffold387|size130337	model_gff:maker	match_part	80703	81145	.	+	.	ID=scaffold387|size130337:hsp:83036:4.5.0.0;Parent=scaffold387|size130337:hit:42121:4.5.0.0;Target=maker-scaffold387|size130337-exonerate_est2genome-gene-0.1-mRNA-3 1 443 +;Gap=M443
scaffold387|size130337	model_gff:maker	match_part	81245	84531	.	+	.	ID=scaffold387|size130337:hsp:83037:4.5.0.0;Parent=scaffold387|size130337:hit:42121:4.5.0.0;Target=maker-scaffold387|size130337-exonerate_est2genome-gene-0.1-mRNA-3 948 4234 +;Gap=M3287
scaffold387|size130337	model_gff:maker	match_part	84638	85141	.	+	.	ID=scaffold387|size130337:hsp:83038:4.5.0.0;Parent=scaffold387|size130337:hit:42121:4.5.0.0;Target=maker-scaffold387|size130337-exonerate_est2genome-gene-0.1-mRNA-3 444 947 +;Gap=M504
scaffold387|size130337	model_gff:maker	match	80736	85141	21700	+	.	ID=scaffold387|size130337:hit:42122:4.5.0.0;Name=maker-scaffold387|size130337-exonerate_est2genome-gene-0.1-mRNA-4;score=21700
scaffold387|size130337	model_gff:maker	match_part	80736	84531	.	+	.	ID=scaffold387|size130337:hsp:83039:4.5.0.0;Parent=scaffold387|size130337:hit:42122:4.5.0.0;Target=maker-scaffold387|size130337-exonerate_est2genome-gene-0.1-mRNA-4 1 3796 +;Gap=M3796
scaffold387|size130337	model_gff:maker	match_part	84595	85141	.	+	.	ID=scaffold387|size130337:hsp:83040:4.5.0.0;Parent=scaffold387|size130337:hit:42122:4.5.0.0;Target=maker-scaffold387|size130337-exonerate_est2genome-gene-0.1-mRNA-4 3797 4343 +;Gap=M547
scaffold387|size130337	model_gff:maker	match	89625	95229	26798	+	.	ID=scaffold387|size130337:hit:42123:4.5.0.0;Name=maker-scaffold387|size130337-exonerate_est2genome-gene-0.2-mRNA-1;score=26798
scaffold387|size130337	model_gff:maker	match_part	89625	93159	.	+	.	ID=scaffold387|size130337:hsp:83041:4.5.0.0;Parent=scaffold387|size130337:hit:42123:4.5.0.0;Target=maker-scaffold387|size130337-exonerate_est2genome-gene-0.2-mRNA-1 1 3535 +;Gap=M3535
scaffold387|size130337	model_gff:maker	match_part	93272	93739	.	+	.	ID=scaffold387|size130337:hsp:83042:4.5.0.0;Parent=scaffold387|size130337:hit:42123:4.5.0.0;Target=maker-scaffold387|size130337-exonerate_est2genome-gene-0.2-mRNA-1 3536 4003 +;Gap=M468
scaffold387|size130337	model_gff:maker	match_part	93840	95229	.	+	.	ID=scaffold387|size130337:hsp:83043:4.5.0.0;Parent=scaffold387|size130337:hit:42123:4.5.0.0;Target=maker-scaffold387|size130337-exonerate_est2genome-gene-0.2-mRNA-1 4004 5393 +;Gap=M1390
scaffold387|size130337	model_gff:maker	match	89625	95229	27380	+	.	ID=scaffold387|size130337:hit:42124:4.5.0.0;Name=maker-scaffold387|size130337-exonerate_est2genome-gene-0.2-mRNA-2;score=27380
scaffold387|size130337	model_gff:maker	match_part	89625	93739	.	+	.	ID=scaffold387|size130337:hsp:83044:4.5.0.0;Parent=scaffold387|size130337:hit:42124:4.5.0.0;Target=maker-scaffold387|size130337-exonerate_est2genome-gene-0.2-mRNA-2 1391 5505 +;Gap=M4115
scaffold387|size130337	model_gff:maker	match_part	93840	95229	.	+	.	ID=scaffold387|size130337:hsp:83045:4.5.0.0;Parent=scaffold387|size130337:hit:42124:4.5.0.0;Target=maker-scaffold387|size130337-exonerate_est2genome-gene-0.2-mRNA-2 1 1390 +;Gap=M1390
scaffold387|size130337	model_gff:maker	match	115164	115784	514	+	.	ID=scaffold387|size130337:hit:42125:4.5.0.0;Name=maker-scaffold387|size130337-exonerate_est2genome-gene-0.3-mRNA-1;score=514
scaffold387|size130337	model_gff:maker	match_part	115164	115594	.	+	.	ID=scaffold387|size130337:hsp:83046:4.5.0.0;Parent=scaffold387|size130337:hit:42125:4.5.0.0;Target=maker-scaffold387|size130337-exonerate_est2genome-gene-0.3-mRNA-1 1 431 +;Gap=M431
scaffold387|size130337	model_gff:maker	match_part	115702	115784	.	+	.	ID=scaffold387|size130337:hsp:83047:4.5.0.0;Parent=scaffold387|size130337:hit:42125:4.5.0.0;Target=maker-scaffold387|size130337-exonerate_est2genome-gene-0.3-mRNA-1 432 514 +;Gap=M83
scaffold387|size130337	model_gff:maker	match	125643	127482	9200	+	.	ID=scaffold387|size130337:hit:42126:4.5.0.0;Name=maker-scaffold387|size130337-exonerate_est2genome-gene-0.5-mRNA-1;score=9200
scaffold387|size130337	model_gff:maker	match_part	125643	127482	.	+	.	ID=scaffold387|size130337:hsp:83048:4.5.0.0;Parent=scaffold387|size130337:hit:42126:4.5.0.0;Target=maker-scaffold387|size130337-exonerate_est2genome-gene-0.5-mRNA-1 1 1840 +;Gap=M1840
scaffold387|size130337	model_gff:maker	match	93282	97087	15554	-	.	ID=scaffold387|size130337:hit:42127:4.5.0.0;Name=maker-scaffold387|size130337-exonerate_est2genome-gene-0.6-mRNA-1;score=15554
scaffold387|size130337	model_gff:maker	match_part	95416	97087	.	-	.	ID=scaffold387|size130337:hsp:83049:4.5.0.0;Parent=scaffold387|size130337:hit:42127:4.5.0.0;Target=maker-scaffold387|size130337-exonerate_est2genome-gene-0.6-mRNA-1 1762 3433 +;Gap=M1672
scaffold387|size130337	model_gff:maker	match_part	95212	95335	.	-	.	ID=scaffold387|size130337:hsp:83050:4.5.0.0;Parent=scaffold387|size130337:hit:42127:4.5.0.0;Target=maker-scaffold387|size130337-exonerate_est2genome-gene-0.6-mRNA-1 1638 1761 +;Gap=M124
scaffold387|size130337	model_gff:maker	match_part	94536	95100	.	-	.	ID=scaffold387|size130337:hsp:83051:4.5.0.0;Parent=scaffold387|size130337:hit:42127:4.5.0.0;Target=maker-scaffold387|size130337-exonerate_est2genome-gene-0.6-mRNA-1 1073 1637 +;Gap=M565
scaffold387|size130337	model_gff:maker	match_part	93914	94457	.	-	.	ID=scaffold387|size130337:hsp:83052:4.5.0.0;Parent=scaffold387|size130337:hit:42127:4.5.0.0;Target=maker-scaffold387|size130337-exonerate_est2genome-gene-0.6-mRNA-1 529 1072 +;Gap=M544
scaffold387|size130337	model_gff:maker	match_part	93282	93809	.	-	.	ID=scaffold387|size130337:hsp:83053:4.5.0.0;Parent=scaffold387|size130337:hit:42127:4.5.0.0;Target=maker-scaffold387|size130337-exonerate_est2genome-gene-0.6-mRNA-1 1 528 +;Gap=M528
scaffold387|size130337	model_gff:maker	match	93282	97087	15836	-	.	ID=scaffold387|size130337:hit:42128:4.5.0.0;Name=maker-scaffold387|size130337-exonerate_est2genome-gene-0.6-mRNA-2;score=15836
scaffold387|size130337	model_gff:maker	match_part	95416	97087	.	-	.	ID=scaffold387|size130337:hsp:83054:4.5.0.0;Parent=scaffold387|size130337:hit:42128:4.5.0.0;Target=maker-scaffold387|size130337-exonerate_est2genome-gene-0.6-mRNA-2 1977 3648 +;Gap=M1672
scaffold387|size130337	model_gff:maker	match_part	94536	95335	.	-	.	ID=scaffold387|size130337:hsp:83055:4.5.0.0;Parent=scaffold387|size130337:hit:42128:4.5.0.0;Target=maker-scaffold387|size130337-exonerate_est2genome-gene-0.6-mRNA-2 1177 1976 +;Gap=M800
scaffold387|size130337	model_gff:maker	match_part	93282	94457	.	-	.	ID=scaffold387|size130337:hsp:83056:4.5.0.0;Parent=scaffold387|size130337:hit:42128:4.5.0.0;Target=maker-scaffold387|size130337-exonerate_est2genome-gene-0.6-mRNA-2 1 1176 +;Gap=M1176
scaffold387|size130337	model_gff:maker	match	118656	120805	9703	-	.	ID=scaffold387|size130337:hit:42129:4.5.0.0;Name=maker-scaffold387|size130337-exonerate_est2genome-gene-0.7-mRNA-1;score=9703
scaffold387|size130337	model_gff:maker	match_part	120699	120805	.	-	.	ID=scaffold387|size130337:hsp:83057:4.5.0.0;Parent=scaffold387|size130337:hit:42129:4.5.0.0;Target=maker-scaffold387|size130337-exonerate_est2genome-gene-0.7-mRNA-1 1845 1951 +;Gap=M107
scaffold387|size130337	model_gff:maker	match_part	119218	120564	.	-	.	ID=scaffold387|size130337:hsp:83058:4.5.0.0;Parent=scaffold387|size130337:hit:42129:4.5.0.0;Target=maker-scaffold387|size130337-exonerate_est2genome-gene-0.7-mRNA-1 498 1844 +;Gap=M1347
scaffold387|size130337	model_gff:maker	match_part	118656	119152	.	-	.	ID=scaffold387|size130337:hsp:83059:4.5.0.0;Parent=scaffold387|size130337:hit:42129:4.5.0.0;Target=maker-scaffold387|size130337-exonerate_est2genome-gene-0.7-mRNA-1 1 497 +;Gap=M497
scaffold387|size130337	model_gff:maker	match	118656	120805	10391	-	.	ID=scaffold387|size130337:hit:42130:4.5.0.0;Name=maker-scaffold387|size130337-exonerate_est2genome-gene-0.7-mRNA-2;score=10391
scaffold387|size130337	model_gff:maker	match_part	119218	120805	.	-	.	ID=scaffold387|size130337:hsp:83060:4.5.0.0;Parent=scaffold387|size130337:hit:42130:4.5.0.0;Target=maker-scaffold387|size130337-exonerate_est2genome-gene-0.7-mRNA-2 1 1588 +;Gap=M1588
scaffold387|size130337	model_gff:maker	match_part	118656	119152	.	-	.	ID=scaffold387|size130337:hsp:83061:4.5.0.0;Parent=scaffold387|size130337:hit:42130:4.5.0.0;Target=maker-scaffold387|size130337-exonerate_est2genome-gene-0.7-mRNA-2 1589 2085 +;Gap=M497
scaffold387|size130337	model_gff:maker	match	124150	125521	6851	-	.	ID=scaffold387|size130337:hit:42131:4.5.0.0;Name=maker-scaffold387|size130337-exonerate_est2genome-gene-0.8-mRNA-1;score=6851
scaffold387|size130337	model_gff:maker	match_part	124150	125521	.	-	.	ID=scaffold387|size130337:hsp:83062:4.5.0.0;Parent=scaffold387|size130337:hit:42131:4.5.0.0;Target=maker-scaffold387|size130337-exonerate_est2genome-gene-0.8-mRNA-1 1 1372 +;Gap=M1372
scaffold387|size130337	model_gff:maker	match	5600	7842	2166	-	.	ID=scaffold387|size130337:hit:42132:4.5.0.0;Name=maker-scaffold387|size130337-exonerate_protein2genome-gene-0.14-mRNA-1;score=2166
scaffold387|size130337	model_gff:maker	match_part	7325	7842	.	-	.	ID=scaffold387|size130337:hsp:83063:4.5.0.0;Parent=scaffold387|size130337:hit:42132:4.5.0.0;Target=maker-scaffold387|size130337-exonerate_protein2genome-gene-0.14-mRNA-1 1649 2166 +;Gap=M518
scaffold387|size130337	model_gff:maker	match_part	5600	7247	.	-	.	ID=scaffold387|size130337:hsp:83064:4.5.0.0;Parent=scaffold387|size130337:hit:42132:4.5.0.0;Target=maker-scaffold387|size130337-exonerate_protein2genome-gene-0.14-mRNA-1 1 1648 +;Gap=M1648
scaffold387|size130337	model_gff:maker	match	5600	6646	1047	-	.	ID=scaffold387|size130337:hit:42133:4.5.0.0;Name=maker-scaffold387|size130337-exonerate_protein2genome-gene-0.14-mRNA-2;score=1047
scaffold387|size130337	model_gff:maker	match_part	5600	6646	.	-	.	ID=scaffold387|size130337:hsp:83065:4.5.0.0;Parent=scaffold387|size130337:hit:42133:4.5.0.0;Target=maker-scaffold387|size130337-exonerate_protein2genome-gene-0.14-mRNA-2 1 1047 +;Gap=M1047
scaffold387|size130337	model_gff:maker	match	5600	6253	654	-	.	ID=scaffold387|size130337:hit:42134:4.5.0.0;Name=maker-scaffold387|size130337-exonerate_protein2genome-gene-0.14-mRNA-3;score=654
scaffold387|size130337	model_gff:maker	match_part	5600	6253	.	-	.	ID=scaffold387|size130337:hsp:83066:4.5.0.0;Parent=scaffold387|size130337:hit:42134:4.5.0.0;Target=maker-scaffold387|size130337-exonerate_protein2genome-gene-0.14-mRNA-3 1 654 +;Gap=M654
scaffold387|size130337	model_gff:maker	match	5280	5786	507	-	.	ID=scaffold387|size130337:hit:42135:4.5.0.0;Name=maker-scaffold387|size130337-exonerate_protein2genome-gene-0.14-mRNA-4;score=507
scaffold387|size130337	model_gff:maker	match_part	5280	5786	.	-	.	ID=scaffold387|size130337:hsp:83067:4.5.0.0;Parent=scaffold387|size130337:hit:42135:4.5.0.0;Target=maker-scaffold387|size130337-exonerate_protein2genome-gene-0.14-mRNA-4 1 507 +;Gap=M507
scaffold387|size130337	model_gff:maker	match	5600	5986	387	-	.	ID=scaffold387|size130337:hit:42136:4.5.0.0;Name=maker-scaffold387|size130337-exonerate_protein2genome-gene-0.14-mRNA-5;score=387
scaffold387|size130337	model_gff:maker	match_part	5600	5986	.	-	.	ID=scaffold387|size130337:hsp:83068:4.5.0.0;Parent=scaffold387|size130337:hit:42136:4.5.0.0;Target=maker-scaffold387|size130337-exonerate_protein2genome-gene-0.14-mRNA-5 1 387 +;Gap=M387
scaffold387|size130337	model_gff:maker	match	8500	9135	636	-	.	ID=scaffold387|size130337:hit:42137:4.5.0.0;Name=maker-scaffold387|size130337-exonerate_protein2genome-gene-0.15-mRNA-1;score=636
scaffold387|size130337	model_gff:maker	match_part	8500	9135	.	-	.	ID=scaffold387|size130337:hsp:83069:4.5.0.0;Parent=scaffold387|size130337:hit:42137:4.5.0.0;Target=maker-scaffold387|size130337-exonerate_protein2genome-gene-0.15-mRNA-1 1 636 +;Gap=M636
scaffold387|size130337	model_gff:maker	match	114178	114684	507	+	.	ID=scaffold387|size130337:hit:42138:4.5.0.0;Name=maker-scaffold387|size130337-exonerate_protein2genome-gene-0.11-mRNA-1;score=507
scaffold387|size130337	model_gff:maker	match_part	114178	114684	.	+	.	ID=scaffold387|size130337:hsp:83070:4.5.0.0;Parent=scaffold387|size130337:hit:42138:4.5.0.0;Target=maker-scaffold387|size130337-exonerate_protein2genome-gene-0.11-mRNA-1 1 507 +;Gap=M507
scaffold387|size130337	model_gff:maker	match	4636	5055	420	-	.	ID=scaffold387|size130337:hit:42139:4.5.0.0;Name=maker-scaffold387|size130337-exonerate_protein2genome-gene-0.13-mRNA-1;score=420
scaffold387|size130337	model_gff:maker	match_part	4636	5055	.	-	.	ID=scaffold387|size130337:hsp:83071:4.5.0.0;Parent=scaffold387|size130337:hit:42139:4.5.0.0;Target=maker-scaffold387|size130337-exonerate_protein2genome-gene-0.13-mRNA-1 1 420 +;Gap=M420
scaffold387|size130337	model_gff:maker	match	4636	4971	336	-	.	ID=scaffold387|size130337:hit:42140:4.5.0.0;Name=maker-scaffold387|size130337-exonerate_protein2genome-gene-0.13-mRNA-2;score=336
scaffold387|size130337	model_gff:maker	match_part	4636	4971	.	-	.	ID=scaffold387|size130337:hsp:83072:4.5.0.0;Parent=scaffold387|size130337:hit:42140:4.5.0.0;Target=maker-scaffold387|size130337-exonerate_protein2genome-gene-0.13-mRNA-2 1 336 +;Gap=M336
scaffold387|size130337	model_gff:maker	match	4636	4896	261	-	.	ID=scaffold387|size130337:hit:42141:4.5.0.0;Name=maker-scaffold387|size130337-exonerate_protein2genome-gene-0.13-mRNA-3;score=261
scaffold387|size130337	model_gff:maker	match_part	4636	4896	.	-	.	ID=scaffold387|size130337:hsp:83073:4.5.0.0;Parent=scaffold387|size130337:hit:42141:4.5.0.0;Target=maker-scaffold387|size130337-exonerate_protein2genome-gene-0.13-mRNA-3 1 261 +;Gap=M261
scaffold387|size130337	model_gff:maker	match	103456	103830	375	+	.	ID=scaffold387|size130337:hit:42142:4.5.0.0;Name=maker-scaffold387|size130337-exonerate_protein2genome-gene-0.10-mRNA-1;score=375
scaffold387|size130337	model_gff:maker	match_part	103456	103830	.	+	.	ID=scaffold387|size130337:hsp:83074:4.5.0.0;Parent=scaffold387|size130337:hit:42142:4.5.0.0;Target=maker-scaffold387|size130337-exonerate_protein2genome-gene-0.10-mRNA-1 1 375 +;Gap=M375
scaffold387|size130337	model_gff:maker	match	103523	103702	180	+	.	ID=scaffold387|size130337:hit:42143:4.5.0.0;Name=maker-scaffold387|size130337-exonerate_protein2genome-gene-0.10-mRNA-2;score=180
scaffold387|size130337	model_gff:maker	match_part	103523	103702	.	+	.	ID=scaffold387|size130337:hsp:83075:4.5.0.0;Parent=scaffold387|size130337:hit:42143:4.5.0.0;Target=maker-scaffold387|size130337-exonerate_protein2genome-gene-0.10-mRNA-2 1 180 +;Gap=M180
###
scaffold387|size130337	repeatmasker	match	890	926	14	+	.	ID=scaffold387|size130337:hit:41603:1.3.0.0;Name=species:GA-rich|genus:Low_complexity;Target=species:GA-rich|genus:Low_complexity 1 37 +
scaffold387|size130337	repeatmasker	match_part	890	926	14	+	.	ID=scaffold387|size130337:hsp:81952:1.3.0.0;Parent=scaffold387|size130337:hit:41603:1.3.0.0;Target=species:GA-rich|genus:Low_complexity 1 37 +
scaffold387|size130337	repeatmasker	match	65693	65734	18	+	.	ID=scaffold387|size130337:hit:41604:1.3.0.0;Name=species:%2528ACT%2529n|genus:Simple_repeat;Target=species:%2528ACT%2529n|genus:Simple_repeat 1 40 +
scaffold387|size130337	repeatmasker	match_part	65693	65734	18	+	.	ID=scaffold387|size130337:hsp:81953:1.3.0.0;Parent=scaffold387|size130337:hit:41604:1.3.0.0;Target=species:%252528ACT%252529n|genus:Simple_repeat 1 40 +
scaffold387|size130337	repeatmasker	match	97896	97928	14	+	.	ID=scaffold387|size130337:hit:41605:1.3.0.0;Name=species:%2528TTG%2529n|genus:Simple_repeat;Target=species:%2528TTG%2529n|genus:Simple_repeat 1 36 +
scaffold387|size130337	repeatmasker	match_part	97896	97928	14	+	.	ID=scaffold387|size130337:hsp:81954:1.3.0.0;Parent=scaffold387|size130337:hit:41605:1.3.0.0;Target=species:%252528TTG%252529n|genus:Simple_repeat 1 36 +
scaffold387|size130337	repeatmasker	match	498	689	227	+	.	ID=scaffold387|size130337:hit:41606:1.3.0.0;Name=species:%2528CT%2529n|genus:Simple_repeat;Target=species:%2528CT%2529n|genus:Simple_repeat 1 192 +
scaffold387|size130337	repeatmasker	match_part	498	689	227	+	.	ID=scaffold387|size130337:hsp:81955:1.3.0.0;Parent=scaffold387|size130337:hit:41606:1.3.0.0;Target=species:%252528CT%252529n|genus:Simple_repeat 1 192 +
scaffold387|size130337	repeatmasker	match	3015	3052	12	+	.	ID=scaffold387|size130337:hit:41607:1.3.0.0;Name=species:%2528TGTCA%2529n|genus:Simple_repeat;Target=species:%2528TGTCA%2529n|genus:Simple_repeat 1 37 +
scaffold387|size130337	repeatmasker	match_part	3015	3052	12	+	.	ID=scaffold387|size130337:hsp:81956:1.3.0.0;Parent=scaffold387|size130337:hit:41607:1.3.0.0;Target=species:%252528TGTCA%252529n|genus:Simple_repeat 1 37 +
scaffold387|size130337	repeatmasker	match	21088	21142	17	+	.	ID=scaffold387|size130337:hit:41608:1.3.0.0;Name=species:%2528CTT%2529n|genus:Simple_repeat;Target=species:%2528CTT%2529n|genus:Simple_repeat 1 54 +
scaffold387|size130337	repeatmasker	match_part	21088	21142	17	+	.	ID=scaffold387|size130337:hsp:81957:1.3.0.0;Parent=scaffold387|size130337:hit:41608:1.3.0.0;Target=species:%252528CTT%252529n|genus:Simple_repeat 1 54 +
scaffold387|size130337	repeatmasker	match	91270	91328	22	+	.	ID=scaffold387|size130337:hit:41609:1.3.0.0;Name=species:%2528AAC%2529n|genus:Simple_repeat;Target=species:%2528AAC%2529n|genus:Simple_repeat 1 59 +
scaffold387|size130337	repeatmasker	match_part	91270	91328	22	+	.	ID=scaffold387|size130337:hsp:81958:1.3.0.0;Parent=scaffold387|size130337:hit:41609:1.3.0.0;Target=species:%252528AAC%252529n|genus:Simple_repeat 1 59 +
scaffold387|size130337	repeatmasker	match	101841	101889	48	+	.	ID=scaffold387|size130337:hit:41610:1.3.0.0;Name=species:%2528ATGTTCAAAA%2529n|genus:Simple_repeat;Target=species:%2528ATGTTCAAAA%2529n|genus:Simple_repeat 1 49 +
scaffold387|size130337	repeatmasker	match_part	101841	101889	48	+	.	ID=scaffold387|size130337:hsp:81959:1.3.0.0;Parent=scaffold387|size130337:hit:41610:1.3.0.0;Target=species:%252528ATGTTCAAAA%252529n|genus:Simple_repeat 1 49 +
scaffold387|size130337	repeatmasker	match	125196	125309	20	+	.	ID=scaffold387|size130337:hit:41611:1.3.0.0;Name=species:%2528CGTTGC%2529n|genus:Simple_repeat;Target=species:%2528CGTTGC%2529n|genus:Simple_repeat 1 117 +
scaffold387|size130337	repeatmasker	match_part	125196	125309	20	+	.	ID=scaffold387|size130337:hsp:81960:1.3.0.0;Parent=scaffold387|size130337:hit:41611:1.3.0.0;Target=species:%252528CGTTGC%252529n|genus:Simple_repeat 1 117 +
scaffold387|size130337	repeatmasker	match	87985	88049	67	+	.	ID=scaffold387|size130337:hit:41612:1.3.0.0;Name=species:%2528CTTCTCCTT%2529n|genus:Simple_repeat;Target=species:%2528CTTCTCCTT%2529n|genus:Simple_repeat 1 65 +
scaffold387|size130337	repeatmasker	match_part	87985	88049	67	+	.	ID=scaffold387|size130337:hsp:81961:1.3.0.0;Parent=scaffold387|size130337:hit:41612:1.3.0.0;Target=species:%252528CTTCTCCTT%252529n|genus:Simple_repeat 1 65 +
scaffold387|size130337	repeatmasker	match	88581	88627	46	+	.	ID=scaffold387|size130337:hit:41613:1.3.0.0;Name=species:%2528CTTCTCCTT%2529n|genus:Simple_repeat;Target=species:%2528CTTCTCCTT%2529n|genus:Simple_repeat 1 47 +
scaffold387|size130337	repeatmasker	match_part	88581	88627	46	+	.	ID=scaffold387|size130337:hsp:81962:1.3.0.0;Parent=scaffold387|size130337:hit:41613:1.3.0.0;Target=species:%252528CTTCTCCTT%252529n|genus:Simple_repeat 1 47 +
scaffold387|size130337	repeatmasker	match	9825	9854	12	+	.	ID=scaffold387|size130337:hit:41614:1.3.0.0;Name=species:%2528TACG%2529n|genus:Simple_repeat;Target=species:%2528TACG%2529n|genus:Simple_repeat 1 30 +
scaffold387|size130337	repeatmasker	match_part	9825	9854	12	+	.	ID=scaffold387|size130337:hsp:81963:1.3.0.0;Parent=scaffold387|size130337:hit:41614:1.3.0.0;Target=species:%252528TACG%252529n|genus:Simple_repeat 1 30 +
scaffold387|size130337	repeatmasker	match	101938	101976	32	+	.	ID=scaffold387|size130337:hit:41615:1.3.0.0;Name=species:%2528TTC%2529n|genus:Simple_repeat;Target=species:%2528TTC%2529n|genus:Simple_repeat 1 39 +
scaffold387|size130337	repeatmasker	match_part	101938	101976	32	+	.	ID=scaffold387|size130337:hsp:81964:1.3.0.0;Parent=scaffold387|size130337:hit:41615:1.3.0.0;Target=species:%252528TTC%252529n|genus:Simple_repeat 1 39 +
scaffold387|size130337	repeatmasker	match	30046	30096	18	+	.	ID=scaffold387|size130337:hit:41616:1.3.0.0;Name=species:%2528TAAT%2529n|genus:Simple_repeat;Target=species:%2528TAAT%2529n|genus:Simple_repeat 1 50 +
scaffold387|size130337	repeatmasker	match_part	30046	30096	18	+	.	ID=scaffold387|size130337:hsp:81965:1.3.0.0;Parent=scaffold387|size130337:hit:41616:1.3.0.0;Target=species:%252528TAAT%252529n|genus:Simple_repeat 1 50 +
scaffold387|size130337	repeatmasker	match	90131	90165	13	+	.	ID=scaffold387|size130337:hit:41617:1.3.0.0;Name=species:%2528ACG%2529n|genus:Simple_repeat;Target=species:%2528ACG%2529n|genus:Simple_repeat 1 35 +
scaffold387|size130337	repeatmasker	match_part	90131	90165	13	+	.	ID=scaffold387|size130337:hsp:81966:1.3.0.0;Parent=scaffold387|size130337:hit:41617:1.3.0.0;Target=species:%252528ACG%252529n|genus:Simple_repeat 1 35 +
scaffold387|size130337	repeatmasker	match	60200	60245	39	+	.	ID=scaffold387|size130337:hit:41618:1.3.0.0;Name=species:%2528CCAAAGCCTG%2529n|genus:Simple_repeat;Target=species:%2528CCAAAGCCTG%2529n|genus:Simple_repeat 1 46 +
scaffold387|size130337	repeatmasker	match_part	60200	60245	39	+	.	ID=scaffold387|size130337:hsp:81967:1.3.0.0;Parent=scaffold387|size130337:hit:41618:1.3.0.0;Target=species:%252528CCAAAGCCTG%252529n|genus:Simple_repeat 1 46 +
scaffold387|size130337	repeatmasker	match	28150	28181	29	+	.	ID=scaffold387|size130337:hit:41619:1.3.0.0;Name=species:%2528TCT%2529n|genus:Simple_repeat;Target=species:%2528TCT%2529n|genus:Simple_repeat 1 32 +
scaffold387|size130337	repeatmasker	match_part	28150	28181	29	+	.	ID=scaffold387|size130337:hsp:81968:1.3.0.0;Parent=scaffold387|size130337:hit:41619:1.3.0.0;Target=species:%252528TCT%252529n|genus:Simple_repeat 1 32 +
scaffold387|size130337	repeatmasker	match	3679	3711	30	+	.	ID=scaffold387|size130337:hit:41620:1.3.0.0;Name=species:%2528CATCTCCA%2529n|genus:Simple_repeat;Target=species:%2528CATCTCCA%2529n|genus:Simple_repeat 1 33 +
scaffold387|size130337	repeatmasker	match_part	3679	3711	30	+	.	ID=scaffold387|size130337:hsp:81969:1.3.0.0;Parent=scaffold387|size130337:hit:41620:1.3.0.0;Target=species:%252528CATCTCCA%252529n|genus:Simple_repeat 1 33 +
scaffold387|size130337	repeatmasker	match	9636	9668	13	+	.	ID=scaffold387|size130337:hit:41621:1.3.0.0;Name=species:%2528TGGTG%2529n|genus:Simple_repeat;Target=species:%2528TGGTG%2529n|genus:Simple_repeat 1 34 +
scaffold387|size130337	repeatmasker	match_part	9636	9668	13	+	.	ID=scaffold387|size130337:hsp:81970:1.3.0.0;Parent=scaffold387|size130337:hit:41621:1.3.0.0;Target=species:%252528TGGTG%252529n|genus:Simple_repeat 1 34 +
scaffold387|size130337	repeatmasker	match	89506	89534	19	+	.	ID=scaffold387|size130337:hit:41622:1.3.0.0;Name=species:%2528AC%2529n|genus:Simple_repeat;Target=species:%2528AC%2529n|genus:Simple_repeat 1 30 +
scaffold387|size130337	repeatmasker	match_part	89506	89534	19	+	.	ID=scaffold387|size130337:hsp:81971:1.3.0.0;Parent=scaffold387|size130337:hit:41622:1.3.0.0;Target=species:%252528AC%252529n|genus:Simple_repeat 1 30 +
scaffold387|size130337	repeatmasker	match	60471	60577	94	+	.	ID=scaffold387|size130337:hit:41623:1.3.0.0;Name=species:%2528CCTGCCAAAG%2529n|genus:Simple_repeat;Target=species:%2528CCTGCCAAAG%2529n|genus:Simple_repeat 1 107 +
scaffold387|size130337	repeatmasker	match_part	60471	60577	94	+	.	ID=scaffold387|size130337:hsp:81972:1.3.0.0;Parent=scaffold387|size130337:hit:41623:1.3.0.0;Target=species:%252528CCTGCCAAAG%252529n|genus:Simple_repeat 1 107 +
scaffold387|size130337	repeatmasker	match	2	93	277	+	.	ID=scaffold387|size130337:hit:41624:1.3.0.0;Name=species:rnd-1_family-1178|genus:Unknown;Target=species:rnd-1_family-1178|genus:Unknown 6 75 +
scaffold387|size130337	repeatmasker	match_part	2	93	277	+	.	ID=scaffold387|size130337:hsp:81973:1.3.0.0;Parent=scaffold387|size130337:hit:41624:1.3.0.0;Target=species:rnd-1_family-1178|genus:Unknown 6 75 +
scaffold387|size130337	repeatmasker	match	1531	2982	3128	+	.	ID=scaffold387|size130337:hit:41625:1.3.0.0;Name=species:rnd-1_family-832|genus:Unknown;Target=species:rnd-1_family-832|genus:Unknown 1 504 +
scaffold387|size130337	repeatmasker	match_part	1531	2982	3128	+	.	ID=scaffold387|size130337:hsp:81974:1.3.0.0;Parent=scaffold387|size130337:hit:41625:1.3.0.0;Target=species:rnd-1_family-832|genus:Unknown 1 504 +
scaffold387|size130337	repeatmasker	match	3297	3516	891	+	.	ID=scaffold387|size130337:hit:41626:1.3.0.0;Name=species:rnd-5_family-12642|genus:Unknown;Target=species:rnd-5_family-12642|genus:Unknown 33 201 +
scaffold387|size130337	repeatmasker	match_part	3297	3516	891	+	.	ID=scaffold387|size130337:hsp:81975:1.3.0.0;Parent=scaffold387|size130337:hit:41626:1.3.0.0;Target=species:rnd-5_family-12642|genus:Unknown 33 201 +
scaffold387|size130337	repeatmasker	match	3854	4320	3133	+	.	ID=scaffold387|size130337:hit:41627:1.3.0.0;Name=species:rnd-5_family-689|genus:LTR%252FGypsy;Target=species:rnd-5_family-689|genus:LTR%252FGypsy 1325 1789 +
scaffold387|size130337	repeatmasker	match_part	3854	4320	3133	+	.	ID=scaffold387|size130337:hsp:81976:1.3.0.0;Parent=scaffold387|size130337:hit:41627:1.3.0.0;Target=species:rnd-5_family-689|genus:LTR%25252FGypsy 1325 1789 +
scaffold387|size130337	repeatmasker	match	4458	4627	803	+	.	ID=scaffold387|size130337:hit:41628:1.3.0.0;Name=species:genome_7_18089|genus:Unspecified;Target=species:genome_7_18089|genus:Unspecified 1 150 +
scaffold387|size130337	repeatmasker	match_part	4458	4627	803	+	.	ID=scaffold387|size130337:hsp:81977:1.3.0.0;Parent=scaffold387|size130337:hit:41628:1.3.0.0;Target=species:genome_7_18089|genus:Unspecified 1 150 +
scaffold387|size130337	repeatrunner	protein_match	10259	10642	198	-	.	ID=scaffold387|size130337:hit:41629:1.3.0.0;Name=gi|7243258|dbj|BAA92694.1|;Target=gi|7243258|dbj|BAA92694.1| 109 245 +
scaffold387|size130337	repeatrunner	match_part	10259	10642	198	-	.	ID=scaffold387|size130337:hsp:81978:1.3.0.0;Parent=scaffold387|size130337:hit:41629:1.3.0.0;Target=gi|7243258|dbj|BAA92694.1| 109 245 +
scaffold387|size130337	repeatmasker	match	10693	10881	246	+	.	ID=scaffold387|size130337:hit:41630:1.3.0.0;Name=species:scaffold35|size490618_%2528dbseq-nr_715%2529_%255B281969%252C287860%255D|genus:Unspecified;Target=species:scaffold35|size490618_%2528dbseq-nr_715%2529_%255B281969%252C287860%255D|genus:Unspecified 2174 2339 +
scaffold387|size130337	repeatmasker	match_part	10693	10881	246	+	.	ID=scaffold387|size130337:hsp:81979:1.3.0.0;Parent=scaffold387|size130337:hit:41630:1.3.0.0;Target=species:scaffold35|size490618_%252528dbseq-nr_715%252529_%25255B281969%25252C287860%25255D|genus:Unspecified 2174 2339 +
scaffold387|size130337	repeatmasker	match	11019	11072	238	+	.	ID=scaffold387|size130337:hit:41631:1.3.0.0;Name=species:scaffold433|size259623_%2528dbseq-nr_699%2529_%255B187890%252C193857%255D|genus:Unspecified;Target=species:scaffold433|size259623_%2528dbseq-nr_699%2529_%255B187890%252C193857%255D|genus:Unspecified 3361 3414 +
scaffold387|size130337	repeatmasker	match_part	11019	11072	238	+	.	ID=scaffold387|size130337:hsp:81980:1.3.0.0;Parent=scaffold387|size130337:hit:41631:1.3.0.0;Target=species:scaffold433|size259623_%252528dbseq-nr_699%252529_%25255B187890%25252C193857%25255D|genus:Unspecified 3361 3414 +
scaffold387|size130337	repeatrunner	protein_match	11123	11551	165	-	.	ID=scaffold387|size130337:hit:41632:1.3.0.0;Name=HMS-Beagle|orf2;Target=HMS-Beagle|orf2 195 341 +
scaffold387|size130337	repeatrunner	match_part	11123	11551	165	-	.	ID=scaffold387|size130337:hsp:81981:1.3.0.0;Parent=scaffold387|size130337:hit:41632:1.3.0.0;Target=HMS-Beagle|orf2 195 341 +
scaffold387|size130337	repeatmasker	match	11830	12271	617	+	.	ID=scaffold387|size130337:hit:41633:1.3.0.0;Name=species:scaffold80|size783030_%2528dbseq-nr_43%2529_%255B553675%252C559585%255D|genus:Unspecified;Target=species:scaffold80|size783030_%2528dbseq-nr_43%2529_%255B553675%252C559585%255D|genus:Unspecified 2039 2416 +
scaffold387|size130337	repeatmasker	match_part	11830	12271	617	+	.	ID=scaffold387|size130337:hsp:81982:1.3.0.0;Parent=scaffold387|size130337:hit:41633:1.3.0.0;Target=species:scaffold80|size783030_%252528dbseq-nr_43%252529_%25255B553675%25252C559585%25255D|genus:Unspecified 2039 2416 +
scaffold387|size130337	repeatmasker	match	12317	12378	332	+	.	ID=scaffold387|size130337:hit:41634:1.3.0.0;Name=species:scaffold433|size259623_%2528dbseq-nr_699%2529_%255B187890%252C193857%255D|genus:Unspecified;Target=species:scaffold433|size259623_%2528dbseq-nr_699%2529_%255B187890%252C193857%255D|genus:Unspecified 1782 1843 +
scaffold387|size130337	repeatmasker	match_part	12317	12378	332	+	.	ID=scaffold387|size130337:hsp:81983:1.3.0.0;Parent=scaffold387|size130337:hit:41634:1.3.0.0;Target=species:scaffold433|size259623_%252528dbseq-nr_699%252529_%25255B187890%25252C193857%25255D|genus:Unspecified 1782 1843 +
scaffold387|size130337	repeatmasker	match	14333	14550	343	+	.	ID=scaffold387|size130337:hit:41635:1.3.0.0;Name=species:scaffold226|size248449_%2528dbseq-nr_558%2529_%255B94722%252C100627%255D|genus:Unspecified;Target=species:scaffold226|size248449_%2528dbseq-nr_558%2529_%255B94722%252C100627%255D|genus:Unspecified 5525 5726 +
scaffold387|size130337	repeatmasker	match_part	14333	14550	343	+	.	ID=scaffold387|size130337:hsp:81984:1.3.0.0;Parent=scaffold387|size130337:hit:41635:1.3.0.0;Target=species:scaffold226|size248449_%252528dbseq-nr_558%252529_%25255B94722%25252C100627%25255D|genus:Unspecified 5525 5726 +
scaffold387|size130337	repeatmasker	match	14778	14958	1122	+	.	ID=scaffold387|size130337:hit:41636:1.3.0.0;Name=species:rnd-1_family-1136|genus:Unknown;Target=species:rnd-1_family-1136|genus:Unknown 117 299 +
scaffold387|size130337	repeatmasker	match_part	14778	14958	1122	+	.	ID=scaffold387|size130337:hsp:81985:1.3.0.0;Parent=scaffold387|size130337:hit:41636:1.3.0.0;Target=species:rnd-1_family-1136|genus:Unknown 117 299 +
scaffold387|size130337	repeatmasker	match	15090	15400	1838	+	.	ID=scaffold387|size130337:hit:41637:1.3.0.0;Name=species:rnd-1_family-227|genus:DNA%252FPIF-Harbinger;Target=species:rnd-1_family-227|genus:DNA%252FPIF-Harbinger 468 779 +
scaffold387|size130337	repeatmasker	match_part	15090	15400	1838	+	.	ID=scaffold387|size130337:hsp:81986:1.3.0.0;Parent=scaffold387|size130337:hit:41637:1.3.0.0;Target=species:rnd-1_family-227|genus:DNA%25252FPIF-Harbinger 468 779 +
scaffold387|size130337	repeatmasker	match	16265	16676	1265	+	.	ID=scaffold387|size130337:hit:41638:1.3.0.0;Name=species:rnd-1_family-227|genus:DNA%252FPIF-Harbinger;Target=species:rnd-1_family-227|genus:DNA%252FPIF-Harbinger 248 475 +
scaffold387|size130337	repeatmasker	match_part	16265	16676	1265	+	.	ID=scaffold387|size130337:hsp:81987:1.3.0.0;Parent=scaffold387|size130337:hit:41638:1.3.0.0;Target=species:rnd-1_family-227|genus:DNA%25252FPIF-Harbinger 248 475 +
scaffold387|size130337	repeatmasker	match	16756	16994	1169	+	.	ID=scaffold387|size130337:hit:41639:1.3.0.0;Name=species:rnd-1_family-227|genus:DNA%252FPIF-Harbinger;Target=species:rnd-1_family-227|genus:DNA%252FPIF-Harbinger 1 248 +
scaffold387|size130337	repeatmasker	match_part	16756	16994	1169	+	.	ID=scaffold387|size130337:hsp:81988:1.3.0.0;Parent=scaffold387|size130337:hit:41639:1.3.0.0;Target=species:rnd-1_family-227|genus:DNA%25252FPIF-Harbinger 1 248 +
scaffold387|size130337	repeatmasker	match	17752	18733	2029	+	.	ID=scaffold387|size130337:hit:41640:1.3.0.0;Name=species:rnd-5_family-4906|genus:Unknown;Target=species:rnd-5_family-4906|genus:Unknown 1 454 +
scaffold387|size130337	repeatmasker	match_part	17752	18733	2029	+	.	ID=scaffold387|size130337:hsp:81989:1.3.0.0;Parent=scaffold387|size130337:hit:41640:1.3.0.0;Target=species:rnd-5_family-4906|genus:Unknown 1 454 +
scaffold387|size130337	repeatmasker	match	18787	19083	1205	+	.	ID=scaffold387|size130337:hit:41641:1.3.0.0;Name=species:genome_1_4786|genus:Unspecified;Target=species:genome_1_4786|genus:Unspecified 1 292 +
scaffold387|size130337	repeatmasker	match_part	18787	19083	1205	+	.	ID=scaffold387|size130337:hsp:81990:1.3.0.0;Parent=scaffold387|size130337:hit:41641:1.3.0.0;Target=species:genome_1_4786|genus:Unspecified 1 292 +
scaffold387|size130337	repeatmasker	match	19738	19867	278	+	.	ID=scaffold387|size130337:hit:41642:1.3.0.0;Name=species:rnd-1_family-892|genus:LTR%252FCopia;Target=species:rnd-1_family-892|genus:LTR%252FCopia 810 948 +
scaffold387|size130337	repeatmasker	match_part	19738	19867	278	+	.	ID=scaffold387|size130337:hsp:81991:1.3.0.0;Parent=scaffold387|size130337:hit:41642:1.3.0.0;Target=species:rnd-1_family-892|genus:LTR%25252FCopia 810 948 +
scaffold387|size130337	repeatmasker	match	21518	21701	422	+	.	ID=scaffold387|size130337:hit:41643:1.3.0.0;Name=species:rnd-5_family-869|genus:Unknown;Target=species:rnd-5_family-869|genus:Unknown 226 411 +
scaffold387|size130337	repeatmasker	match_part	21518	21701	422	+	.	ID=scaffold387|size130337:hsp:81992:1.3.0.0;Parent=scaffold387|size130337:hit:41643:1.3.0.0;Target=species:rnd-5_family-869|genus:Unknown 226 411 +
scaffold387|size130337	repeatmasker	match	22271	22407	329	+	.	ID=scaffold387|size130337:hit:41644:1.3.0.0;Name=species:rnd-1_family-696|genus:Unknown;Target=species:rnd-1_family-696|genus:Unknown 3 155 +
scaffold387|size130337	repeatmasker	match_part	22271	22407	329	+	.	ID=scaffold387|size130337:hsp:81993:1.3.0.0;Parent=scaffold387|size130337:hit:41644:1.3.0.0;Target=species:rnd-1_family-696|genus:Unknown 3 155 +
scaffold387|size130337	repeatmasker	match	23478	25972	5531	+	.	ID=scaffold387|size130337:hit:41645:1.3.0.0;Name=species:rnd-5_family-253|genus:Unknown;Target=species:rnd-5_family-253|genus:Unknown 1 794 +
scaffold387|size130337	repeatmasker	match_part	23478	25972	5531	+	.	ID=scaffold387|size130337:hsp:81994:1.3.0.0;Parent=scaffold387|size130337:hit:41645:1.3.0.0;Target=species:rnd-5_family-253|genus:Unknown 1 794 +
scaffold387|size130337	repeatmasker	match	26611	28314	4773	+	.	ID=scaffold387|size130337:hit:41646:1.3.0.0;Name=species:genome_7_15571|genus:Unspecified;Target=species:genome_7_15571|genus:Unspecified 5 954 +
scaffold387|size130337	repeatmasker	match_part	26611	28314	4773	+	.	ID=scaffold387|size130337:hsp:81995:1.3.0.0;Parent=scaffold387|size130337:hit:41646:1.3.0.0;Target=species:genome_7_15571|genus:Unspecified 5 954 +
scaffold387|size130337	repeatmasker	match	28589	30043	6175	+	.	ID=scaffold387|size130337:hit:41647:1.3.0.0;Name=species:rnd-5_family-632|genus:LINE%252FJockey;Target=species:rnd-5_family-632|genus:LINE%252FJockey 1 851 +
scaffold387|size130337	repeatmasker	match_part	28589	30043	6175	+	.	ID=scaffold387|size130337:hsp:81996:1.3.0.0;Parent=scaffold387|size130337:hit:41647:1.3.0.0;Target=species:rnd-5_family-632|genus:LINE%25252FJockey 1 851 +
scaffold387|size130337	repeatmasker	match	30881	31308	1844	+	.	ID=scaffold387|size130337:hit:41648:1.3.0.0;Name=species:rnd-1_family-591|genus:Unknown;Target=species:rnd-1_family-591|genus:Unknown 17 340 +
scaffold387|size130337	repeatmasker	match_part	30881	31308	1844	+	.	ID=scaffold387|size130337:hsp:81997:1.3.0.0;Parent=scaffold387|size130337:hit:41648:1.3.0.0;Target=species:rnd-1_family-591|genus:Unknown 17 340 +
scaffold387|size130337	repeatmasker	match	31358	31710	865	+	.	ID=scaffold387|size130337:hit:41649:1.3.0.0;Name=species:rnd-1_family-546|genus:Unknown;Target=species:rnd-1_family-546|genus:Unknown 1 173 +
scaffold387|size130337	repeatmasker	match_part	31358	31710	865	+	.	ID=scaffold387|size130337:hsp:81998:1.3.0.0;Parent=scaffold387|size130337:hit:41649:1.3.0.0;Target=species:rnd-1_family-546|genus:Unknown 1 173 +
scaffold387|size130337	repeatmasker	match	31834	32460	3105	+	.	ID=scaffold387|size130337:hit:41650:1.3.0.0;Name=species:rnd-1_family-543|genus:LINE%252FAmbal;Target=species:rnd-1_family-543|genus:LINE%252FAmbal 1 561 +
scaffold387|size130337	repeatmasker	match_part	31834	32460	3105	+	.	ID=scaffold387|size130337:hsp:81999:1.3.0.0;Parent=scaffold387|size130337:hit:41650:1.3.0.0;Target=species:rnd-1_family-543|genus:LINE%25252FAmbal 1 561 +
scaffold387|size130337	repeatmasker	match	32789	32827	285	+	.	ID=scaffold387|size130337:hit:41651:1.3.0.0;Name=species:rnd-4_family-169|genus:RC%252FHelitron;Target=species:rnd-4_family-169|genus:RC%252FHelitron 41 82 +
scaffold387|size130337	repeatmasker	match_part	32789	32827	285	+	.	ID=scaffold387|size130337:hsp:82000:1.3.0.0;Parent=scaffold387|size130337:hit:41651:1.3.0.0;Target=species:rnd-4_family-169|genus:RC%25252FHelitron 41 82 +
scaffold387|size130337	repeatmasker	match	32997	33267	787	+	.	ID=scaffold387|size130337:hit:41652:1.3.0.0;Name=species:rnd-4_family-406|genus:Unknown;Target=species:rnd-4_family-406|genus:Unknown 1 114 +
scaffold387|size130337	repeatmasker	match_part	32997	33267	787	+	.	ID=scaffold387|size130337:hsp:82001:1.3.0.0;Parent=scaffold387|size130337:hit:41652:1.3.0.0;Target=species:rnd-4_family-406|genus:Unknown 1 114 +
scaffold387|size130337	repeatmasker	match	33879	34019	303	+	.	ID=scaffold387|size130337:hit:41653:1.3.0.0;Name=species:scaffold17|size542218_%2528dbseq-nr_435%2529_%255B186261%252C192485%255D|genus:Unspecified;Target=species:scaffold17|size542218_%2528dbseq-nr_435%2529_%255B186261%252C192485%255D|genus:Unspecified 1167 1302 +
scaffold387|size130337	repeatmasker	match_part	33879	34019	303	+	.	ID=scaffold387|size130337:hsp:82002:1.3.0.0;Parent=scaffold387|size130337:hit:41653:1.3.0.0;Target=species:scaffold17|size542218_%252528dbseq-nr_435%252529_%25255B186261%25252C192485%25255D|genus:Unspecified 1167 1302 +
scaffold387|size130337	repeatrunner	protein_match	34602	35587	202	-	.	ID=scaffold387|size130337:hit:41654:1.3.0.0;Name=gi|130405|sp|P04323|POL3_DROME;Target=gi|130405|sp|P04323|POL3_DROME 281 467 +
scaffold387|size130337	repeatrunner	match_part	34602	35587	202	-	.	ID=scaffold387|size130337:hsp:82003:1.3.0.0;Parent=scaffold387|size130337:hit:41654:1.3.0.0;Target=gi|130405|sp|P04323|POL3_DROME 281 467 +
scaffold387|size130337	repeatmasker	match	36076	36392	403	+	.	ID=scaffold387|size130337:hit:41655:1.3.0.0;Name=species:scaffold14|size2522936_%2528dbseq-nr_238%2529_%255B1322522%252C1328710%255D|genus:Unspecified;Target=species:scaffold14|size2522936_%2528dbseq-nr_238%2529_%255B1322522%252C1328710%255D|genus:Unspecified 3318 3803 +
scaffold387|size130337	repeatmasker	match_part	36076	36392	403	+	.	ID=scaffold387|size130337:hsp:82004:1.3.0.0;Parent=scaffold387|size130337:hit:41655:1.3.0.0;Target=species:scaffold14|size2522936_%252528dbseq-nr_238%252529_%25255B1322522%25252C1328710%25255D|genus:Unspecified 3318 3803 +
scaffold387|size130337	repeatmasker	match	36589	36651	412	+	.	ID=scaffold387|size130337:hit:41656:1.3.0.0;Name=species:scaffold433|size259623_%2528dbseq-nr_699%2529_%255B187890%252C193857%255D|genus:Unspecified;Target=species:scaffold433|size259623_%2528dbseq-nr_699%2529_%255B187890%252C193857%255D|genus:Unspecified 1782 1843 +
scaffold387|size130337	repeatmasker	match_part	36589	36651	412	+	.	ID=scaffold387|size130337:hsp:82005:1.3.0.0;Parent=scaffold387|size130337:hit:41656:1.3.0.0;Target=species:scaffold433|size259623_%252528dbseq-nr_699%252529_%25255B187890%25252C193857%25255D|genus:Unspecified 1782 1843 +
scaffold387|size130337	repeatmasker	match	38206	38417	257	+	.	ID=scaffold387|size130337:hit:41657:1.3.0.0;Name=species:scaffold14|size2522936_%2528dbseq-nr_238%2529_%255B150087%252C155942%255D|genus:Unspecified;Target=species:scaffold14|size2522936_%2528dbseq-nr_238%2529_%255B150087%252C155942%255D|genus:Unspecified 5474 5670 +
scaffold387|size130337	repeatmasker	match_part	38206	38417	257	+	.	ID=scaffold387|size130337:hsp:82006:1.3.0.0;Parent=scaffold387|size130337:hit:41657:1.3.0.0;Target=species:scaffold14|size2522936_%252528dbseq-nr_238%252529_%25255B150087%25252C155942%25255D|genus:Unspecified 5474 5670 +
scaffold387|size130337	repeatmasker	match	38484	38595	747	+	.	ID=scaffold387|size130337:hit:41658:1.3.0.0;Name=species:rnd-4_family-406|genus:Unknown;Target=species:rnd-4_family-406|genus:Unknown 6 114 +
scaffold387|size130337	repeatmasker	match_part	38484	38595	747	+	.	ID=scaffold387|size130337:hsp:82007:1.3.0.0;Parent=scaffold387|size130337:hit:41658:1.3.0.0;Target=species:rnd-4_family-406|genus:Unknown 6 114 +
scaffold387|size130337	repeatmasker	match	38672	39123	2937	+	.	ID=scaffold387|size130337:hit:41659:1.3.0.0;Name=species:genome_7_3728|genus:Unspecified;Target=species:genome_7_3728|genus:Unspecified 1 452 +
scaffold387|size130337	repeatmasker	match_part	38672	39123	2937	+	.	ID=scaffold387|size130337:hsp:82008:1.3.0.0;Parent=scaffold387|size130337:hit:41659:1.3.0.0;Target=species:genome_7_3728|genus:Unspecified 1 452 +
scaffold387|size130337	repeatmasker	match	39536	39880	733	+	.	ID=scaffold387|size130337:hit:41660:1.3.0.0;Name=species:rnd-1_family-347|genus:Unknown;Target=species:rnd-1_family-347|genus:Unknown 172 518 +
scaffold387|size130337	repeatmasker	match_part	39536	39880	733	+	.	ID=scaffold387|size130337:hsp:82009:1.3.0.0;Parent=scaffold387|size130337:hit:41660:1.3.0.0;Target=species:rnd-1_family-347|genus:Unknown 172 518 +
scaffold387|size130337	repeatmasker	match	40054	40267	746	+	.	ID=scaffold387|size130337:hit:41661:1.3.0.0;Name=species:rnd-1_family-411|genus:Unknown;Target=species:rnd-1_family-411|genus:Unknown 698 910 +
scaffold387|size130337	repeatmasker	match_part	40054	40267	746	+	.	ID=scaffold387|size130337:hsp:82010:1.3.0.0;Parent=scaffold387|size130337:hit:41661:1.3.0.0;Target=species:rnd-1_family-411|genus:Unknown 698 910 +
scaffold387|size130337	repeatmasker	match	40319	40564	1794	+	.	ID=scaffold387|size130337:hit:41662:1.3.0.0;Name=species:genome_1_8676|genus:Unspecified;Target=species:genome_1_8676|genus:Unspecified 1 254 +
scaffold387|size130337	repeatmasker	match_part	40319	40564	1794	+	.	ID=scaffold387|size130337:hsp:82011:1.3.0.0;Parent=scaffold387|size130337:hit:41662:1.3.0.0;Target=species:genome_1_8676|genus:Unspecified 1 254 +
scaffold387|size130337	repeatmasker	match	40853	41697	4579	+	.	ID=scaffold387|size130337:hit:41663:1.3.0.0;Name=species:genome_10_2906|genus:Unspecified;Target=species:genome_10_2906|genus:Unspecified 1 745 +
scaffold387|size130337	repeatmasker	match_part	40853	41697	4579	+	.	ID=scaffold387|size130337:hsp:82012:1.3.0.0;Parent=scaffold387|size130337:hit:41663:1.3.0.0;Target=species:genome_10_2906|genus:Unspecified 1 745 +
scaffold387|size130337	repeatmasker	match	41778	42303	2930	+	.	ID=scaffold387|size130337:hit:41664:1.3.0.0;Name=species:rnd-5_family-3073|genus:Unknown;Target=species:rnd-5_family-3073|genus:Unknown 1 526 +
scaffold387|size130337	repeatmasker	match_part	41778	42303	2930	+	.	ID=scaffold387|size130337:hsp:82013:1.3.0.0;Parent=scaffold387|size130337:hit:41664:1.3.0.0;Target=species:rnd-5_family-3073|genus:Unknown 1 526 +
scaffold387|size130337	repeatmasker	match	43132	43244	383	+	.	ID=scaffold387|size130337:hit:41665:1.3.0.0;Name=species:rnd-1_family-633|genus:Unknown;Target=species:rnd-1_family-633|genus:Unknown 1364 1477 +
scaffold387|size130337	repeatmasker	match_part	43132	43244	383	+	.	ID=scaffold387|size130337:hsp:82014:1.3.0.0;Parent=scaffold387|size130337:hit:41665:1.3.0.0;Target=species:rnd-1_family-633|genus:Unknown 1364 1477 +
scaffold387|size130337	repeatmasker	match	44449	46824	14983	+	.	ID=scaffold387|size130337:hit:41666:1.3.0.0;Name=species:rnd-5_family-3073|genus:Unknown;Target=species:rnd-5_family-3073|genus:Unknown 36 2132 +
scaffold387|size130337	repeatmasker	match_part	44449	46824	14983	+	.	ID=scaffold387|size130337:hsp:82015:1.3.0.0;Parent=scaffold387|size130337:hit:41666:1.3.0.0;Target=species:rnd-5_family-3073|genus:Unknown 36 2132 +
scaffold387|size130337	repeatmasker	match	46928	46971	271	+	.	ID=scaffold387|size130337:hit:41667:1.3.0.0;Name=species:scaffold37|size854255_%2528dbseq-nr_614%2529_%255B375639%252C381755%255D|genus:Unspecified;Target=species:scaffold37|size854255_%2528dbseq-nr_614%2529_%255B375639%252C381755%255D|genus:Unspecified 318 360 +
scaffold387|size130337	repeatmasker	match_part	46928	46971	271	+	.	ID=scaffold387|size130337:hsp:82016:1.3.0.0;Parent=scaffold387|size130337:hit:41667:1.3.0.0;Target=species:scaffold37|size854255_%252528dbseq-nr_614%252529_%25255B375639%25252C381755%25255D|genus:Unspecified 318 360 +
scaffold387|size130337	repeatmasker	match	47073	48099	1072	+	.	ID=scaffold387|size130337:hit:41668:1.3.0.0;Name=species:scaffold53|size842038_%2528dbseq-nr_198%2529_%255B103593%252C109546%255D|genus:Unspecified;Target=species:scaffold53|size842038_%2528dbseq-nr_198%2529_%255B103593%252C109546%255D|genus:Unspecified 173 997 +
scaffold387|size130337	repeatmasker	match_part	47073	48099	1072	+	.	ID=scaffold387|size130337:hsp:82017:1.3.0.0;Parent=scaffold387|size130337:hit:41668:1.3.0.0;Target=species:scaffold53|size842038_%252528dbseq-nr_198%252529_%25255B103593%25252C109546%25255D|genus:Unspecified 173 997 +
scaffold387|size130337	repeatrunner	protein_match	48816	50267	190	-	.	ID=scaffold387|size130337:hit:41669:1.3.0.0;Name=HMS-Beagle|orf2;Target=HMS-Beagle|orf2 143 383 +
scaffold387|size130337	repeatrunner	match_part	48816	50267	190	-	.	ID=scaffold387|size130337:hsp:82018:1.3.0.0;Parent=scaffold387|size130337:hit:41669:1.3.0.0;Target=HMS-Beagle|orf2 143 383 +
scaffold387|size130337	repeatmasker	match	50396	50723	764	+	.	ID=scaffold387|size130337:hit:41670:1.3.0.0;Name=species:scaffold233|size717952_%2528dbseq-nr_637%2529_%255B346609%252C352715%255D|genus:Unspecified;Target=species:scaffold233|size717952_%2528dbseq-nr_637%2529_%255B346609%252C352715%255D|genus:Unspecified 2253 2516 +
scaffold387|size130337	repeatmasker	match_part	50396	50723	764	+	.	ID=scaffold387|size130337:hsp:82019:1.3.0.0;Parent=scaffold387|size130337:hit:41670:1.3.0.0;Target=species:scaffold233|size717952_%252528dbseq-nr_637%252529_%25255B346609%25252C352715%25255D|genus:Unspecified 2253 2516 +
scaffold387|size130337	repeatmasker	match	52736	52973	328	+	.	ID=scaffold387|size130337:hit:41671:1.3.0.0;Name=species:scaffold122|size482992_%2528dbseq-nr_654%2529_%255B248621%252C254518%255D|genus:Unspecified;Target=species:scaffold122|size482992_%2528dbseq-nr_654%2529_%255B248621%252C254518%255D|genus:Unspecified 204 426 +
scaffold387|size130337	repeatmasker	match_part	52736	52973	328	+	.	ID=scaffold387|size130337:hsp:82020:1.3.0.0;Parent=scaffold387|size130337:hit:41671:1.3.0.0;Target=species:scaffold122|size482992_%252528dbseq-nr_654%252529_%25255B248621%25252C254518%25255D|genus:Unspecified 204 426 +
scaffold387|size130337	repeatmasker	match	53070	53956	2097	+	.	ID=scaffold387|size130337:hit:41672:1.3.0.0;Name=species:rnd-4_family-545|genus:Unknown;Target=species:rnd-4_family-545|genus:Unknown 1301 1895 +
scaffold387|size130337	repeatmasker	match_part	53070	53956	2097	+	.	ID=scaffold387|size130337:hsp:82021:1.3.0.0;Parent=scaffold387|size130337:hit:41672:1.3.0.0;Target=species:rnd-4_family-545|genus:Unknown 1301 1895 +
scaffold387|size130337	repeatmasker	match	59974	60171	1436	+	.	ID=scaffold387|size130337:hit:41673:1.3.0.0;Name=species:genome_11_17989|genus:Unspecified;Target=species:genome_11_17989|genus:Unspecified 312 509 +
scaffold387|size130337	repeatmasker	match_part	59974	60171	1436	+	.	ID=scaffold387|size130337:hsp:82022:1.3.0.0;Parent=scaffold387|size130337:hit:41673:1.3.0.0;Target=species:genome_11_17989|genus:Unspecified 312 509 +
scaffold387|size130337	repeatmasker	match	60246	60470	3650	+	.	ID=scaffold387|size130337:hit:41674:1.3.0.0;Name=species:genome_11_5165|genus:Unspecified;Target=species:genome_11_5165|genus:Unspecified 234 503 +
scaffold387|size130337	repeatmasker	match_part	60246	60470	3650	+	.	ID=scaffold387|size130337:hsp:82023:1.3.0.0;Parent=scaffold387|size130337:hit:41674:1.3.0.0;Target=species:genome_11_5165|genus:Unspecified 234 503 +
scaffold387|size130337	repeatmasker	match	60578	62614	6121	+	.	ID=scaffold387|size130337:hit:41675:1.3.0.0;Name=species:genome_1_17335|genus:Unspecified;Target=species:genome_1_17335|genus:Unspecified 1 803 +
scaffold387|size130337	repeatmasker	match_part	60578	62614	6121	+	.	ID=scaffold387|size130337:hsp:82024:1.3.0.0;Parent=scaffold387|size130337:hit:41675:1.3.0.0;Target=species:genome_1_17335|genus:Unspecified 1 803 +
scaffold387|size130337	repeatmasker	match	62680	65524	1798	+	.	ID=scaffold387|size130337:hit:41676:1.3.0.0;Name=species:rnd-4_family-49|genus:Unknown;Target=species:rnd-4_family-49|genus:Unknown 8 1050 +
scaffold387|size130337	repeatmasker	match_part	62680	65524	1798	+	.	ID=scaffold387|size130337:hsp:82025:1.3.0.0;Parent=scaffold387|size130337:hit:41676:1.3.0.0;Target=species:rnd-4_family-49|genus:Unknown 8 1050 +
scaffold387|size130337	repeatmasker	match	65583	65676	402	+	.	ID=scaffold387|size130337:hit:41677:1.3.0.0;Name=species:rnd-1_family-891|genus:Unknown;Target=species:rnd-1_family-891|genus:Unknown 12 90 +
scaffold387|size130337	repeatmasker	match_part	65583	65676	402	+	.	ID=scaffold387|size130337:hsp:82026:1.3.0.0;Parent=scaffold387|size130337:hit:41677:1.3.0.0;Target=species:rnd-1_family-891|genus:Unknown 12 90 +
scaffold387|size130337	repeatmasker	match	65736	66742	2980	+	.	ID=scaffold387|size130337:hit:41678:1.3.0.0;Name=species:genome_6_12811|genus:Unspecified;Target=species:genome_6_12811|genus:Unspecified 2 632 +
scaffold387|size130337	repeatmasker	match_part	65736	66742	2980	+	.	ID=scaffold387|size130337:hsp:82027:1.3.0.0;Parent=scaffold387|size130337:hit:41678:1.3.0.0;Target=species:genome_6_12811|genus:Unspecified 2 632 +
scaffold387|size130337	repeatmasker	match	66889	68204	3423	+	.	ID=scaffold387|size130337:hit:41679:1.3.0.0;Name=species:genome_2_13490|genus:Unspecified;Target=species:genome_2_13490|genus:Unspecified 1 613 +
scaffold387|size130337	repeatmasker	match_part	66889	68204	3423	+	.	ID=scaffold387|size130337:hsp:82028:1.3.0.0;Parent=scaffold387|size130337:hit:41679:1.3.0.0;Target=species:genome_2_13490|genus:Unspecified 1 613 +
scaffold387|size130337	repeatmasker	match	68421	68519	293	+	.	ID=scaffold387|size130337:hit:41680:1.3.0.0;Name=species:rnd-5_family-735|genus:Unknown;Target=species:rnd-5_family-735|genus:Unknown 1 105 +
scaffold387|size130337	repeatmasker	match_part	68421	68519	293	+	.	ID=scaffold387|size130337:hsp:82029:1.3.0.0;Parent=scaffold387|size130337:hit:41680:1.3.0.0;Target=species:rnd-5_family-735|genus:Unknown 1 105 +
scaffold387|size130337	repeatmasker	match	68610	69091	736	+	.	ID=scaffold387|size130337:hit:41681:1.3.0.0;Name=species:genome_5_21030|genus:Unspecified;Target=species:genome_5_21030|genus:Unspecified 240 499 +
scaffold387|size130337	repeatmasker	match_part	68610	69091	736	+	.	ID=scaffold387|size130337:hsp:82030:1.3.0.0;Parent=scaffold387|size130337:hit:41681:1.3.0.0;Target=species:genome_5_21030|genus:Unspecified 240 499 +
scaffold387|size130337	repeatmasker	match	69351	70236	2549	+	.	ID=scaffold387|size130337:hit:41682:1.3.0.0;Name=species:rnd-5_family-2454|genus:DNA%252FPIF-Harbinger;Target=species:rnd-5_family-2454|genus:DNA%252FPIF-Harbinger 820 1711 +
scaffold387|size130337	repeatmasker	match_part	69351	70236	2549	+	.	ID=scaffold387|size130337:hsp:82031:1.3.0.0;Parent=scaffold387|size130337:hit:41682:1.3.0.0;Target=species:rnd-5_family-2454|genus:DNA%25252FPIF-Harbinger 820 1711 +
scaffold387|size130337	repeatmasker	match	70306	70553	308	+	.	ID=scaffold387|size130337:hit:41683:1.3.0.0;Name=species:rnd-1_family-1227|genus:Unknown;Target=species:rnd-1_family-1227|genus:Unknown 38 277 +
scaffold387|size130337	repeatmasker	match_part	70306	70553	308	+	.	ID=scaffold387|size130337:hsp:82032:1.3.0.0;Parent=scaffold387|size130337:hit:41683:1.3.0.0;Target=species:rnd-1_family-1227|genus:Unknown 38 277 +
scaffold387|size130337	repeatmasker	match	70620	72851	3292	+	.	ID=scaffold387|size130337:hit:41684:1.3.0.0;Name=species:rnd-5_family-4207|genus:Unknown;Target=species:rnd-5_family-4207|genus:Unknown 110 659 +
scaffold387|size130337	repeatmasker	match_part	70620	72851	3292	+	.	ID=scaffold387|size130337:hsp:82033:1.3.0.0;Parent=scaffold387|size130337:hit:41684:1.3.0.0;Target=species:rnd-5_family-4207|genus:Unknown 110 659 +
scaffold387|size130337	repeatmasker	match	72948	72986	265	+	.	ID=scaffold387|size130337:hit:41685:1.3.0.0;Name=species:genome_2_5751|genus:Unspecified;Target=species:genome_2_5751|genus:Unspecified 18 56 +
scaffold387|size130337	repeatmasker	match_part	72948	72986	265	+	.	ID=scaffold387|size130337:hsp:82034:1.3.0.0;Parent=scaffold387|size130337:hit:41685:1.3.0.0;Target=species:genome_2_5751|genus:Unspecified 18 56 +
scaffold387|size130337	repeatmasker	match	73969	74147	404	+	.	ID=scaffold387|size130337:hit:41686:1.3.0.0;Name=species:rnd-1_family-1064|genus:Unknown;Target=species:rnd-1_family-1064|genus:Unknown 35 124 +
scaffold387|size130337	repeatmasker	match_part	73969	74147	404	+	.	ID=scaffold387|size130337:hsp:82035:1.3.0.0;Parent=scaffold387|size130337:hit:41686:1.3.0.0;Target=species:rnd-1_family-1064|genus:Unknown 35 124 +
scaffold387|size130337	repeatmasker	match	74581	75036	621	+	.	ID=scaffold387|size130337:hit:41687:1.3.0.0;Name=species:rnd-1_family-312|genus:Unknown;Target=species:rnd-1_family-312|genus:Unknown 467 925 +
scaffold387|size130337	repeatmasker	match_part	74581	75036	621	+	.	ID=scaffold387|size130337:hsp:82036:1.3.0.0;Parent=scaffold387|size130337:hit:41687:1.3.0.0;Target=species:rnd-1_family-312|genus:Unknown 467 925 +
scaffold387|size130337	repeatmasker	match	75531	75642	263	+	.	ID=scaffold387|size130337:hit:41688:1.3.0.0;Name=species:rnd-5_family-93|genus:Unknown;Target=species:rnd-5_family-93|genus:Unknown 3302 3414 +
scaffold387|size130337	repeatmasker	match_part	75531	75642	263	+	.	ID=scaffold387|size130337:hsp:82037:1.3.0.0;Parent=scaffold387|size130337:hit:41688:1.3.0.0;Target=species:rnd-5_family-93|genus:Unknown 3302 3414 +
scaffold387|size130337	repeatmasker	match	76931	77133	571	+	.	ID=scaffold387|size130337:hit:41689:1.3.0.0;Name=species:rnd-1_family-662|genus:Unknown;Target=species:rnd-1_family-662|genus:Unknown 86 288 +
scaffold387|size130337	repeatmasker	match_part	76931	77133	571	+	.	ID=scaffold387|size130337:hsp:82038:1.3.0.0;Parent=scaffold387|size130337:hit:41689:1.3.0.0;Target=species:rnd-1_family-662|genus:Unknown 86 288 +
scaffold387|size130337	repeatmasker	match	77710	77912	366	+	.	ID=scaffold387|size130337:hit:41690:1.3.0.0;Name=species:rnd-1_family-437|genus:Unknown;Target=species:rnd-1_family-437|genus:Unknown 846 1048 +
scaffold387|size130337	repeatmasker	match_part	77710	77912	366	+	.	ID=scaffold387|size130337:hsp:82039:1.3.0.0;Parent=scaffold387|size130337:hit:41690:1.3.0.0;Target=species:rnd-1_family-437|genus:Unknown 846 1048 +
scaffold387|size130337	repeatmasker	match	77969	79553	2599	+	.	ID=scaffold387|size130337:hit:41691:1.3.0.0;Name=species:rnd-1_family-613|genus:Unknown;Target=species:rnd-1_family-613|genus:Unknown 695 2108 +
scaffold387|size130337	repeatmasker	match_part	77969	79553	2599	+	.	ID=scaffold387|size130337:hsp:82040:1.3.0.0;Parent=scaffold387|size130337:hit:41691:1.3.0.0;Target=species:rnd-1_family-613|genus:Unknown 695 2108 +
scaffold387|size130337	repeatmasker	match	80089	80637	426	+	.	ID=scaffold387|size130337:hit:41692:1.3.0.0;Name=species:rnd-1_family-613|genus:Unknown;Target=species:rnd-1_family-613|genus:Unknown 4 300 +
scaffold387|size130337	repeatmasker	match_part	80089	80637	426	+	.	ID=scaffold387|size130337:hsp:82041:1.3.0.0;Parent=scaffold387|size130337:hit:41692:1.3.0.0;Target=species:rnd-1_family-613|genus:Unknown 4 300 +
scaffold387|size130337	repeatmasker	match	86406	86483	360	+	.	ID=scaffold387|size130337:hit:41693:1.3.0.0;Name=species:genome_8_12029|genus:Unspecified;Target=species:genome_8_12029|genus:Unspecified 215 292 +
scaffold387|size130337	repeatmasker	match_part	86406	86483	360	+	.	ID=scaffold387|size130337:hsp:82042:1.3.0.0;Parent=scaffold387|size130337:hit:41693:1.3.0.0;Target=species:genome_8_12029|genus:Unspecified 215 292 +
scaffold387|size130337	repeatmasker	match	86709	86851	607	+	.	ID=scaffold387|size130337:hit:41694:1.3.0.0;Name=species:rnd-1_family-264|genus:DNA%252FGinger;Target=species:rnd-1_family-264|genus:DNA%252FGinger 1818 1960 +
scaffold387|size130337	repeatmasker	match_part	86709	86851	607	+	.	ID=scaffold387|size130337:hsp:82043:1.3.0.0;Parent=scaffold387|size130337:hit:41694:1.3.0.0;Target=species:rnd-1_family-264|genus:DNA%25252FGinger 1818 1960 +
scaffold387|size130337	repeatmasker	match	87344	87420	320	+	.	ID=scaffold387|size130337:hit:41695:1.3.0.0;Name=species:rnd-3_family-180|genus:Unknown;Target=species:rnd-3_family-180|genus:Unknown 386 460 +
scaffold387|size130337	repeatmasker	match_part	87344	87420	320	+	.	ID=scaffold387|size130337:hsp:82044:1.3.0.0;Parent=scaffold387|size130337:hit:41695:1.3.0.0;Target=species:rnd-3_family-180|genus:Unknown 386 460 +
scaffold387|size130337	repeatmasker	match	87908	87984	5262	+	.	ID=scaffold387|size130337:hit:41696:1.3.0.0;Name=species:rnd-2_family-88|genus:Unknown;Target=species:rnd-2_family-88|genus:Unknown 927 992 +
scaffold387|size130337	repeatmasker	match_part	87908	87984	5262	+	.	ID=scaffold387|size130337:hsp:82045:1.3.0.0;Parent=scaffold387|size130337:hit:41696:1.3.0.0;Target=species:rnd-2_family-88|genus:Unknown 927 992 +
scaffold387|size130337	repeatmasker	match	88050	88580	5262	+	.	ID=scaffold387|size130337:hit:41697:1.3.0.0;Name=species:rnd-2_family-88|genus:Unknown;Target=species:rnd-2_family-88|genus:Unknown 374 926 +
scaffold387|size130337	repeatmasker	match_part	88050	88580	5262	+	.	ID=scaffold387|size130337:hsp:82046:1.3.0.0;Parent=scaffold387|size130337:hit:41697:1.3.0.0;Target=species:rnd-2_family-88|genus:Unknown 374 926 +
scaffold387|size130337	repeatmasker	match	88628	89120	5262	+	.	ID=scaffold387|size130337:hit:41698:1.3.0.0;Name=species:rnd-2_family-88|genus:Unknown;Target=species:rnd-2_family-88|genus:Unknown 1 484 +
scaffold387|size130337	repeatmasker	match_part	88628	89120	5262	+	.	ID=scaffold387|size130337:hsp:82047:1.3.0.0;Parent=scaffold387|size130337:hit:41698:1.3.0.0;Target=species:rnd-2_family-88|genus:Unknown 1 484 +
scaffold387|size130337	repeatmasker	match	97296	97347	256	+	.	ID=scaffold387|size130337:hit:41699:1.3.0.0;Name=species:rnd-4_family-390|genus:Unknown;Target=species:rnd-4_family-390|genus:Unknown 11 61 +
scaffold387|size130337	repeatmasker	match_part	97296	97347	256	+	.	ID=scaffold387|size130337:hsp:82048:1.3.0.0;Parent=scaffold387|size130337:hit:41699:1.3.0.0;Target=species:rnd-4_family-390|genus:Unknown 11 61 +
scaffold387|size130337	repeatmasker	match	97512	97662	1013	+	.	ID=scaffold387|size130337:hit:41700:1.3.0.0;Name=species:rnd-1_family-343|genus:Unknown;Target=species:rnd-1_family-343|genus:Unknown 75 226 +
scaffold387|size130337	repeatmasker	match_part	97512	97662	1013	+	.	ID=scaffold387|size130337:hsp:82049:1.3.0.0;Parent=scaffold387|size130337:hit:41700:1.3.0.0;Target=species:rnd-1_family-343|genus:Unknown 75 226 +
scaffold387|size130337	repeatmasker	match	97716	97882	288	+	.	ID=scaffold387|size130337:hit:41701:1.3.0.0;Name=species:rnd-1_family-581|genus:Unknown;Target=species:rnd-1_family-581|genus:Unknown 218 380 +
scaffold387|size130337	repeatmasker	match_part	97716	97882	288	+	.	ID=scaffold387|size130337:hsp:82050:1.3.0.0;Parent=scaffold387|size130337:hit:41701:1.3.0.0;Target=species:rnd-1_family-581|genus:Unknown 218 380 +
scaffold387|size130337	repeatmasker	match	98709	101840	6919	+	.	ID=scaffold387|size130337:hit:41702:1.3.0.0;Name=species:rnd-5_family-347|genus:Unknown;Target=species:rnd-5_family-347|genus:Unknown 1 1048 +
scaffold387|size130337	repeatmasker	match_part	98709	101840	6919	+	.	ID=scaffold387|size130337:hsp:82051:1.3.0.0;Parent=scaffold387|size130337:hit:41702:1.3.0.0;Target=species:rnd-5_family-347|genus:Unknown 1 1048 +
scaffold387|size130337	repeatmasker	match	101893	102886	4397	+	.	ID=scaffold387|size130337:hit:41703:1.3.0.0;Name=species:rnd-1_family-25|genus:Unknown;Target=species:rnd-1_family-25|genus:Unknown 1 484 +
scaffold387|size130337	repeatmasker	match_part	101893	102886	4397	+	.	ID=scaffold387|size130337:hsp:82052:1.3.0.0;Parent=scaffold387|size130337:hit:41703:1.3.0.0;Target=species:rnd-1_family-25|genus:Unknown 1 484 +
scaffold387|size130337	repeatmasker	match	105001	105162	242	+	.	ID=scaffold387|size130337:hit:41704:1.3.0.0;Name=species:genome_4_3227|genus:Unspecified;Target=species:genome_4_3227|genus:Unspecified 517 685 +
scaffold387|size130337	repeatmasker	match_part	105001	105162	242	+	.	ID=scaffold387|size130337:hsp:82053:1.3.0.0;Parent=scaffold387|size130337:hit:41704:1.3.0.0;Target=species:genome_4_3227|genus:Unspecified 517 685 +
scaffold387|size130337	repeatmasker	match	106093	106730	1083	+	.	ID=scaffold387|size130337:hit:41705:1.3.0.0;Name=species:genome_2_21882|genus:Unspecified;Target=species:genome_2_21882|genus:Unspecified 445 824 +
scaffold387|size130337	repeatmasker	match_part	106093	106730	1083	+	.	ID=scaffold387|size130337:hsp:82054:1.3.0.0;Parent=scaffold387|size130337:hit:41705:1.3.0.0;Target=species:genome_2_21882|genus:Unspecified 445 824 +
scaffold387|size130337	repeatmasker	match	107110	107226	361	+	.	ID=scaffold387|size130337:hit:41706:1.3.0.0;Name=species:rnd-1_family-1180|genus:LTR%252FGypsy;Target=species:rnd-1_family-1180|genus:LTR%252FGypsy 1 117 +
scaffold387|size130337	repeatmasker	match_part	107110	107226	361	+	.	ID=scaffold387|size130337:hsp:82055:1.3.0.0;Parent=scaffold387|size130337:hit:41706:1.3.0.0;Target=species:rnd-1_family-1180|genus:LTR%25252FGypsy 1 117 +
scaffold387|size130337	repeatmasker	match	109614	110765	3814	+	.	ID=scaffold387|size130337:hit:41707:1.3.0.0;Name=species:rnd-1_family-1047|genus:Unknown;Target=species:rnd-1_family-1047|genus:Unknown 1 595 +
scaffold387|size130337	repeatmasker	match_part	109614	110765	3814	+	.	ID=scaffold387|size130337:hsp:82056:1.3.0.0;Parent=scaffold387|size130337:hit:41707:1.3.0.0;Target=species:rnd-1_family-1047|genus:Unknown 1 595 +
scaffold387|size130337	repeatmasker	match	111178	111668	4079	+	.	ID=scaffold387|size130337:hit:41708:1.3.0.0;Name=species:genome_4_5555|genus:Unspecified;Target=species:genome_4_5555|genus:Unspecified 1 492 +
scaffold387|size130337	repeatmasker	match_part	111178	111668	4079	+	.	ID=scaffold387|size130337:hsp:82057:1.3.0.0;Parent=scaffold387|size130337:hit:41708:1.3.0.0;Target=species:genome_4_5555|genus:Unspecified 1 492 +
scaffold387|size130337	repeatmasker	match	111831	112072	1049	+	.	ID=scaffold387|size130337:hit:41709:1.3.0.0;Name=species:genome_2_21882|genus:Unspecified;Target=species:genome_2_21882|genus:Unspecified 5 282 +
scaffold387|size130337	repeatmasker	match_part	111831	112072	1049	+	.	ID=scaffold387|size130337:hsp:82058:1.3.0.0;Parent=scaffold387|size130337:hit:41709:1.3.0.0;Target=species:genome_2_21882|genus:Unspecified 5 282 +
scaffold387|size130337	repeatmasker	match	116274	117064	3125	+	.	ID=scaffold387|size130337:hit:41710:1.3.0.0;Name=species:rnd-1_family-77|genus:Unknown;Target=species:rnd-1_family-77|genus:Unknown 13 465 +
scaffold387|size130337	repeatmasker	match_part	116274	117064	3125	+	.	ID=scaffold387|size130337:hsp:82059:1.3.0.0;Parent=scaffold387|size130337:hit:41710:1.3.0.0;Target=species:rnd-1_family-77|genus:Unknown 13 465 +
scaffold387|size130337	repeatmasker	match	120852	121394	1492	+	.	ID=scaffold387|size130337:hit:41711:1.3.0.0;Name=species:genome_5_4290|genus:Unspecified;Target=species:genome_5_4290|genus:Unspecified 1 458 +
scaffold387|size130337	repeatmasker	match_part	120852	121394	1492	+	.	ID=scaffold387|size130337:hsp:82060:1.3.0.0;Parent=scaffold387|size130337:hit:41711:1.3.0.0;Target=species:genome_5_4290|genus:Unspecified 1 458 +
scaffold387|size130337	repeatmasker	match	121554	121989	419	+	.	ID=scaffold387|size130337:hit:41712:1.3.0.0;Name=species:rnd-1_family-908|genus:Unknown;Target=species:rnd-1_family-908|genus:Unknown 1 286 +
scaffold387|size130337	repeatmasker	match_part	121554	121989	419	+	.	ID=scaffold387|size130337:hsp:82061:1.3.0.0;Parent=scaffold387|size130337:hit:41712:1.3.0.0;Target=species:rnd-1_family-908|genus:Unknown 1 286 +
scaffold387|size130337	repeatmasker	match	122167	122267	366	+	.	ID=scaffold387|size130337:hit:41713:1.3.0.0;Name=species:rnd-1_family-1287|genus:Unknown;Target=species:rnd-1_family-1287|genus:Unknown 12 111 +
scaffold387|size130337	repeatmasker	match_part	122167	122267	366	+	.	ID=scaffold387|size130337:hsp:82062:1.3.0.0;Parent=scaffold387|size130337:hit:41713:1.3.0.0;Target=species:rnd-1_family-1287|genus:Unknown 12 111 +
scaffold387|size130337	repeatmasker	match	127580	128555	4301	+	.	ID=scaffold387|size130337:hit:41714:1.3.0.0;Name=species:rnd-1_family-444|genus:Unknown;Target=species:rnd-1_family-444|genus:Unknown 24 900 +
scaffold387|size130337	repeatmasker	match_part	127580	128555	4301	+	.	ID=scaffold387|size130337:hsp:82063:1.3.0.0;Parent=scaffold387|size130337:hit:41714:1.3.0.0;Target=species:rnd-1_family-444|genus:Unknown 24 900 +
scaffold387|size130337	repeatmasker	match	129642	129797	477	+	.	ID=scaffold387|size130337:hit:41715:1.3.0.0;Name=species:rnd-5_family-5219|genus:Unknown;Target=species:rnd-5_family-5219|genus:Unknown 330 495 +
scaffold387|size130337	repeatmasker	match_part	129642	129797	477	+	.	ID=scaffold387|size130337:hsp:82064:1.3.0.0;Parent=scaffold387|size130337:hit:41715:1.3.0.0;Target=species:rnd-5_family-5219|genus:Unknown 330 495 +
scaffold387|size130337	repeatmasker	match	129864	129967	379	+	.	ID=scaffold387|size130337:hit:41716:1.3.0.0;Name=species:rnd-1_family-1045|genus:Unknown;Target=species:rnd-1_family-1045|genus:Unknown 17 115 +
scaffold387|size130337	repeatmasker	match_part	129864	129967	379	+	.	ID=scaffold387|size130337:hsp:82065:1.3.0.0;Parent=scaffold387|size130337:hit:41716:1.3.0.0;Target=species:rnd-1_family-1045|genus:Unknown 17 115 +
scaffold387|size130337	repeatmasker	match	130152	130316	499	+	.	ID=scaffold387|size130337:hit:41717:1.3.0.0;Name=species:rnd-1_family-1045|genus:Unknown;Target=species:rnd-1_family-1045|genus:Unknown 150 319 +
scaffold387|size130337	repeatmasker	match_part	130152	130316	499	+	.	ID=scaffold387|size130337:hsp:82066:1.3.0.0;Parent=scaffold387|size130337:hit:41717:1.3.0.0;Target=species:rnd-1_family-1045|genus:Unknown 150 319 +
###
scaffold387|size130337	blastx	protein_match	6536	9135	501	-	.	ID=scaffold387|size130337:hit:41718:3.12.0.0;Name=jgi|Thaps3|12122|fgenesh1_pg.C_chr_23000150;score=501
scaffold387|size130337	blastx	match_part	7063	9135	1675	-	.	ID=scaffold387|size130337:hsp:82067:3.12.0.0;Parent=scaffold387|size130337:hit:41718:3.12.0.0;Target=jgi|Thaps3|12122|fgenesh1_pg.C_chr_23000150 1 583 +;Gap=M2073
scaffold387|size130337	blastx	match_part	7233	7376	221	-	.	ID=scaffold387|size130337:hsp:82068:3.12.0.0;Parent=scaffold387|size130337:hit:41718:3.12.0.0;Target=jgi|Thaps3|12122|fgenesh1_pg.C_chr_23000150 516 563 +;Gap=M144
scaffold387|size130337	blastx	match_part	6536	7066	501	-	.	ID=scaffold387|size130337:hsp:82069:3.12.0.0;Parent=scaffold387|size130337:hit:41718:3.12.0.0;Target=jgi|Thaps3|12122|fgenesh1_pg.C_chr_23000150 583 758 +;Gap=M531
scaffold387|size130337	blastx	protein_match	6794	7932	222	-	.	ID=scaffold387|size130337:hit:41719:3.12.0.0;Name=jgi|Phatr2|37222|fgenesh1_pg.C_chr_12000192;score=222
scaffold387|size130337	blastx	match_part	7069	7932	293	-	.	ID=scaffold387|size130337:hsp:82070:3.12.0.0;Parent=scaffold387|size130337:hit:41719:3.12.0.0;Target=jgi|Phatr2|37222|fgenesh1_pg.C_chr_12000192 11 268 +;Gap=M864
scaffold387|size130337	blastx	match_part	6794	7066	222	-	.	ID=scaffold387|size130337:hsp:82071:3.12.0.0;Parent=scaffold387|size130337:hit:41719:3.12.0.0;Target=jgi|Phatr2|37222|fgenesh1_pg.C_chr_12000192 270 361 +;Gap=M273
scaffold387|size130337	blastx	protein_match	6938	8190	115	-	.	ID=scaffold387|size130337:hit:41720:3.12.0.0;Name=jgi|Fracy1|239613|fgenesh2_pg.6_%2523_1015;score=115
scaffold387|size130337	blastx	match_part	7063	8190	379	-	.	ID=scaffold387|size130337:hsp:82072:3.12.0.0;Parent=scaffold387|size130337:hit:41720:3.12.0.0;Target=jgi|Fracy1|239613|fgenesh2_pg.6_%252523_1015 32 406 +;Gap=M1128
scaffold387|size130337	blastx	match_part	6938	7075	115	-	.	ID=scaffold387|size130337:hsp:82073:3.12.0.0;Parent=scaffold387|size130337:hit:41720:3.12.0.0;Target=jgi|Fracy1|239613|fgenesh2_pg.6_%252523_1015 403 448 +;Gap=M138
scaffold387|size130337	blastx	protein_match	5455	5950	138	-	.	ID=scaffold387|size130337:hit:41721:3.12.0.0;Name=jgi|Fracy1|243080|fgenesh2_pg.10_%2523_587;score=138
scaffold387|size130337	blastx	match_part	5720	5950	119	-	.	ID=scaffold387|size130337:hsp:82074:3.12.0.0;Parent=scaffold387|size130337:hit:41721:3.12.0.0;Target=jgi|Fracy1|243080|fgenesh2_pg.10_%252523_587 20 96 +;Gap=M231
scaffold387|size130337	blastx	match_part	5455	5652	138	-	.	ID=scaffold387|size130337:hsp:82075:3.12.0.0;Parent=scaffold387|size130337:hit:41721:3.12.0.0;Target=jgi|Fracy1|243080|fgenesh2_pg.10_%252523_587 119 184 +;Gap=M198
scaffold387|size130337	blastx	protein_match	6794	9300	226	-	.	ID=scaffold387|size130337:hit:41722:3.12.0.0;Name=jgi|Phatr2|52418|phatr1_ua_kg.chr_17000036;score=226
scaffold387|size130337	blastx	match_part	7069	9300	463	-	.	ID=scaffold387|size130337:hsp:82076:3.12.0.0;Parent=scaffold387|size130337:hit:41722:3.12.0.0;Target=jgi|Phatr2|52418|phatr1_ua_kg.chr_17000036 114 779 +;Gap=M2232
scaffold387|size130337	blastx	match_part	6794	7066	226	-	.	ID=scaffold387|size130337:hsp:82077:3.12.0.0;Parent=scaffold387|size130337:hit:41722:3.12.0.0;Target=jgi|Phatr2|52418|phatr1_ua_kg.chr_17000036 781 872 +;Gap=M273
scaffold387|size130337	blastx	protein_match	6794	9300	221	-	.	ID=scaffold387|size130337:hit:41723:3.12.0.0;Name=jgi|Phatr2|34728|fgenesh1_pg.C_chr_6000101;score=221
scaffold387|size130337	blastx	match_part	8878	9300	123	-	.	ID=scaffold387|size130337:hsp:82078:3.12.0.0;Parent=scaffold387|size130337:hit:41723:3.12.0.0;Target=jgi|Phatr2|34728|fgenesh1_pg.C_chr_6000101 114 254 +;Gap=M423
scaffold387|size130337	blastx	match_part	7069	8562	444	-	.	ID=scaffold387|size130337:hsp:82079:3.12.0.0;Parent=scaffold387|size130337:hit:41723:3.12.0.0;Target=jgi|Phatr2|34728|fgenesh1_pg.C_chr_6000101 304 745 +;Gap=M1494
scaffold387|size130337	blastx	match_part	7233	7376	138	-	.	ID=scaffold387|size130337:hsp:82080:3.12.0.0;Parent=scaffold387|size130337:hit:41723:3.12.0.0;Target=jgi|Phatr2|34728|fgenesh1_pg.C_chr_6000101 644 691 +;Gap=M144
scaffold387|size130337	blastx	match_part	6794	7066	221	-	.	ID=scaffold387|size130337:hsp:82081:3.12.0.0;Parent=scaffold387|size130337:hit:41723:3.12.0.0;Target=jgi|Phatr2|34728|fgenesh1_pg.C_chr_6000101 747 838 +;Gap=M273
scaffold387|size130337	blastx	protein_match	8557	9135	560	-	.	ID=scaffold387|size130337:hit:41724:3.12.0.0;Name=jgi|Thaps3|10023|fgenesh1_pg.C_chr_15000013;score=560
scaffold387|size130337	blastx	match_part	8557	9135	560	-	.	ID=scaffold387|size130337:hsp:82082:3.12.0.0;Parent=scaffold387|size130337:hit:41724:3.12.0.0;Target=jgi|Thaps3|10023|fgenesh1_pg.C_chr_15000013 1 185 +;Gap=M579
scaffold387|size130337	blastx	protein_match	6779	8202	196	-	.	ID=scaffold387|size130337:hit:41725:3.12.0.0;Name=jgi|Phatr2|31533|fgenesh1_pg.C_chr_1000134;score=196
scaffold387|size130337	blastx	match_part	7063	8202	311	-	.	ID=scaffold387|size130337:hsp:82083:3.12.0.0;Parent=scaffold387|size130337:hit:41725:3.12.0.0;Target=jgi|Phatr2|31533|fgenesh1_pg.C_chr_1000134 6 333 +;Gap=M1140
scaffold387|size130337	blastx	match_part	6779	7066	196	-	.	ID=scaffold387|size130337:hsp:82084:3.12.0.0;Parent=scaffold387|size130337:hit:41725:3.12.0.0;Target=jgi|Phatr2|31533|fgenesh1_pg.C_chr_1000134 333 428 +;Gap=M288
scaffold387|size130337	blastx	protein_match	6938	8190	115	-	.	ID=scaffold387|size130337:hit:41726:3.12.0.0;Name=jgi|Fracy1|239613|fgenesh2_pg.6_%2523_1015;score=115
scaffold387|size130337	blastx	match_part	7063	8190	379	-	.	ID=scaffold387|size130337:hsp:82085:3.12.0.0;Parent=scaffold387|size130337:hit:41726:3.12.0.0;Target=jgi|Fracy1|239613|fgenesh2_pg.6_%252523_1015 32 406 +;Gap=M1128
scaffold387|size130337	blastx	match_part	6938	7075	115	-	.	ID=scaffold387|size130337:hsp:82086:3.12.0.0;Parent=scaffold387|size130337:hit:41726:3.12.0.0;Target=jgi|Fracy1|239613|fgenesh2_pg.6_%252523_1015 403 448 +;Gap=M138
scaffold387|size130337	blastx	protein_match	5455	5950	138	-	.	ID=scaffold387|size130337:hit:41727:3.12.0.0;Name=jgi|Fracy1|243080|fgenesh2_pg.10_%2523_587;score=138
scaffold387|size130337	blastx	match_part	5720	5950	119	-	.	ID=scaffold387|size130337:hsp:82087:3.12.0.0;Parent=scaffold387|size130337:hit:41727:3.12.0.0;Target=jgi|Fracy1|243080|fgenesh2_pg.10_%252523_587 20 96 +;Gap=M231
scaffold387|size130337	blastx	match_part	5455	5652	138	-	.	ID=scaffold387|size130337:hsp:82088:3.12.0.0;Parent=scaffold387|size130337:hit:41727:3.12.0.0;Target=jgi|Fracy1|243080|fgenesh2_pg.10_%252523_587 119 184 +;Gap=M198
scaffold387|size130337	blastx	protein_match	4876	5281	165	-	.	ID=scaffold387|size130337:hit:41728:3.12.0.0;Name=jgi|Thaoce1|91494|rna15024;score=165
scaffold387|size130337	blastx	match_part	5087	5281	134	-	.	ID=scaffold387|size130337:hsp:82089:3.12.0.0;Parent=scaffold387|size130337:hit:41728:3.12.0.0;Target=jgi|Thaoce1|91494|rna15024 5 65 +;Gap=M195
scaffold387|size130337	blastx	match_part	4876	5130	165	-	.	ID=scaffold387|size130337:hsp:82090:3.12.0.0;Parent=scaffold387|size130337:hit:41728:3.12.0.0;Target=jgi|Thaoce1|91494|rna15024 52 134 +;Gap=M255
scaffold387|size130337	blastx	protein_match	6731	7842	454	-	.	ID=scaffold387|size130337:hit:41729:3.12.0.0;Name=jgi|Thaps3|10024|fgenesh1_pg.C_chr_15000014;score=454
scaffold387|size130337	blastx	match_part	7063	7842	812	-	.	ID=scaffold387|size130337:hsp:82091:3.12.0.0;Parent=scaffold387|size130337:hit:41729:3.12.0.0;Target=jgi|Thaps3|10024|fgenesh1_pg.C_chr_15000014 1 230 +;Gap=M780
scaffold387|size130337	blastx	match_part	6731	7066	454	-	.	ID=scaffold387|size130337:hsp:82092:3.12.0.0;Parent=scaffold387|size130337:hit:41729:3.12.0.0;Target=jgi|Thaps3|10024|fgenesh1_pg.C_chr_15000014 230 341 +;Gap=M336
scaffold387|size130337	blastx	protein_match	6794	9300	225	-	.	ID=scaffold387|size130337:hit:41730:3.12.0.0;Name=jgi|Phatr2|52461|phatr1_ua_kg.chr_19000012;score=225
scaffold387|size130337	blastx	match_part	7069	9300	531	-	.	ID=scaffold387|size130337:hsp:82093:3.12.0.0;Parent=scaffold387|size130337:hit:41730:3.12.0.0;Target=jgi|Phatr2|52461|phatr1_ua_kg.chr_19000012 114 780 +;Gap=M2232
scaffold387|size130337	blastx	match_part	7233	7376	140	-	.	ID=scaffold387|size130337:hsp:82094:3.12.0.0;Parent=scaffold387|size130337:hit:41730:3.12.0.0;Target=jgi|Phatr2|52461|phatr1_ua_kg.chr_19000012 679 726 +;Gap=M144
scaffold387|size130337	blastx	match_part	6794	7066	225	-	.	ID=scaffold387|size130337:hsp:82095:3.12.0.0;Parent=scaffold387|size130337:hit:41730:3.12.0.0;Target=jgi|Phatr2|52461|phatr1_ua_kg.chr_19000012 782 873 +;Gap=M273
scaffold387|size130337	blastx	protein_match	6830	8709	186	-	.	ID=scaffold387|size130337:hit:41731:3.12.0.0;Name=jgi|Phatr2|40608|fgenesh1_pg.C_chr_24000135;score=186
scaffold387|size130337	blastx	match_part	7069	8709	503	-	.	ID=scaffold387|size130337:hsp:82096:3.12.0.0;Parent=scaffold387|size130337:hit:41731:3.12.0.0;Target=jgi|Phatr2|40608|fgenesh1_pg.C_chr_24000135 211 732 +;Gap=M1641
scaffold387|size130337	blastx	match_part	6830	7066	186	-	.	ID=scaffold387|size130337:hsp:82097:3.12.0.0;Parent=scaffold387|size130337:hit:41731:3.12.0.0;Target=jgi|Phatr2|40608|fgenesh1_pg.C_chr_24000135 734 813 +;Gap=M237
scaffold387|size130337	blastx	protein_match	6830	9555	183	-	.	ID=scaffold387|size130337:hit:41732:3.12.0.0;Name=jgi|Phatr2|40843|fgenesh1_pg.C_chr_26000023;score=183
scaffold387|size130337	blastx	match_part	8872	9555	143	-	.	ID=scaffold387|size130337:hsp:82098:3.12.0.0;Parent=scaffold387|size130337:hit:41732:3.12.0.0;Target=jgi|Phatr2|40843|fgenesh1_pg.C_chr_26000023 33 258 +;Gap=M684
scaffold387|size130337	blastx	match_part	7069	8562	505	-	.	ID=scaffold387|size130337:hsp:82099:3.12.0.0;Parent=scaffold387|size130337:hit:41732:3.12.0.0;Target=jgi|Phatr2|40843|fgenesh1_pg.C_chr_26000023 283 761 +;Gap=M1494
scaffold387|size130337	blastx	match_part	6830	7066	183	-	.	ID=scaffold387|size130337:hsp:82100:3.12.0.0;Parent=scaffold387|size130337:hit:41732:3.12.0.0;Target=jgi|Phatr2|40843|fgenesh1_pg.C_chr_26000023 763 842 +;Gap=M237
scaffold387|size130337	blastx	protein_match	5807	8190	183	-	.	ID=scaffold387|size130337:hit:41733:3.12.0.0;Name=jgi|Fracy1|245411|fgenesh2_pg.15_%2523_248;score=183
scaffold387|size130337	blastx	match_part	7063	8190	347	-	.	ID=scaffold387|size130337:hsp:82101:3.12.0.0;Parent=scaffold387|size130337:hit:41733:3.12.0.0;Target=jgi|Fracy1|245411|fgenesh2_pg.15_%252523_248 32 406 +;Gap=M1128
scaffold387|size130337	blastx	match_part	6776	7075	163	-	.	ID=scaffold387|size130337:hsp:82102:3.12.0.0;Parent=scaffold387|size130337:hit:41733:3.12.0.0;Target=jgi|Fracy1|245411|fgenesh2_pg.15_%252523_248 403 503 +;Gap=M300
scaffold387|size130337	blastx	match_part	6224	6490	119	-	.	ID=scaffold387|size130337:hsp:82103:3.12.0.0;Parent=scaffold387|size130337:hit:41733:3.12.0.0;Target=jgi|Fracy1|245411|fgenesh2_pg.15_%252523_248 652 752 +;Gap=M267
scaffold387|size130337	blastx	match_part	5807	6037	183	-	.	ID=scaffold387|size130337:hsp:82104:3.12.0.0;Parent=scaffold387|size130337:hit:41733:3.12.0.0;Target=jgi|Fracy1|245411|fgenesh2_pg.15_%252523_248 754 830 +;Gap=M231
scaffold387|size130337	blastx	protein_match	6938	8190	115	-	.	ID=scaffold387|size130337:hit:41734:3.12.0.0;Name=jgi|Fracy1|239613|fgenesh2_pg.6_%2523_1015;score=115
scaffold387|size130337	blastx	match_part	7063	8190	379	-	.	ID=scaffold387|size130337:hsp:82105:3.12.0.0;Parent=scaffold387|size130337:hit:41734:3.12.0.0;Target=jgi|Fracy1|239613|fgenesh2_pg.6_%252523_1015 32 406 +;Gap=M1128
scaffold387|size130337	blastx	match_part	6938	7075	115	-	.	ID=scaffold387|size130337:hsp:82106:3.12.0.0;Parent=scaffold387|size130337:hit:41734:3.12.0.0;Target=jgi|Fracy1|239613|fgenesh2_pg.6_%252523_1015 403 448 +;Gap=M138
scaffold387|size130337	blastx	protein_match	5219	5893	85	-	.	ID=scaffold387|size130337:hit:41735:3.12.0.0;Name=jgi|Thaoce1|100347|rna3929;score=85
scaffold387|size130337	blastx	match_part	5714	5893	149	-	.	ID=scaffold387|size130337:hsp:82107:3.12.0.0;Parent=scaffold387|size130337:hit:41735:3.12.0.0;Target=jgi|Thaoce1|100347|rna3929 53 103 +;Gap=M180
scaffold387|size130337	blastx	match_part	5362	5724	169	-	.	ID=scaffold387|size130337:hsp:82108:3.12.0.0;Parent=scaffold387|size130337:hit:41735:3.12.0.0;Target=jgi|Thaoce1|100347|rna3929 100 209 +;Gap=M363
scaffold387|size130337	blastx	match_part	5219	5353	85	-	.	ID=scaffold387|size130337:hsp:82109:3.12.0.0;Parent=scaffold387|size130337:hit:41735:3.12.0.0;Target=jgi|Thaoce1|100347|rna3929 214 258 +;Gap=M135
scaffold387|size130337	blastx	protein_match	6794	7376	211	-	.	ID=scaffold387|size130337:hit:41736:3.12.0.0;Name=jgi|Phatr2|37726|fgenesh1_pg.C_chr_13000336;score=211
scaffold387|size130337	blastx	match_part	7233	7376	133	-	.	ID=scaffold387|size130337:hsp:82110:3.12.0.0;Parent=scaffold387|size130337:hit:41736:3.12.0.0;Target=jgi|Phatr2|37726|fgenesh1_pg.C_chr_13000336 39 86 +;Gap=M144
scaffold387|size130337	blastx	match_part	6794	7192	211	-	.	ID=scaffold387|size130337:hsp:82111:3.12.0.0;Parent=scaffold387|size130337:hit:41736:3.12.0.0;Target=jgi|Phatr2|37726|fgenesh1_pg.C_chr_13000336 109 233 +;Gap=M399
scaffold387|size130337	blastx	protein_match	4726	4917	171	-	.	ID=scaffold387|size130337:hit:41737:3.12.0.0;Name=jgi|Thaoce1|77625|rna18793;score=171
scaffold387|size130337	blastx	match_part	4726	4917	171	-	.	ID=scaffold387|size130337:hsp:82112:3.12.0.0;Parent=scaffold387|size130337:hit:41737:3.12.0.0;Target=jgi|Thaoce1|77625|rna18793 3 66 +;Gap=M192
scaffold387|size130337	blastx	protein_match	4726	6409	332	-	.	ID=scaffold387|size130337:hit:41738:3.12.0.0;Name=jgi|Thaoce1|79866|rna9285;score=332
scaffold387|size130337	blastx	match_part	5714	6409	573	-	.	ID=scaffold387|size130337:hsp:82113:3.12.0.0;Parent=scaffold387|size130337:hit:41738:3.12.0.0;Target=jgi|Thaoce1|79866|rna9285 105 324 +;Gap=M696
scaffold387|size130337	blastx	match_part	5359	5715	307	-	.	ID=scaffold387|size130337:hsp:82114:3.12.0.0;Parent=scaffold387|size130337:hit:41738:3.12.0.0;Target=jgi|Thaoce1|79866|rna9285 324 442 +;Gap=M357
scaffold387|size130337	blastx	match_part	5135	5353	170	-	.	ID=scaffold387|size130337:hsp:82115:3.12.0.0;Parent=scaffold387|size130337:hit:41738:3.12.0.0;Target=jgi|Thaoce1|79866|rna9285 446 518 +;Gap=M219
scaffold387|size130337	blastx	match_part	4726	5178	332	-	.	ID=scaffold387|size130337:hsp:82116:3.12.0.0;Parent=scaffold387|size130337:hit:41738:3.12.0.0;Target=jgi|Thaoce1|79866|rna9285 506 649 +;Gap=M453
scaffold387|size130337	blastx	protein_match	6794	9540	226	-	.	ID=scaffold387|size130337:hit:41739:3.12.0.0;Name=jgi|Phatr2|41318|fgenesh1_pg.C_chr_29000033;score=226
scaffold387|size130337	blastx	match_part	7069	9540	474	-	.	ID=scaffold387|size130337:hsp:82117:3.12.0.0;Parent=scaffold387|size130337:hit:41739:3.12.0.0;Target=jgi|Phatr2|41318|fgenesh1_pg.C_chr_29000033 36 735 +;Gap=M2472
scaffold387|size130337	blastx	match_part	6794	7066	226	-	.	ID=scaffold387|size130337:hsp:82118:3.12.0.0;Parent=scaffold387|size130337:hit:41739:3.12.0.0;Target=jgi|Phatr2|41318|fgenesh1_pg.C_chr_29000033 737 828 +;Gap=M273
scaffold387|size130337	blastx	protein_match	5807	8190	183	-	.	ID=scaffold387|size130337:hit:41740:3.12.0.0;Name=jgi|Fracy1|245411|fgenesh2_pg.15_%2523_248;score=183
scaffold387|size130337	blastx	match_part	7063	8190	347	-	.	ID=scaffold387|size130337:hsp:82119:3.12.0.0;Parent=scaffold387|size130337:hit:41740:3.12.0.0;Target=jgi|Fracy1|245411|fgenesh2_pg.15_%252523_248 32 406 +;Gap=M1128
scaffold387|size130337	blastx	match_part	6776	7075	163	-	.	ID=scaffold387|size130337:hsp:82120:3.12.0.0;Parent=scaffold387|size130337:hit:41740:3.12.0.0;Target=jgi|Fracy1|245411|fgenesh2_pg.15_%252523_248 403 503 +;Gap=M300
scaffold387|size130337	blastx	match_part	6224	6490	119	-	.	ID=scaffold387|size130337:hsp:82121:3.12.0.0;Parent=scaffold387|size130337:hit:41740:3.12.0.0;Target=jgi|Fracy1|245411|fgenesh2_pg.15_%252523_248 652 752 +;Gap=M267
scaffold387|size130337	blastx	match_part	5807	6037	183	-	.	ID=scaffold387|size130337:hsp:82122:3.12.0.0;Parent=scaffold387|size130337:hit:41740:3.12.0.0;Target=jgi|Fracy1|245411|fgenesh2_pg.15_%252523_248 754 830 +;Gap=M231
scaffold387|size130337	blastx	protein_match	4726	5392	328	-	.	ID=scaffold387|size130337:hit:41741:3.12.0.0;Name=jgi|Thaoce1|73676|rna26756;score=328
scaffold387|size130337	blastx	match_part	5087	5392	132	-	.	ID=scaffold387|size130337:hsp:82123:3.12.0.0;Parent=scaffold387|size130337:hit:41741:3.12.0.0;Target=jgi|Thaoce1|73676|rna26756 152 254 +;Gap=M306
scaffold387|size130337	blastx	match_part	4726	5130	328	-	.	ID=scaffold387|size130337:hsp:82124:3.12.0.0;Parent=scaffold387|size130337:hit:41741:3.12.0.0;Target=jgi|Thaoce1|73676|rna26756 241 373 +;Gap=M405
scaffold387|size130337	blastx	protein_match	6968	9612	95	-	.	ID=scaffold387|size130337:hit:41742:3.12.0.0;Name=jgi|Phatr2|39510|fgenesh1_pg.C_chr_20000003;score=95
scaffold387|size130337	blastx	match_part	8857	9612	118	-	.	ID=scaffold387|size130337:hsp:82125:3.12.0.0;Parent=scaffold387|size130337:hit:41742:3.12.0.0;Target=jgi|Phatr2|39510|fgenesh1_pg.C_chr_20000003 15 260 +;Gap=M756
scaffold387|size130337	blastx	match_part	7069	7818	242	-	.	ID=scaffold387|size130337:hsp:82126:3.12.0.0;Parent=scaffold387|size130337:hit:41742:3.12.0.0;Target=jgi|Phatr2|39510|fgenesh1_pg.C_chr_20000003 284 537 +;Gap=M750
scaffold387|size130337	blastx	match_part	6968	7066	95	-	.	ID=scaffold387|size130337:hsp:82127:3.12.0.0;Parent=scaffold387|size130337:hit:41742:3.12.0.0;Target=jgi|Phatr2|39510|fgenesh1_pg.C_chr_20000003 539 571 +;Gap=M99
scaffold387|size130337	blastx	protein_match	4717	5010	231	-	.	ID=scaffold387|size130337:hit:41743:3.12.0.0;Name=jgi|Fracy1|247541|fgenesh2_pg.20_%2523_332;score=231
scaffold387|size130337	blastx	match_part	4717	5010	231	-	.	ID=scaffold387|size130337:hsp:82128:3.12.0.0;Parent=scaffold387|size130337:hit:41743:3.12.0.0;Target=jgi|Fracy1|247541|fgenesh2_pg.20_%252523_332 3 100 +;Gap=M294
scaffold387|size130337	blastx	protein_match	4828	5040	162	-	.	ID=scaffold387|size130337:hit:41744:3.12.0.0;Name=jgi|Thaoce1|100348|rna3930;score=162
scaffold387|size130337	blastx	match_part	4828	5040	162	-	.	ID=scaffold387|size130337:hsp:82129:3.12.0.0;Parent=scaffold387|size130337:hit:41744:3.12.0.0;Target=jgi|Thaoce1|100348|rna3930 8 77 +;Gap=M213
scaffold387|size130337	blastx	protein_match	4726	8169	350	-	.	ID=scaffold387|size130337:hit:41745:3.12.0.0;Name=jgi|Fracy1|181335|e_gw1.2.1255.1;score=350
scaffold387|size130337	blastx	match_part	7063	8169	340	-	.	ID=scaffold387|size130337:hsp:82130:3.12.0.0;Parent=scaffold387|size130337:hit:41745:3.12.0.0;Target=jgi|Fracy1|181335|e_gw1.2.1255.1 119 470 +;Gap=M1107
scaffold387|size130337	blastx	match_part	5714	7066	539	-	.	ID=scaffold387|size130337:hsp:82131:3.12.0.0;Parent=scaffold387|size130337:hit:41745:3.12.0.0;Target=jgi|Fracy1|181335|e_gw1.2.1255.1 470 911 +;Gap=M1353
scaffold387|size130337	blastx	match_part	5359	5715	228	-	.	ID=scaffold387|size130337:hsp:82132:3.12.0.0;Parent=scaffold387|size130337:hit:41745:3.12.0.0;Target=jgi|Fracy1|181335|e_gw1.2.1255.1 911 1028 +;Gap=M357
scaffold387|size130337	blastx	match_part	5108	5353	192	-	.	ID=scaffold387|size130337:hsp:82133:3.12.0.0;Parent=scaffold387|size130337:hit:41745:3.12.0.0;Target=jgi|Fracy1|181335|e_gw1.2.1255.1 1032 1114 +;Gap=M246
scaffold387|size130337	blastx	match_part	4726	5088	350	-	.	ID=scaffold387|size130337:hsp:82134:3.12.0.0;Parent=scaffold387|size130337:hit:41745:3.12.0.0;Target=jgi|Fracy1|181335|e_gw1.2.1255.1 1115 1234 +;Gap=M363
scaffold387|size130337	blastx	protein_match	4801	8190	262	-	.	ID=scaffold387|size130337:hit:41746:3.12.0.0;Name=jgi|Fracy1|258517|fgenesh2_pg.153_%2523_3;score=262
scaffold387|size130337	blastx	match_part	7063	8190	374	-	.	ID=scaffold387|size130337:hsp:82135:3.12.0.0;Parent=scaffold387|size130337:hit:41746:3.12.0.0;Target=jgi|Fracy1|258517|fgenesh2_pg.153_%252523_3 32 404 +;Gap=M1128
scaffold387|size130337	blastx	match_part	6779	7075	165	-	.	ID=scaffold387|size130337:hsp:82136:3.12.0.0;Parent=scaffold387|size130337:hit:41746:3.12.0.0;Target=jgi|Fracy1|258517|fgenesh2_pg.153_%252523_3 401 498 +;Gap=M297
scaffold387|size130337	blastx	match_part	5102	5254	121	-	.	ID=scaffold387|size130337:hsp:82137:3.12.0.0;Parent=scaffold387|size130337:hit:41746:3.12.0.0;Target=jgi|Fracy1|258517|fgenesh2_pg.153_%252523_3 606 657 +;Gap=M153
scaffold387|size130337	blastx	match_part	4801	5088	262	-	.	ID=scaffold387|size130337:hsp:82138:3.12.0.0;Parent=scaffold387|size130337:hit:41746:3.12.0.0;Target=jgi|Fracy1|258517|fgenesh2_pg.153_%252523_3 656 750 +;Gap=M288
scaffold387|size130337	blastx	protein_match	4801	8190	262	-	.	ID=scaffold387|size130337:hit:41747:3.12.0.0;Name=jgi|Fracy1|258517|fgenesh2_pg.153_%2523_3;score=262
scaffold387|size130337	blastx	match_part	7063	8190	374	-	.	ID=scaffold387|size130337:hsp:82139:3.12.0.0;Parent=scaffold387|size130337:hit:41747:3.12.0.0;Target=jgi|Fracy1|258517|fgenesh2_pg.153_%252523_3 32 404 +;Gap=M1128
scaffold387|size130337	blastx	match_part	6779	7075	165	-	.	ID=scaffold387|size130337:hsp:82140:3.12.0.0;Parent=scaffold387|size130337:hit:41747:3.12.0.0;Target=jgi|Fracy1|258517|fgenesh2_pg.153_%252523_3 401 498 +;Gap=M297
scaffold387|size130337	blastx	match_part	5102	5254	121	-	.	ID=scaffold387|size130337:hsp:82141:3.12.0.0;Parent=scaffold387|size130337:hit:41747:3.12.0.0;Target=jgi|Fracy1|258517|fgenesh2_pg.153_%252523_3 606 657 +;Gap=M153
scaffold387|size130337	blastx	match_part	4801	5088	262	-	.	ID=scaffold387|size130337:hsp:82142:3.12.0.0;Parent=scaffold387|size130337:hit:41747:3.12.0.0;Target=jgi|Fracy1|258517|fgenesh2_pg.153_%252523_3 656 750 +;Gap=M288
scaffold387|size130337	blastx	protein_match	4837	5565	173	-	.	ID=scaffold387|size130337:hit:41748:3.12.0.0;Name=jgi|Fracy1|233801|fgenesh2_pg.1_%2523_1999;score=173
scaffold387|size130337	blastx	match_part	5359	5565	108	-	.	ID=scaffold387|size130337:hsp:82143:3.12.0.0;Parent=scaffold387|size130337:hit:41748:3.12.0.0;Target=jgi|Fracy1|233801|fgenesh2_pg.1_%252523_1999 1 69 +;Gap=M207
scaffold387|size130337	blastx	match_part	5129	5353	150	-	.	ID=scaffold387|size130337:hsp:82144:3.12.0.0;Parent=scaffold387|size130337:hit:41748:3.12.0.0;Target=jgi|Fracy1|233801|fgenesh2_pg.1_%252523_1999 73 147 +;Gap=M225
scaffold387|size130337	blastx	match_part	4837	5088	173	-	.	ID=scaffold387|size130337:hsp:82145:3.12.0.0;Parent=scaffold387|size130337:hit:41748:3.12.0.0;Target=jgi|Fracy1|233801|fgenesh2_pg.1_%252523_1999 158 238 +;Gap=M252
scaffold387|size130337	blastx	protein_match	4837	5565	173	-	.	ID=scaffold387|size130337:hit:41749:3.12.0.0;Name=jgi|Fracy1|233801|fgenesh2_pg.1_%2523_1999;score=173
scaffold387|size130337	blastx	match_part	5359	5565	108	-	.	ID=scaffold387|size130337:hsp:82146:3.12.0.0;Parent=scaffold387|size130337:hit:41749:3.12.0.0;Target=jgi|Fracy1|233801|fgenesh2_pg.1_%252523_1999 1 69 +;Gap=M207
scaffold387|size130337	blastx	match_part	5129	5353	150	-	.	ID=scaffold387|size130337:hsp:82147:3.12.0.0;Parent=scaffold387|size130337:hit:41749:3.12.0.0;Target=jgi|Fracy1|233801|fgenesh2_pg.1_%252523_1999 73 147 +;Gap=M225
scaffold387|size130337	blastx	match_part	4837	5088	173	-	.	ID=scaffold387|size130337:hsp:82148:3.12.0.0;Parent=scaffold387|size130337:hit:41749:3.12.0.0;Target=jgi|Fracy1|233801|fgenesh2_pg.1_%252523_1999 158 238 +;Gap=M252
scaffold387|size130337	blastx	protein_match	6794	8112	214	-	.	ID=scaffold387|size130337:hit:41750:3.12.0.0;Name=jgi|Phatr2|33638|fgenesh1_pg.C_chr_3000557;score=214
scaffold387|size130337	blastx	match_part	7069	8112	317	-	.	ID=scaffold387|size130337:hsp:82149:3.12.0.0;Parent=scaffold387|size130337:hit:41750:3.12.0.0;Target=jgi|Phatr2|33638|fgenesh1_pg.C_chr_3000557 7 313 +;Gap=M1044
scaffold387|size130337	blastx	match_part	6794	7099	214	-	.	ID=scaffold387|size130337:hsp:82150:3.12.0.0;Parent=scaffold387|size130337:hit:41750:3.12.0.0;Target=jgi|Phatr2|33638|fgenesh1_pg.C_chr_3000557 303 406 +;Gap=M306
scaffold387|size130337	blastx	protein_match	4717	5088	255	-	.	ID=scaffold387|size130337:hit:41751:3.12.0.0;Name=jgi|Thaoce1|86857|rna27263;score=255
scaffold387|size130337	blastx	match_part	4717	5088	255	-	.	ID=scaffold387|size130337:hsp:82151:3.12.0.0;Parent=scaffold387|size130337:hit:41751:3.12.0.0;Target=jgi|Thaoce1|86857|rna27263 26 137 +;Gap=M372
scaffold387|size130337	blastx	protein_match	4717	5010	231	-	.	ID=scaffold387|size130337:hit:41752:3.12.0.0;Name=jgi|Fracy1|247541|fgenesh2_pg.20_%2523_332;score=231
scaffold387|size130337	blastx	match_part	4717	5010	231	-	.	ID=scaffold387|size130337:hsp:82152:3.12.0.0;Parent=scaffold387|size130337:hit:41752:3.12.0.0;Target=jgi|Fracy1|247541|fgenesh2_pg.20_%252523_332 3 100 +;Gap=M294
scaffold387|size130337	blastx	protein_match	4726	8169	350	-	.	ID=scaffold387|size130337:hit:41753:3.12.0.0;Name=jgi|Fracy1|181335|e_gw1.2.1255.1;score=350
scaffold387|size130337	blastx	match_part	7063	8169	340	-	.	ID=scaffold387|size130337:hsp:82153:3.12.0.0;Parent=scaffold387|size130337:hit:41753:3.12.0.0;Target=jgi|Fracy1|181335|e_gw1.2.1255.1 119 470 +;Gap=M1107
scaffold387|size130337	blastx	match_part	5714	7066	539	-	.	ID=scaffold387|size130337:hsp:82154:3.12.0.0;Parent=scaffold387|size130337:hit:41753:3.12.0.0;Target=jgi|Fracy1|181335|e_gw1.2.1255.1 470 911 +;Gap=M1353
scaffold387|size130337	blastx	match_part	5359	5715	228	-	.	ID=scaffold387|size130337:hsp:82155:3.12.0.0;Parent=scaffold387|size130337:hit:41753:3.12.0.0;Target=jgi|Fracy1|181335|e_gw1.2.1255.1 911 1028 +;Gap=M357
scaffold387|size130337	blastx	match_part	5108	5353	192	-	.	ID=scaffold387|size130337:hsp:82156:3.12.0.0;Parent=scaffold387|size130337:hit:41753:3.12.0.0;Target=jgi|Fracy1|181335|e_gw1.2.1255.1 1032 1114 +;Gap=M246
scaffold387|size130337	blastx	match_part	4726	5088	350	-	.	ID=scaffold387|size130337:hsp:82157:3.12.0.0;Parent=scaffold387|size130337:hit:41753:3.12.0.0;Target=jgi|Fracy1|181335|e_gw1.2.1255.1 1115 1234 +;Gap=M363
scaffold387|size130337	blastx	protein_match	4726	8169	350	-	.	ID=scaffold387|size130337:hit:41754:3.12.0.0;Name=jgi|Fracy1|181335|e_gw1.2.1255.1;score=350
scaffold387|size130337	blastx	match_part	7063	8169	340	-	.	ID=scaffold387|size130337:hsp:82158:3.12.0.0;Parent=scaffold387|size130337:hit:41754:3.12.0.0;Target=jgi|Fracy1|181335|e_gw1.2.1255.1 119 470 +;Gap=M1107
scaffold387|size130337	blastx	match_part	5714	7066	539	-	.	ID=scaffold387|size130337:hsp:82159:3.12.0.0;Parent=scaffold387|size130337:hit:41754:3.12.0.0;Target=jgi|Fracy1|181335|e_gw1.2.1255.1 470 911 +;Gap=M1353
scaffold387|size130337	blastx	match_part	5359	5715	228	-	.	ID=scaffold387|size130337:hsp:82160:3.12.0.0;Parent=scaffold387|size130337:hit:41754:3.12.0.0;Target=jgi|Fracy1|181335|e_gw1.2.1255.1 911 1028 +;Gap=M357
scaffold387|size130337	blastx	match_part	5108	5353	192	-	.	ID=scaffold387|size130337:hsp:82161:3.12.0.0;Parent=scaffold387|size130337:hit:41754:3.12.0.0;Target=jgi|Fracy1|181335|e_gw1.2.1255.1 1032 1114 +;Gap=M246
scaffold387|size130337	blastx	match_part	4726	5088	350	-	.	ID=scaffold387|size130337:hsp:82162:3.12.0.0;Parent=scaffold387|size130337:hit:41754:3.12.0.0;Target=jgi|Fracy1|181335|e_gw1.2.1255.1 1115 1234 +;Gap=M363
scaffold387|size130337	blastx	protein_match	6830	9570	183	-	.	ID=scaffold387|size130337:hit:41755:3.12.0.0;Name=jgi|Phatr2|38388|fgenesh1_pg.C_chr_15000314;score=183
scaffold387|size130337	blastx	match_part	8872	9570	138	-	.	ID=scaffold387|size130337:hsp:82163:3.12.0.0;Parent=scaffold387|size130337:hit:41755:3.12.0.0;Target=jgi|Phatr2|38388|fgenesh1_pg.C_chr_15000314 28 258 +;Gap=M699
scaffold387|size130337	blastx	match_part	7069	8709	511	-	.	ID=scaffold387|size130337:hsp:82164:3.12.0.0;Parent=scaffold387|size130337:hit:41755:3.12.0.0;Target=jgi|Phatr2|38388|fgenesh1_pg.C_chr_15000314 240 761 +;Gap=M1641
scaffold387|size130337	blastx	match_part	7069	7491	105	-	.	ID=scaffold387|size130337:hsp:82165:3.12.0.0;Parent=scaffold387|size130337:hit:41755:3.12.0.0;Target=jgi|Phatr2|38388|fgenesh1_pg.C_chr_15000314 998 1135 +;Gap=M423
scaffold387|size130337	blastx	match_part	7233	7379	130	-	.	ID=scaffold387|size130337:hsp:82166:3.12.0.0;Parent=scaffold387|size130337:hit:41755:3.12.0.0;Target=jgi|Phatr2|38388|fgenesh1_pg.C_chr_15000314 1033 1081 +;Gap=M147
scaffold387|size130337	blastx	match_part	6830	7066	183	-	.	ID=scaffold387|size130337:hsp:82167:3.12.0.0;Parent=scaffold387|size130337:hit:41755:3.12.0.0;Target=jgi|Phatr2|38388|fgenesh1_pg.C_chr_15000314 763 842 +;Gap=M237
scaffold387|size130337	blastx	match_part	6830	7066	183	-	.	ID=scaffold387|size130337:hsp:82168:3.12.0.0;Parent=scaffold387|size130337:hit:41755:3.12.0.0;Target=jgi|Phatr2|38388|fgenesh1_pg.C_chr_15000314 1137 1216 +;Gap=M237
scaffold387|size130337	blastx	protein_match	5359	6019	191	-	.	ID=scaffold387|size130337:hit:41756:3.12.0.0;Name=jgi|Thaoce1|85958|rna10719;score=191
scaffold387|size130337	blastx	match_part	5714	6019	330	-	.	ID=scaffold387|size130337:hsp:82169:3.12.0.0;Parent=scaffold387|size130337:hit:41756:3.12.0.0;Target=jgi|Thaoce1|85958|rna10719 1 102 +;Gap=M306
scaffold387|size130337	blastx	match_part	5359	5715	191	-	.	ID=scaffold387|size130337:hsp:82170:3.12.0.0;Parent=scaffold387|size130337:hit:41756:3.12.0.0;Target=jgi|Thaoce1|85958|rna10719 102 206 +;Gap=M357
scaffold387|size130337	blastx	protein_match	4954	6406	330	-	.	ID=scaffold387|size130337:hit:41757:3.12.0.0;Name=jgi|Thaoce1|69679|rna27387;score=330
scaffold387|size130337	blastx	match_part	5714	6406	694	-	.	ID=scaffold387|size130337:hsp:82171:3.12.0.0;Parent=scaffold387|size130337:hit:41757:3.12.0.0;Target=jgi|Thaoce1|69679|rna27387 8 239 +;Gap=M693
scaffold387|size130337	blastx	match_part	4954	5715	330	-	.	ID=scaffold387|size130337:hsp:82172:3.12.0.0;Parent=scaffold387|size130337:hit:41757:3.12.0.0;Target=jgi|Thaoce1|69679|rna27387 239 491 +;Gap=M762
scaffold387|size130337	blastx	match_part	5135	5353	165	-	.	ID=scaffold387|size130337:hsp:82173:3.12.0.0;Parent=scaffold387|size130337:hit:41757:3.12.0.0;Target=jgi|Thaoce1|69679|rna27387 363 435 +;Gap=M219
scaffold387|size130337	blastx	protein_match	6740	9567	199	-	.	ID=scaffold387|size130337:hit:41758:3.12.0.0;Name=jgi|Phatr2|40612|fgenesh1_pg.C_chr_24000139;score=199
scaffold387|size130337	blastx	match_part	8893	9567	123	-	.	ID=scaffold387|size130337:hsp:82174:3.12.0.0;Parent=scaffold387|size130337:hit:41758:3.12.0.0;Target=jgi|Phatr2|40612|fgenesh1_pg.C_chr_24000139 29 245 +;Gap=M675
scaffold387|size130337	blastx	match_part	7063	8724	518	-	.	ID=scaffold387|size130337:hsp:82175:3.12.0.0;Parent=scaffold387|size130337:hit:41758:3.12.0.0;Target=jgi|Phatr2|40612|fgenesh1_pg.C_chr_24000139 229 751 +;Gap=M1662
scaffold387|size130337	blastx	match_part	6740	7066	199	-	.	ID=scaffold387|size130337:hsp:82176:3.12.0.0;Parent=scaffold387|size130337:hit:41758:3.12.0.0;Target=jgi|Phatr2|40612|fgenesh1_pg.C_chr_24000139 751 863 +;Gap=M327
scaffold387|size130337	blastx	protein_match	6794	8328	208	-	.	ID=scaffold387|size130337:hit:41759:3.12.0.0;Name=jgi|Phatr2|37218|fgenesh1_pg.C_chr_12000188;score=208
scaffold387|size130337	blastx	match_part	7069	8328	417	-	.	ID=scaffold387|size130337:hsp:82177:3.12.0.0;Parent=scaffold387|size130337:hit:41759:3.12.0.0;Target=jgi|Phatr2|37218|fgenesh1_pg.C_chr_12000188 28 433 +;Gap=M1260
scaffold387|size130337	blastx	match_part	7233	7376	136	-	.	ID=scaffold387|size130337:hsp:82178:3.12.0.0;Parent=scaffold387|size130337:hit:41759:3.12.0.0;Target=jgi|Phatr2|37218|fgenesh1_pg.C_chr_12000188 332 379 +;Gap=M144
scaffold387|size130337	blastx	match_part	6794	7066	208	-	.	ID=scaffold387|size130337:hsp:82179:3.12.0.0;Parent=scaffold387|size130337:hit:41759:3.12.0.0;Target=jgi|Phatr2|37218|fgenesh1_pg.C_chr_12000188 435 526 +;Gap=M273
scaffold387|size130337	blastx	protein_match	6830	8562	187	-	.	ID=scaffold387|size130337:hit:41760:3.12.0.0;Name=jgi|Phatr2|31402|fgenesh1_pg.C_chr_1000003;score=187
scaffold387|size130337	blastx	match_part	7069	8562	427	-	.	ID=scaffold387|size130337:hsp:82180:3.12.0.0;Parent=scaffold387|size130337:hit:41760:3.12.0.0;Target=jgi|Phatr2|31402|fgenesh1_pg.C_chr_1000003 209 669 +;Gap=M1494
scaffold387|size130337	blastx	match_part	7233	7379	129	-	.	ID=scaffold387|size130337:hsp:82181:3.12.0.0;Parent=scaffold387|size130337:hit:41760:3.12.0.0;Target=jgi|Phatr2|31402|fgenesh1_pg.C_chr_1000003 567 615 +;Gap=M147
scaffold387|size130337	blastx	match_part	6830	7066	187	-	.	ID=scaffold387|size130337:hsp:82182:3.12.0.0;Parent=scaffold387|size130337:hit:41760:3.12.0.0;Target=jgi|Phatr2|31402|fgenesh1_pg.C_chr_1000003 671 750 +;Gap=M237
scaffold387|size130337	blastx	protein_match	4717	5010	231	-	.	ID=scaffold387|size130337:hit:41761:3.12.0.0;Name=jgi|Fracy1|247541|fgenesh2_pg.20_%2523_332;score=231
scaffold387|size130337	blastx	match_part	4717	5010	231	-	.	ID=scaffold387|size130337:hsp:82183:3.12.0.0;Parent=scaffold387|size130337:hit:41761:3.12.0.0;Target=jgi|Fracy1|247541|fgenesh2_pg.20_%252523_332 3 100 +;Gap=M294
scaffold387|size130337	blastx	protein_match	5455	5950	138	-	.	ID=scaffold387|size130337:hit:41762:3.12.0.0;Name=jgi|Fracy1|243080|fgenesh2_pg.10_%2523_587;score=138
scaffold387|size130337	blastx	match_part	5720	5950	119	-	.	ID=scaffold387|size130337:hsp:82184:3.12.0.0;Parent=scaffold387|size130337:hit:41762:3.12.0.0;Target=jgi|Fracy1|243080|fgenesh2_pg.10_%252523_587 20 96 +;Gap=M231
scaffold387|size130337	blastx	match_part	5455	5652	138	-	.	ID=scaffold387|size130337:hsp:82185:3.12.0.0;Parent=scaffold387|size130337:hit:41762:3.12.0.0;Target=jgi|Fracy1|243080|fgenesh2_pg.10_%252523_587 119 184 +;Gap=M198
scaffold387|size130337	blastx	protein_match	4921	5130	134	-	.	ID=scaffold387|size130337:hit:41763:3.12.0.0;Name=jgi|Thaoce1|94109|rna7532;score=134
scaffold387|size130337	blastx	match_part	4921	5130	134	-	.	ID=scaffold387|size130337:hsp:82186:3.12.0.0;Parent=scaffold387|size130337:hit:41763:3.12.0.0;Target=jgi|Thaoce1|94109|rna7532 27 104 +;Gap=M210
scaffold387|size130337	blastx	protein_match	6794	9300	225	-	.	ID=scaffold387|size130337:hit:41764:3.12.0.0;Name=jgi|Phatr2|49118|estExt_fgenesh1_pg.C_chr_200249;score=225
scaffold387|size130337	blastx	match_part	8857	9300	124	-	.	ID=scaffold387|size130337:hsp:82187:3.12.0.0;Parent=scaffold387|size130337:hit:41764:3.12.0.0;Target=jgi|Phatr2|49118|estExt_fgenesh1_pg.C_chr_200249 106 252 +;Gap=M444
scaffold387|size130337	blastx	match_part	7069	8373	367	-	.	ID=scaffold387|size130337:hsp:82188:3.12.0.0;Parent=scaffold387|size130337:hit:41764:3.12.0.0;Target=jgi|Phatr2|49118|estExt_fgenesh1_pg.C_chr_200249 304 727 +;Gap=M1305
scaffold387|size130337	blastx	match_part	6794	7066	225	-	.	ID=scaffold387|size130337:hsp:82189:3.12.0.0;Parent=scaffold387|size130337:hit:41764:3.12.0.0;Target=jgi|Phatr2|49118|estExt_fgenesh1_pg.C_chr_200249 729 820 +;Gap=M273
scaffold387|size130337	blastx	protein_match	5807	8190	183	-	.	ID=scaffold387|size130337:hit:41765:3.12.0.0;Name=jgi|Fracy1|245411|fgenesh2_pg.15_%2523_248;score=183
scaffold387|size130337	blastx	match_part	7063	8190	347	-	.	ID=scaffold387|size130337:hsp:82190:3.12.0.0;Parent=scaffold387|size130337:hit:41765:3.12.0.0;Target=jgi|Fracy1|245411|fgenesh2_pg.15_%252523_248 32 406 +;Gap=M1128
scaffold387|size130337	blastx	match_part	6776	7075	163	-	.	ID=scaffold387|size130337:hsp:82191:3.12.0.0;Parent=scaffold387|size130337:hit:41765:3.12.0.0;Target=jgi|Fracy1|245411|fgenesh2_pg.15_%252523_248 403 503 +;Gap=M300
scaffold387|size130337	blastx	match_part	6224	6490	119	-	.	ID=scaffold387|size130337:hsp:82192:3.12.0.0;Parent=scaffold387|size130337:hit:41765:3.12.0.0;Target=jgi|Fracy1|245411|fgenesh2_pg.15_%252523_248 652 752 +;Gap=M267
scaffold387|size130337	blastx	match_part	5807	6037	183	-	.	ID=scaffold387|size130337:hsp:82193:3.12.0.0;Parent=scaffold387|size130337:hit:41765:3.12.0.0;Target=jgi|Fracy1|245411|fgenesh2_pg.15_%252523_248 754 830 +;Gap=M231
scaffold387|size130337	blastx	protein_match	5987	8145	320	-	.	ID=scaffold387|size130337:hit:41766:3.12.0.0;Name=jgi|Thaoce1|85350|rna15332;score=320
scaffold387|size130337	blastx	match_part	7090	8145	347	-	.	ID=scaffold387|size130337:hsp:82194:3.12.0.0;Parent=scaffold387|size130337:hit:41766:3.12.0.0;Target=jgi|Thaoce1|85350|rna15332 112 453 +;Gap=M1056
scaffold387|size130337	blastx	match_part	6788	7066	146	-	.	ID=scaffold387|size130337:hsp:82195:3.12.0.0;Parent=scaffold387|size130337:hit:41766:3.12.0.0;Target=jgi|Thaoce1|85350|rna15332 462 555 +;Gap=M279
scaffold387|size130337	blastx	match_part	5987	6433	320	-	.	ID=scaffold387|size130337:hsp:82196:3.12.0.0;Parent=scaffold387|size130337:hit:41766:3.12.0.0;Target=jgi|Thaoce1|85350|rna15332 769 905 +;Gap=M447
scaffold387|size130337	blastx	protein_match	5714	6082	388	-	.	ID=scaffold387|size130337:hit:41767:3.12.0.0;Name=jgi|Thaoce1|78350|rna28436;score=388
scaffold387|size130337	blastx	match_part	5714	6082	388	-	.	ID=scaffold387|size130337:hsp:82197:3.12.0.0;Parent=scaffold387|size130337:hit:41767:3.12.0.0;Target=jgi|Thaoce1|78350|rna28436 1 123 +;Gap=M369
scaffold387|size130337	blastx	protein_match	5999	6316	307	-	.	ID=scaffold387|size130337:hit:41768:3.12.0.0;Name=jgi|Thaoce1|94110|rna7533;score=307
scaffold387|size130337	blastx	match_part	5999	6316	307	-	.	ID=scaffold387|size130337:hsp:82198:3.12.0.0;Parent=scaffold387|size130337:hit:41768:3.12.0.0;Target=jgi|Thaoce1|94110|rna7533 91 197 +;Gap=M318
scaffold387|size130337	blastx	protein_match	4726	4980	251	-	.	ID=scaffold387|size130337:hit:41769:3.12.0.0;Name=jgi|Thaoce1|80730|rna14441;score=251
scaffold387|size130337	blastx	match_part	4726	4980	251	-	.	ID=scaffold387|size130337:hsp:82199:3.12.0.0;Parent=scaffold387|size130337:hit:41769:3.12.0.0;Target=jgi|Thaoce1|80730|rna14441 18 101 +;Gap=M255
scaffold387|size130337	blastx	protein_match	6707	9135	492	-	.	ID=scaffold387|size130337:hit:41770:3.12.0.0;Name=jgi|Thaps3|25771|estExt_fgenesh1_pg.C_chr_220235;score=492
scaffold387|size130337	blastx	match_part	7063	9135	2056	-	.	ID=scaffold387|size130337:hsp:82200:3.12.0.0;Parent=scaffold387|size130337:hit:41770:3.12.0.0;Target=jgi|Thaps3|25771|estExt_fgenesh1_pg.C_chr_220235 1 648 +;Gap=M2073
scaffold387|size130337	blastx	match_part	6707	7066	492	-	.	ID=scaffold387|size130337:hsp:82201:3.12.0.0;Parent=scaffold387|size130337:hit:41770:3.12.0.0;Target=jgi|Thaps3|25771|estExt_fgenesh1_pg.C_chr_220235 648 767 +;Gap=M360
scaffold387|size130337	blastx	protein_match	6707	9018	496	-	.	ID=scaffold387|size130337:hit:41771:3.12.0.0;Name=jgi|Thaps3|8235|fgenesh1_pg.C_chr_10000005;score=496
scaffold387|size130337	blastx	match_part	7063	9018	1892	-	.	ID=scaffold387|size130337:hsp:82202:3.12.0.0;Parent=scaffold387|size130337:hit:41771:3.12.0.0;Target=jgi|Thaps3|8235|fgenesh1_pg.C_chr_10000005 1 609 +;Gap=M1956
scaffold387|size130337	blastx	match_part	6707	7066	496	-	.	ID=scaffold387|size130337:hsp:82203:3.12.0.0;Parent=scaffold387|size130337:hit:41771:3.12.0.0;Target=jgi|Thaps3|8235|fgenesh1_pg.C_chr_10000005 609 728 +;Gap=M360
scaffold387|size130337	blastx	protein_match	5410	8307	265	-	.	ID=scaffold387|size130337:hit:41772:3.12.0.0;Name=jgi|Thaoce1|97451|rna5617;score=265
scaffold387|size130337	blastx	match_part	7063	8307	361	-	.	ID=scaffold387|size130337:hsp:82204:3.12.0.0;Parent=scaffold387|size130337:hit:41772:3.12.0.0;Target=jgi|Thaoce1|97451|rna5617 41 450 +;Gap=M1245
scaffold387|size130337	blastx	match_part	5714	7066	859	-	.	ID=scaffold387|size130337:hsp:82205:3.12.0.0;Parent=scaffold387|size130337:hit:41772:3.12.0.0;Target=jgi|Thaoce1|97451|rna5617 450 897 +;Gap=M1353
scaffold387|size130337	blastx	match_part	5410	5715	265	-	.	ID=scaffold387|size130337:hsp:82206:3.12.0.0;Parent=scaffold387|size130337:hit:41772:3.12.0.0;Target=jgi|Thaoce1|97451|rna5617 897 998 +;Gap=M306
scaffold387|size130337	blastx	protein_match	4717	5947	546	-	.	ID=scaffold387|size130337:hit:41773:3.12.0.0;Name=jgi|Thaoce1|85351|rna15333;score=546
scaffold387|size130337	blastx	match_part	5714	5947	251	-	.	ID=scaffold387|size130337:hsp:82207:3.12.0.0;Parent=scaffold387|size130337:hit:41773:3.12.0.0;Target=jgi|Thaoce1|85351|rna15333 4 80 +;Gap=M234
scaffold387|size130337	blastx	match_part	4717	5715	546	-	.	ID=scaffold387|size130337:hsp:82208:3.12.0.0;Parent=scaffold387|size130337:hit:41773:3.12.0.0;Target=jgi|Thaoce1|85351|rna15333 80 409 +;Gap=M999
scaffold387|size130337	blastx	protein_match	6794	9300	222	-	.	ID=scaffold387|size130337:hit:41774:3.12.0.0;Name=jgi|Phatr2|54883|estExt_Phatr1_ua_kg.C_chr_170001;score=222
scaffold387|size130337	blastx	match_part	7069	9300	533	-	.	ID=scaffold387|size130337:hsp:82209:3.12.0.0;Parent=scaffold387|size130337:hit:41774:3.12.0.0;Target=jgi|Phatr2|54883|estExt_Phatr1_ua_kg.C_chr_170001 114 780 +;Gap=M2232
scaffold387|size130337	blastx	match_part	7233	7376	137	-	.	ID=scaffold387|size130337:hsp:82210:3.12.0.0;Parent=scaffold387|size130337:hit:41774:3.12.0.0;Target=jgi|Phatr2|54883|estExt_Phatr1_ua_kg.C_chr_170001 679 726 +;Gap=M144
scaffold387|size130337	blastx	match_part	6794	7066	222	-	.	ID=scaffold387|size130337:hsp:82211:3.12.0.0;Parent=scaffold387|size130337:hit:41774:3.12.0.0;Target=jgi|Phatr2|54883|estExt_Phatr1_ua_kg.C_chr_170001 782 873 +;Gap=M273
scaffold387|size130337	blastx	protein_match	6776	9300	219	-	.	ID=scaffold387|size130337:hit:41775:3.12.0.0;Name=jgi|Phatr2|37580|fgenesh1_pg.C_chr_13000190;score=219
scaffold387|size130337	blastx	match_part	7069	9300	526	-	.	ID=scaffold387|size130337:hsp:82212:3.12.0.0;Parent=scaffold387|size130337:hit:41775:3.12.0.0;Target=jgi|Phatr2|37580|fgenesh1_pg.C_chr_13000190 114 746 +;Gap=M2232
scaffold387|size130337	blastx	match_part	6776	7066	219	-	.	ID=scaffold387|size130337:hsp:82213:3.12.0.0;Parent=scaffold387|size130337:hit:41775:3.12.0.0;Target=jgi|Phatr2|37580|fgenesh1_pg.C_chr_13000190 748 842 +;Gap=M291
scaffold387|size130337	blastx	protein_match	6794	9603	227	-	.	ID=scaffold387|size130337:hit:41776:3.12.0.0;Name=jgi|Phatr2|37902|fgenesh1_pg.C_chr_14000144;score=227
scaffold387|size130337	blastx	match_part	8848	9603	122	-	.	ID=scaffold387|size130337:hsp:82214:3.12.0.0;Parent=scaffold387|size130337:hit:41776:3.12.0.0;Target=jgi|Phatr2|37902|fgenesh1_pg.C_chr_14000144 12 262 +;Gap=M756
scaffold387|size130337	blastx	match_part	7069	8379	411	-	.	ID=scaffold387|size130337:hsp:82215:3.12.0.0;Parent=scaffold387|size130337:hit:41776:3.12.0.0;Target=jgi|Phatr2|37902|fgenesh1_pg.C_chr_14000144 257 678 +;Gap=M1311
scaffold387|size130337	blastx	match_part	7233	7376	136	-	.	ID=scaffold387|size130337:hsp:82216:3.12.0.0;Parent=scaffold387|size130337:hit:41776:3.12.0.0;Target=jgi|Phatr2|37902|fgenesh1_pg.C_chr_14000144 577 624 +;Gap=M144
scaffold387|size130337	blastx	match_part	6794	7066	227	-	.	ID=scaffold387|size130337:hsp:82217:3.12.0.0;Parent=scaffold387|size130337:hit:41776:3.12.0.0;Target=jgi|Phatr2|37902|fgenesh1_pg.C_chr_14000144 680 771 +;Gap=M273
scaffold387|size130337	blastx	protein_match	6794	9300	225	-	.	ID=scaffold387|size130337:hit:41777:3.12.0.0;Name=jgi|Phatr2|45390|estExt_fgenesh1_pg.C_chr_70005;score=225
scaffold387|size130337	blastx	match_part	8857	9300	124	-	.	ID=scaffold387|size130337:hsp:82218:3.12.0.0;Parent=scaffold387|size130337:hit:41777:3.12.0.0;Target=jgi|Phatr2|45390|estExt_fgenesh1_pg.C_chr_70005 114 260 +;Gap=M444
scaffold387|size130337	blastx	match_part	7069	8373	366	-	.	ID=scaffold387|size130337:hsp:82219:3.12.0.0;Parent=scaffold387|size130337:hit:41777:3.12.0.0;Target=jgi|Phatr2|45390|estExt_fgenesh1_pg.C_chr_70005 312 735 +;Gap=M1305
scaffold387|size130337	blastx	match_part	6794	7066	225	-	.	ID=scaffold387|size130337:hsp:82220:3.12.0.0;Parent=scaffold387|size130337:hit:41777:3.12.0.0;Target=jgi|Phatr2|45390|estExt_fgenesh1_pg.C_chr_70005 737 828 +;Gap=M273
scaffold387|size130337	blastx	protein_match	6794	9300	222	-	.	ID=scaffold387|size130337:hit:41778:3.12.0.0;Name=jgi|Phatr2|47974|estExt_fgenesh1_pg.C_chr_150243;score=222
scaffold387|size130337	blastx	match_part	8878	9300	139	-	.	ID=scaffold387|size130337:hsp:82221:3.12.0.0;Parent=scaffold387|size130337:hit:41778:3.12.0.0;Target=jgi|Phatr2|47974|estExt_fgenesh1_pg.C_chr_150243 114 254 +;Gap=M423
scaffold387|size130337	blastx	match_part	7069	8220	357	-	.	ID=scaffold387|size130337:hsp:82222:3.12.0.0;Parent=scaffold387|size130337:hit:41778:3.12.0.0;Target=jgi|Phatr2|47974|estExt_fgenesh1_pg.C_chr_150243 336 703 +;Gap=M1152
scaffold387|size130337	blastx	match_part	6794	7066	222	-	.	ID=scaffold387|size130337:hsp:82223:3.12.0.0;Parent=scaffold387|size130337:hit:41778:3.12.0.0;Target=jgi|Phatr2|47974|estExt_fgenesh1_pg.C_chr_150243 705 796 +;Gap=M273
scaffold387|size130337	blastx	protein_match	6848	9540	202	-	.	ID=scaffold387|size130337:hit:41779:3.12.0.0;Name=jgi|Phatr2|39762|fgenesh1_pg.C_chr_20000255;score=202
scaffold387|size130337	blastx	match_part	8911	9540	132	-	.	ID=scaffold387|size130337:hsp:82224:3.12.0.0;Parent=scaffold387|size130337:hit:41779:3.12.0.0;Target=jgi|Phatr2|39762|fgenesh1_pg.C_chr_20000255 36 243 +;Gap=M630
scaffold387|size130337	blastx	match_part	7069	8328	336	-	.	ID=scaffold387|size130337:hsp:82225:3.12.0.0;Parent=scaffold387|size130337:hit:41779:3.12.0.0;Target=jgi|Phatr2|39762|fgenesh1_pg.C_chr_20000255 320 712 +;Gap=M1260
scaffold387|size130337	blastx	match_part	6848	7066	202	-	.	ID=scaffold387|size130337:hsp:82226:3.12.0.0;Parent=scaffold387|size130337:hit:41779:3.12.0.0;Target=jgi|Phatr2|39762|fgenesh1_pg.C_chr_20000255 714 787 +;Gap=M219
scaffold387|size130337	blastx	protein_match	4837	5565	173	-	.	ID=scaffold387|size130337:hit:41780:3.12.0.0;Name=jgi|Fracy1|233801|fgenesh2_pg.1_%2523_1999;score=173
scaffold387|size130337	blastx	match_part	5359	5565	108	-	.	ID=scaffold387|size130337:hsp:82227:3.12.0.0;Parent=scaffold387|size130337:hit:41780:3.12.0.0;Target=jgi|Fracy1|233801|fgenesh2_pg.1_%252523_1999 1 69 +;Gap=M207
scaffold387|size130337	blastx	match_part	5129	5353	150	-	.	ID=scaffold387|size130337:hsp:82228:3.12.0.0;Parent=scaffold387|size130337:hit:41780:3.12.0.0;Target=jgi|Fracy1|233801|fgenesh2_pg.1_%252523_1999 73 147 +;Gap=M225
scaffold387|size130337	blastx	match_part	4837	5088	173	-	.	ID=scaffold387|size130337:hsp:82229:3.12.0.0;Parent=scaffold387|size130337:hit:41780:3.12.0.0;Target=jgi|Fracy1|233801|fgenesh2_pg.1_%252523_1999 158 238 +;Gap=M252
scaffold387|size130337	blastx	protein_match	4726	4923	169	-	.	ID=scaffold387|size130337:hit:41781:3.12.0.0;Name=jgi|Thaoce1|83591|rna4947;score=169
scaffold387|size130337	blastx	match_part	4726	4923	169	-	.	ID=scaffold387|size130337:hsp:82230:3.12.0.0;Parent=scaffold387|size130337:hit:41781:3.12.0.0;Target=jgi|Thaoce1|83591|rna4947 2 67 +;Gap=M198
scaffold387|size130337	blastx	protein_match	4726	8115	343	-	.	ID=scaffold387|size130337:hit:41782:3.12.0.0;Name=jgi|Thaoce1|82312|rna5511;score=343
scaffold387|size130337	blastx	match_part	7063	8115	285	-	.	ID=scaffold387|size130337:hsp:82231:3.12.0.0;Parent=scaffold387|size130337:hit:41782:3.12.0.0;Target=jgi|Thaoce1|82312|rna5511 568 931 +;Gap=M1053
scaffold387|size130337	blastx	match_part	5714	6406	697	-	.	ID=scaffold387|size130337:hsp:82232:3.12.0.0;Parent=scaffold387|size130337:hit:41782:3.12.0.0;Target=jgi|Thaoce1|82312|rna5511 1213 1444 +;Gap=M693
scaffold387|size130337	blastx	match_part	5359	5715	277	-	.	ID=scaffold387|size130337:hsp:82233:3.12.0.0;Parent=scaffold387|size130337:hit:41782:3.12.0.0;Target=jgi|Thaoce1|82312|rna5511 1444 1564 +;Gap=M357
scaffold387|size130337	blastx	match_part	5132	5353	172	-	.	ID=scaffold387|size130337:hsp:82234:3.12.0.0;Parent=scaffold387|size130337:hit:41782:3.12.0.0;Target=jgi|Thaoce1|82312|rna5511 1568 1641 +;Gap=M222
scaffold387|size130337	blastx	match_part	4726	5178	343	-	.	ID=scaffold387|size130337:hsp:82235:3.12.0.0;Parent=scaffold387|size130337:hit:41782:3.12.0.0;Target=jgi|Thaoce1|82312|rna5511 1628 1771 +;Gap=M453
scaffold387|size130337	blastx	protein_match	5479	6406	218	-	.	ID=scaffold387|size130337:hit:41783:3.12.0.0;Name=jgi|Thaoce1|74192|rna7898;score=218
scaffold387|size130337	blastx	match_part	5714	6406	605	-	.	ID=scaffold387|size130337:hsp:82236:3.12.0.0;Parent=scaffold387|size130337:hit:41783:3.12.0.0;Target=jgi|Thaoce1|74192|rna7898 55 288 +;Gap=M693
scaffold387|size130337	blastx	match_part	5479	5715	218	-	.	ID=scaffold387|size130337:hsp:82237:3.12.0.0;Parent=scaffold387|size130337:hit:41783:3.12.0.0;Target=jgi|Thaoce1|74192|rna7898 288 368 +;Gap=M237
scaffold387|size130337	blastx	protein_match	4801	8190	262	-	.	ID=scaffold387|size130337:hit:41784:3.12.0.0;Name=jgi|Fracy1|258517|fgenesh2_pg.153_%2523_3;score=262
scaffold387|size130337	blastx	match_part	7063	8190	374	-	.	ID=scaffold387|size130337:hsp:82238:3.12.0.0;Parent=scaffold387|size130337:hit:41784:3.12.0.0;Target=jgi|Fracy1|258517|fgenesh2_pg.153_%252523_3 32 404 +;Gap=M1128
scaffold387|size130337	blastx	match_part	6779	7075	165	-	.	ID=scaffold387|size130337:hsp:82239:3.12.0.0;Parent=scaffold387|size130337:hit:41784:3.12.0.0;Target=jgi|Fracy1|258517|fgenesh2_pg.153_%252523_3 401 498 +;Gap=M297
scaffold387|size130337	blastx	match_part	5102	5254	121	-	.	ID=scaffold387|size130337:hsp:82240:3.12.0.0;Parent=scaffold387|size130337:hit:41784:3.12.0.0;Target=jgi|Fracy1|258517|fgenesh2_pg.153_%252523_3 606 657 +;Gap=M153
scaffold387|size130337	blastx	match_part	4801	5088	262	-	.	ID=scaffold387|size130337:hsp:82241:3.12.0.0;Parent=scaffold387|size130337:hit:41784:3.12.0.0;Target=jgi|Fracy1|258517|fgenesh2_pg.153_%252523_3 656 750 +;Gap=M288
scaffold387|size130337	blastx	protein_match	5581	6256	120	-	.	ID=scaffold387|size130337:hit:41785:3.12.0.0;Name=jgi|Thaoce1|81732|rna24766;score=120
scaffold387|size130337	blastx	match_part	5714	6256	344	-	.	ID=scaffold387|size130337:hsp:82242:3.12.0.0;Parent=scaffold387|size130337:hit:41785:3.12.0.0;Target=jgi|Thaoce1|81732|rna24766 33 189 +;Gap=M543
scaffold387|size130337	blastx	match_part	5581	5745	120	-	.	ID=scaffold387|size130337:hsp:82243:3.12.0.0;Parent=scaffold387|size130337:hit:41785:3.12.0.0;Target=jgi|Thaoce1|81732|rna24766 179 233 +;Gap=M165
scaffold387|size130337	blastx	protein_match	4825	5100	196	-	.	ID=scaffold387|size130337:hit:41786:3.12.0.0;Name=jgi|Thaoce1|79852|rna18616;score=196
scaffold387|size130337	blastx	match_part	4825	5100	196	-	.	ID=scaffold387|size130337:hsp:82244:3.12.0.0;Parent=scaffold387|size130337:hit:41786:3.12.0.0;Target=jgi|Thaoce1|79852|rna18616 37 127 +;Gap=M276
scaffold387|size130337	blastx	protein_match	4768	4971	182	-	.	ID=scaffold387|size130337:hit:41787:3.12.0.0;Name=jgi|Thaoce1|73762|rna25162;score=182
scaffold387|size130337	blastx	match_part	4768	4971	182	-	.	ID=scaffold387|size130337:hsp:82245:3.12.0.0;Parent=scaffold387|size130337:hit:41787:3.12.0.0;Target=jgi|Thaoce1|73762|rna25162 1 67 +;Gap=M204
scaffold387|size130337	blastx	protein_match	17272	17567	85	-	.	ID=scaffold387|size130337:hit:41788:3.12.0.0;Name=jgi|Thaoce1|89544|rna25193;score=85
scaffold387|size130337	blastx	match_part	17430	17567	84	-	.	ID=scaffold387|size130337:hsp:82246:3.12.0.0;Parent=scaffold387|size130337:hit:41788:3.12.0.0;Target=jgi|Thaoce1|89544|rna25193 36 81 +;Gap=M138
scaffold387|size130337	blastx	match_part	17272	17385	85	-	.	ID=scaffold387|size130337:hsp:82247:3.12.0.0;Parent=scaffold387|size130337:hit:41788:3.12.0.0;Target=jgi|Thaoce1|89544|rna25193 98 135 +;Gap=M114
scaffold387|size130337	blastx	protein_match	17248	19494	133	-	.	ID=scaffold387|size130337:hit:41789:3.12.0.0;Name=jgi|Thaoce1|69941|rna1982;score=133
scaffold387|size130337	blastx	match_part	19189	19494	166	-	.	ID=scaffold387|size130337:hsp:82248:3.12.0.0;Parent=scaffold387|size130337:hit:41789:3.12.0.0;Target=jgi|Thaoce1|69941|rna1982 1 114 +;Gap=M306
scaffold387|size130337	blastx	match_part	17552	17695	120	-	.	ID=scaffold387|size130337:hsp:82249:3.12.0.0;Parent=scaffold387|size130337:hit:41789:3.12.0.0;Target=jgi|Thaoce1|69941|rna1982 227 274 +;Gap=M144
scaffold387|size130337	blastx	match_part	17397	17567	116	-	.	ID=scaffold387|size130337:hsp:82250:3.12.0.0;Parent=scaffold387|size130337:hit:41789:3.12.0.0;Target=jgi|Thaoce1|69941|rna1982 270 326 +;Gap=M171
scaffold387|size130337	blastx	match_part	17248	17385	133	-	.	ID=scaffold387|size130337:hsp:82251:3.12.0.0;Parent=scaffold387|size130337:hit:41789:3.12.0.0;Target=jgi|Thaoce1|69941|rna1982 332 377 +;Gap=M138
scaffold387|size130337	blastx	protein_match	33423	33714	80	-	.	ID=scaffold387|size130337:hit:41790:3.12.0.0;Name=jgi|Thaoce1|83761|rna28311;score=80
scaffold387|size130337	blastx	match_part	33634	33714	83	-	.	ID=scaffold387|size130337:hsp:82252:3.12.0.0;Parent=scaffold387|size130337:hit:41790:3.12.0.0;Target=jgi|Thaoce1|83761|rna28311 49 75 +;Gap=M81
scaffold387|size130337	blastx	match_part	33423	33596	80	-	.	ID=scaffold387|size130337:hsp:82253:3.12.0.0;Parent=scaffold387|size130337:hit:41790:3.12.0.0;Target=jgi|Thaoce1|83761|rna28311 97 155 +;Gap=M174
scaffold387|size130337	blastx	protein_match	54907	58306	752	+	.	ID=scaffold387|size130337:hit:41791:3.12.0.0;Name=jgi|Thaps3|21589|estExt_fgenesh1_pg.C_chr_30017;score=752
scaffold387|size130337	blastx	match_part	54907	55950	752	+	.	ID=scaffold387|size130337:hsp:82254:3.12.0.0;Parent=scaffold387|size130337:hit:41791:3.12.0.0;Target=jgi|Thaps3|21589|estExt_fgenesh1_pg.C_chr_30017 63 423 +;Gap=M1044
scaffold387|size130337	blastx	match_part	56019	56087	82	+	.	ID=scaffold387|size130337:hsp:82255:3.12.0.0;Parent=scaffold387|size130337:hit:41791:3.12.0.0;Target=jgi|Thaps3|21589|estExt_fgenesh1_pg.C_chr_30017 422 444 +;Gap=M69
scaffold387|size130337	blastx	match_part	56168	56284	103	+	.	ID=scaffold387|size130337:hsp:82256:3.12.0.0;Parent=scaffold387|size130337:hit:41791:3.12.0.0;Target=jgi|Thaps3|21589|estExt_fgenesh1_pg.C_chr_30017 444 481 +;Gap=M117
scaffold387|size130337	blastx	match_part	56434	56553	146	+	.	ID=scaffold387|size130337:hsp:82257:3.12.0.0;Parent=scaffold387|size130337:hit:41791:3.12.0.0;Target=jgi|Thaps3|21589|estExt_fgenesh1_pg.C_chr_30017 472 511 +;Gap=M120
scaffold387|size130337	blastx	match_part	56670	56966	301	+	.	ID=scaffold387|size130337:hsp:82258:3.12.0.0;Parent=scaffold387|size130337:hit:41791:3.12.0.0;Target=jgi|Thaps3|21589|estExt_fgenesh1_pg.C_chr_30017 525 651 +;Gap=M297
scaffold387|size130337	blastx	match_part	57037	57330	364	+	.	ID=scaffold387|size130337:hsp:82259:3.12.0.0;Parent=scaffold387|size130337:hit:41791:3.12.0.0;Target=jgi|Thaps3|21589|estExt_fgenesh1_pg.C_chr_30017 649 746 +;Gap=M294
scaffold387|size130337	blastx	match_part	57329	58303	634	+	.	ID=scaffold387|size130337:hsp:82260:3.12.0.0;Parent=scaffold387|size130337:hit:41791:3.12.0.0;Target=jgi|Thaps3|21589|estExt_fgenesh1_pg.C_chr_30017 746 1071 +;Gap=M975
scaffold387|size130337	blastx	match_part	57776	58306	351	+	.	ID=scaffold387|size130337:hsp:82261:3.12.0.0;Parent=scaffold387|size130337:hit:41791:3.12.0.0;Target=jgi|Thaps3|21589|estExt_fgenesh1_pg.C_chr_30017 1159 1336 +;Gap=M531
scaffold387|size130337	blastx	protein_match	54712	58252	783	+	.	ID=scaffold387|size130337:hit:41792:3.12.0.0;Name=jgi|Thaps3|10749|fgenesh1_pg.C_chr_17000212;score=783
scaffold387|size130337	blastx	match_part	54712	55950	783	+	.	ID=scaffold387|size130337:hsp:82262:3.12.0.0;Parent=scaffold387|size130337:hit:41792:3.12.0.0;Target=jgi|Thaps3|10749|fgenesh1_pg.C_chr_17000212 1 443 +;Gap=M1239
scaffold387|size130337	blastx	match_part	56019	56087	82	+	.	ID=scaffold387|size130337:hsp:82263:3.12.0.0;Parent=scaffold387|size130337:hit:41792:3.12.0.0;Target=jgi|Thaps3|10749|fgenesh1_pg.C_chr_17000212 442 464 +;Gap=M69
scaffold387|size130337	blastx	match_part	56168	56350	186	+	.	ID=scaffold387|size130337:hsp:82264:3.12.0.0;Parent=scaffold387|size130337:hit:41792:3.12.0.0;Target=jgi|Thaps3|10749|fgenesh1_pg.C_chr_17000212 464 523 +;Gap=M183
scaffold387|size130337	blastx	match_part	56434	56541	124	+	.	ID=scaffold387|size130337:hsp:82265:3.12.0.0;Parent=scaffold387|size130337:hit:41792:3.12.0.0;Target=jgi|Thaps3|10749|fgenesh1_pg.C_chr_17000212 524 559 +;Gap=M108
scaffold387|size130337	blastx	match_part	56667	56966	373	+	.	ID=scaffold387|size130337:hsp:82266:3.12.0.0;Parent=scaffold387|size130337:hit:41792:3.12.0.0;Target=jgi|Thaps3|10749|fgenesh1_pg.C_chr_17000212 559 659 +;Gap=M300
scaffold387|size130337	blastx	match_part	57028	57312	322	+	.	ID=scaffold387|size130337:hsp:82267:3.12.0.0;Parent=scaffold387|size130337:hit:41792:3.12.0.0;Target=jgi|Thaps3|10749|fgenesh1_pg.C_chr_17000212 654 748 +;Gap=M285
scaffold387|size130337	blastx	match_part	57320	57766	293	+	.	ID=scaffold387|size130337:hsp:82268:3.12.0.0;Parent=scaffold387|size130337:hit:41792:3.12.0.0;Target=jgi|Thaps3|10749|fgenesh1_pg.C_chr_17000212 753 899 +;Gap=M447
scaffold387|size130337	blastx	match_part	57746	58252	166	+	.	ID=scaffold387|size130337:hsp:82269:3.12.0.0;Parent=scaffold387|size130337:hit:41792:3.12.0.0;Target=jgi|Thaps3|10749|fgenesh1_pg.C_chr_17000212 1158 1325 +;Gap=M507
scaffold387|size130337	blastx	match_part	57839	58249	176	+	.	ID=scaffold387|size130337:hsp:82270:3.12.0.0;Parent=scaffold387|size130337:hit:41792:3.12.0.0;Target=jgi|Thaps3|10749|fgenesh1_pg.C_chr_17000212 1405 1538 +;Gap=M411
scaffold387|size130337	blastx	protein_match	54976	57745	252	+	.	ID=scaffold387|size130337:hit:41793:3.12.0.0;Name=jgi|Thaps3|11641|fgenesh1_pg.C_chr_20000237;score=252
scaffold387|size130337	blastx	match_part	54976	55548	252	+	.	ID=scaffold387|size130337:hsp:82271:3.12.0.0;Parent=scaffold387|size130337:hit:41793:3.12.0.0;Target=jgi|Thaps3|11641|fgenesh1_pg.C_chr_20000237 117 380 +;Gap=M573
scaffold387|size130337	blastx	match_part	55522	55950	261	+	.	ID=scaffold387|size130337:hsp:82272:3.12.0.0;Parent=scaffold387|size130337:hit:41793:3.12.0.0;Target=jgi|Thaps3|11641|fgenesh1_pg.C_chr_20000237 430 585 +;Gap=M429
scaffold387|size130337	blastx	match_part	56019	56087	73	+	.	ID=scaffold387|size130337:hsp:82273:3.12.0.0;Parent=scaffold387|size130337:hit:41793:3.12.0.0;Target=jgi|Thaps3|11641|fgenesh1_pg.C_chr_20000237 584 606 +;Gap=M69
scaffold387|size130337	blastx	match_part	56138	56350	179	+	.	ID=scaffold387|size130337:hsp:82274:3.12.0.0;Parent=scaffold387|size130337:hit:41793:3.12.0.0;Target=jgi|Thaps3|11641|fgenesh1_pg.C_chr_20000237 595 666 +;Gap=M213
scaffold387|size130337	blastx	match_part	56434	56553	144	+	.	ID=scaffold387|size130337:hsp:82275:3.12.0.0;Parent=scaffold387|size130337:hit:41793:3.12.0.0;Target=jgi|Thaps3|11641|fgenesh1_pg.C_chr_20000237 667 706 +;Gap=M120
scaffold387|size130337	blastx	match_part	56667	56966	307	+	.	ID=scaffold387|size130337:hsp:82276:3.12.0.0;Parent=scaffold387|size130337:hit:41793:3.12.0.0;Target=jgi|Thaps3|11641|fgenesh1_pg.C_chr_20000237 723 819 +;Gap=M300
scaffold387|size130337	blastx	match_part	57046	57330	241	+	.	ID=scaffold387|size130337:hsp:82277:3.12.0.0;Parent=scaffold387|size130337:hit:41793:3.12.0.0;Target=jgi|Thaps3|11641|fgenesh1_pg.C_chr_20000237 820 915 +;Gap=M285
scaffold387|size130337	blastx	match_part	57278	57745	235	+	.	ID=scaffold387|size130337:hsp:82278:3.12.0.0;Parent=scaffold387|size130337:hit:41793:3.12.0.0;Target=jgi|Thaps3|11641|fgenesh1_pg.C_chr_20000237 898 1053 +;Gap=M468
scaffold387|size130337	blastx	protein_match	54937	58252	812	+	.	ID=scaffold387|size130337:hit:41794:3.12.0.0;Name=jgi|Thaps3|6511|fgenesh1_pg.C_chr_6000666;score=812
scaffold387|size130337	blastx	match_part	54937	55950	812	+	.	ID=scaffold387|size130337:hsp:82279:3.12.0.0;Parent=scaffold387|size130337:hit:41794:3.12.0.0;Target=jgi|Thaps3|6511|fgenesh1_pg.C_chr_6000666 61 396 +;Gap=M1014
scaffold387|size130337	blastx	match_part	56037	56087	68	+	.	ID=scaffold387|size130337:hsp:82280:3.12.0.0;Parent=scaffold387|size130337:hit:41794:3.12.0.0;Target=jgi|Thaps3|6511|fgenesh1_pg.C_chr_6000666 399 415 +;Gap=M51
scaffold387|size130337	blastx	match_part	56168	56350	170	+	.	ID=scaffold387|size130337:hsp:82281:3.12.0.0;Parent=scaffold387|size130337:hit:41794:3.12.0.0;Target=jgi|Thaps3|6511|fgenesh1_pg.C_chr_6000666 415 474 +;Gap=M183
scaffold387|size130337	blastx	match_part	56434	56577	120	+	.	ID=scaffold387|size130337:hsp:82282:3.12.0.0;Parent=scaffold387|size130337:hit:41794:3.12.0.0;Target=jgi|Thaps3|6511|fgenesh1_pg.C_chr_6000666 475 540 +;Gap=M144
scaffold387|size130337	blastx	match_part	56658	56963	270	+	.	ID=scaffold387|size130337:hsp:82283:3.12.0.0;Parent=scaffold387|size130337:hit:41794:3.12.0.0;Target=jgi|Thaps3|6511|fgenesh1_pg.C_chr_6000666 581 680 +;Gap=M306
scaffold387|size130337	blastx	match_part	57061	57315	310	+	.	ID=scaffold387|size130337:hsp:82284:3.12.0.0;Parent=scaffold387|size130337:hit:41794:3.12.0.0;Target=jgi|Thaps3|6511|fgenesh1_pg.C_chr_6000666 687 771 +;Gap=M255
scaffold387|size130337	blastx	match_part	57329	58252	244	+	.	ID=scaffold387|size130337:hsp:82285:3.12.0.0;Parent=scaffold387|size130337:hit:41794:3.12.0.0;Target=jgi|Thaps3|6511|fgenesh1_pg.C_chr_6000666 776 1004 +;Gap=M924
scaffold387|size130337	blastx	match_part	57911	58237	134	+	.	ID=scaffold387|size130337:hsp:82286:3.12.0.0;Parent=scaffold387|size130337:hit:41794:3.12.0.0;Target=jgi|Thaps3|6511|fgenesh1_pg.C_chr_6000666 1109 1216 +;Gap=M327
scaffold387|size130337	blastx	protein_match	54712	58252	783	+	.	ID=scaffold387|size130337:hit:41795:3.12.0.0;Name=jgi|Thaps3|9653|fgenesh1_pg.C_chr_13000373;score=783
scaffold387|size130337	blastx	match_part	54712	55950	783	+	.	ID=scaffold387|size130337:hsp:82287:3.12.0.0;Parent=scaffold387|size130337:hit:41795:3.12.0.0;Target=jgi|Thaps3|9653|fgenesh1_pg.C_chr_13000373 1 443 +;Gap=M1239
scaffold387|size130337	blastx	match_part	56019	56087	82	+	.	ID=scaffold387|size130337:hsp:82288:3.12.0.0;Parent=scaffold387|size130337:hit:41795:3.12.0.0;Target=jgi|Thaps3|9653|fgenesh1_pg.C_chr_13000373 442 464 +;Gap=M69
scaffold387|size130337	blastx	match_part	56168	56350	186	+	.	ID=scaffold387|size130337:hsp:82289:3.12.0.0;Parent=scaffold387|size130337:hit:41795:3.12.0.0;Target=jgi|Thaps3|9653|fgenesh1_pg.C_chr_13000373 464 523 +;Gap=M183
scaffold387|size130337	blastx	match_part	56434	56541	124	+	.	ID=scaffold387|size130337:hsp:82290:3.12.0.0;Parent=scaffold387|size130337:hit:41795:3.12.0.0;Target=jgi|Thaps3|9653|fgenesh1_pg.C_chr_13000373 524 559 +;Gap=M108
scaffold387|size130337	blastx	match_part	56667	56966	373	+	.	ID=scaffold387|size130337:hsp:82291:3.12.0.0;Parent=scaffold387|size130337:hit:41795:3.12.0.0;Target=jgi|Thaps3|9653|fgenesh1_pg.C_chr_13000373 559 659 +;Gap=M300
scaffold387|size130337	blastx	match_part	57028	57312	322	+	.	ID=scaffold387|size130337:hsp:82292:3.12.0.0;Parent=scaffold387|size130337:hit:41795:3.12.0.0;Target=jgi|Thaps3|9653|fgenesh1_pg.C_chr_13000373 654 748 +;Gap=M285
scaffold387|size130337	blastx	match_part	57320	57766	293	+	.	ID=scaffold387|size130337:hsp:82293:3.12.0.0;Parent=scaffold387|size130337:hit:41795:3.12.0.0;Target=jgi|Thaps3|9653|fgenesh1_pg.C_chr_13000373 753 899 +;Gap=M447
scaffold387|size130337	blastx	match_part	57746	58252	166	+	.	ID=scaffold387|size130337:hsp:82294:3.12.0.0;Parent=scaffold387|size130337:hit:41795:3.12.0.0;Target=jgi|Thaps3|9653|fgenesh1_pg.C_chr_13000373 1158 1325 +;Gap=M507
scaffold387|size130337	blastx	match_part	57839	58249	176	+	.	ID=scaffold387|size130337:hsp:82295:3.12.0.0;Parent=scaffold387|size130337:hit:41795:3.12.0.0;Target=jgi|Thaps3|9653|fgenesh1_pg.C_chr_13000373 1405 1538 +;Gap=M411
scaffold387|size130337	blastx	protein_match	81969	83711	1822	+	.	ID=scaffold387|size130337:hit:41796:3.12.0.0;Name=jgi|Thaoce1|100686|rna11763;score=1822
scaffold387|size130337	blastx	match_part	81969	83711	1822	+	.	ID=scaffold387|size130337:hsp:82296:3.12.0.0;Parent=scaffold387|size130337:hit:41796:3.12.0.0;Target=jgi|Thaoce1|100686|rna11763 210 788 +;Gap=M1743
scaffold387|size130337	blastx	protein_match	82020	83675	1738	+	.	ID=scaffold387|size130337:hit:41797:3.12.0.0;Name=jgi|Thaps3|264918|thaps1_ua_kg.chr_23000036;score=1738
scaffold387|size130337	blastx	match_part	82020	83675	1738	+	.	ID=scaffold387|size130337:hsp:82297:3.12.0.0;Parent=scaffold387|size130337:hit:41797:3.12.0.0;Target=jgi|Thaps3|264918|thaps1_ua_kg.chr_23000036 1 502 +;Gap=M1656
scaffold387|size130337	blastx	protein_match	82014	83261	771	+	.	ID=scaffold387|size130337:hit:41798:3.12.0.0;Name=jgi|Phatr2|15324|e_gw1.19.23.1;score=771
scaffold387|size130337	blastx	match_part	82014	83261	771	+	.	ID=scaffold387|size130337:hsp:82298:3.12.0.0;Parent=scaffold387|size130337:hit:41798:3.12.0.0;Target=jgi|Phatr2|15324|e_gw1.19.23.1 3 377 +;Gap=M1248
scaffold387|size130337	blastx	protein_match	81981	82151	142	+	.	ID=scaffold387|size130337:hit:41799:3.12.0.0;Name=jgi|Thaoce1|81890|rna25167;score=142
scaffold387|size130337	blastx	match_part	81981	82151	142	+	.	ID=scaffold387|size130337:hsp:82299:3.12.0.0;Parent=scaffold387|size130337:hit:41799:3.12.0.0;Target=jgi|Thaoce1|81890|rna25167 37 90 +;Gap=M171
scaffold387|size130337	blastx	protein_match	103447	103758	384	+	.	ID=scaffold387|size130337:hit:41800:3.12.0.0;Name=jgi|Thaoce1|87564|rna31374;score=384
scaffold387|size130337	blastx	match_part	103447	103758	384	+	.	ID=scaffold387|size130337:hsp:82300:3.12.0.0;Parent=scaffold387|size130337:hit:41800:3.12.0.0;Target=jgi|Thaoce1|87564|rna31374 58 161 +;Gap=M312
scaffold387|size130337	blastx	protein_match	103471	103782	235	+	.	ID=scaffold387|size130337:hit:41801:3.12.0.0;Name=jgi|Fracy1|143979|gw1.5.290.1;score=235
scaffold387|size130337	blastx	match_part	103471	103782	235	+	.	ID=scaffold387|size130337:hsp:82301:3.12.0.0;Parent=scaffold387|size130337:hit:41801:3.12.0.0;Target=jgi|Fracy1|143979|gw1.5.290.1 2 106 +;Gap=M312
scaffold387|size130337	blastx	protein_match	103471	103782	235	+	.	ID=scaffold387|size130337:hit:41802:3.12.0.0;Name=jgi|Fracy1|143979|gw1.5.290.1;score=235
scaffold387|size130337	blastx	match_part	103471	103782	235	+	.	ID=scaffold387|size130337:hsp:82302:3.12.0.0;Parent=scaffold387|size130337:hit:41802:3.12.0.0;Target=jgi|Fracy1|143979|gw1.5.290.1 2 106 +;Gap=M312
scaffold387|size130337	blastx	protein_match	103333	103785	607	+	.	ID=scaffold387|size130337:hit:41803:3.12.0.0;Name=jgi|Thaps3|261627|thaps1_ua_kg.chr_3000005;score=607
scaffold387|size130337	blastx	match_part	103333	103785	607	+	.	ID=scaffold387|size130337:hsp:82303:3.12.0.0;Parent=scaffold387|size130337:hit:41803:3.12.0.0;Target=jgi|Thaps3|261627|thaps1_ua_kg.chr_3000005 1 150 +;Gap=M453
scaffold387|size130337	blastx	protein_match	103465	103782	209	+	.	ID=scaffold387|size130337:hit:41804:3.12.0.0;Name=jgi|Fracy1|163690|gw1.50.205.1;score=209
scaffold387|size130337	blastx	match_part	103465	103782	209	+	.	ID=scaffold387|size130337:hsp:82304:3.12.0.0;Parent=scaffold387|size130337:hit:41804:3.12.0.0;Target=jgi|Fracy1|163690|gw1.50.205.1 1 107 +;Gap=M318
scaffold387|size130337	blastx	protein_match	103471	103782	235	+	.	ID=scaffold387|size130337:hit:41805:3.12.0.0;Name=jgi|Fracy1|143979|gw1.5.290.1;score=235
scaffold387|size130337	blastx	match_part	103471	103782	235	+	.	ID=scaffold387|size130337:hsp:82305:3.12.0.0;Parent=scaffold387|size130337:hit:41805:3.12.0.0;Target=jgi|Fracy1|143979|gw1.5.290.1 2 106 +;Gap=M312
scaffold387|size130337	blastx	protein_match	114223	114678	414	+	.	ID=scaffold387|size130337:hit:41806:3.12.0.0;Name=jgi|Thaps3|3071|fgenesh1_pg.C_chr_3000005;score=414
scaffold387|size130337	blastx	match_part	114223	114678	414	+	.	ID=scaffold387|size130337:hsp:82306:3.12.0.0;Parent=scaffold387|size130337:hit:41806:3.12.0.0;Target=jgi|Thaps3|3071|fgenesh1_pg.C_chr_3000005 1 146 +;Gap=M456
scaffold387|size130337	blastx	protein_match	114412	114675	218	+	.	ID=scaffold387|size130337:hit:41807:3.12.0.0;Name=jgi|Thaoce1|70751|rna10219;score=218
scaffold387|size130337	blastx	match_part	114412	114675	218	+	.	ID=scaffold387|size130337:hsp:82307:3.12.0.0;Parent=scaffold387|size130337:hit:41807:3.12.0.0;Target=jgi|Thaoce1|70751|rna10219 35 117 +;Gap=M264
scaffold387|size130337	blastx	protein_match	117965	119002	583	+	.	ID=scaffold387|size130337:hit:41808:3.12.0.0;Name=jgi|Thaps3|3073|fgenesh1_pg.C_chr_3000007;score=583
scaffold387|size130337	blastx	match_part	117965	119002	583	+	.	ID=scaffold387|size130337:hsp:82308:3.12.0.0;Parent=scaffold387|size130337:hit:41808:3.12.0.0;Target=jgi|Thaps3|3073|fgenesh1_pg.C_chr_3000007 77 382 +;Gap=M1038
scaffold387|size130337	blastx	protein_match	118073	118807	437	+	.	ID=scaffold387|size130337:hit:41809:3.12.0.0;Name=jgi|Thaps3|3587|fgenesh1_pg.C_chr_3000521;score=437
scaffold387|size130337	blastx	match_part	118073	118807	437	+	.	ID=scaffold387|size130337:hsp:82309:3.12.0.0;Parent=scaffold387|size130337:hit:41809:3.12.0.0;Target=jgi|Thaps3|3587|fgenesh1_pg.C_chr_3000521 25 230 +;Gap=M735
scaffold387|size130337	blastx	protein_match	119129	120562	775	-	.	ID=scaffold387|size130337:hit:41810:3.12.0.0;Name=jgi|Thaps3|261623|thaps1_ua_kg.chr_3000001;score=775
scaffold387|size130337	blastx	match_part	120443	120562	136	-	.	ID=scaffold387|size130337:hsp:82310:3.12.0.0;Parent=scaffold387|size130337:hit:41810:3.12.0.0;Target=jgi|Thaps3|261623|thaps1_ua_kg.chr_3000001 1 40 +;Gap=M120
scaffold387|size130337	blastx	match_part	119129	120091	775	-	.	ID=scaffold387|size130337:hsp:82311:3.12.0.0;Parent=scaffold387|size130337:hit:41810:3.12.0.0;Target=jgi|Thaps3|261623|thaps1_ua_kg.chr_3000001 36 311 +;Gap=M963
scaffold387|size130337	blastx	protein_match	124372	125115	827	-	.	ID=scaffold387|size130337:hit:41811:3.12.0.0;Name=jgi|Fracy1|226979|fgenesh2_pm.9_%2523_353;score=827
scaffold387|size130337	blastx	match_part	124372	125115	827	-	.	ID=scaffold387|size130337:hsp:82312:3.12.0.0;Parent=scaffold387|size130337:hit:41811:3.12.0.0;Target=jgi|Fracy1|226979|fgenesh2_pm.9_%252523_353 1 248 +;Gap=M744
scaffold387|size130337	blastx	protein_match	124372	125115	824	-	.	ID=scaffold387|size130337:hit:41812:3.12.0.0;Name=jgi|Fracy1|190917|e_gw1.11.352.1;score=824
scaffold387|size130337	blastx	match_part	124372	125115	824	-	.	ID=scaffold387|size130337:hsp:82313:3.12.0.0;Parent=scaffold387|size130337:hit:41812:3.12.0.0;Target=jgi|Fracy1|190917|e_gw1.11.352.1 1 248 +;Gap=M744
scaffold387|size130337	blastx	protein_match	124372	125115	827	-	.	ID=scaffold387|size130337:hit:41813:3.12.0.0;Name=jgi|Fracy1|226979|fgenesh2_pm.9_%2523_353;score=827
scaffold387|size130337	blastx	match_part	124372	125115	827	-	.	ID=scaffold387|size130337:hsp:82314:3.12.0.0;Parent=scaffold387|size130337:hit:41813:3.12.0.0;Target=jgi|Fracy1|226979|fgenesh2_pm.9_%252523_353 1 248 +;Gap=M744
scaffold387|size130337	blastx	protein_match	124372	125115	827	-	.	ID=scaffold387|size130337:hit:41814:3.12.0.0;Name=jgi|Fracy1|226979|fgenesh2_pm.9_%2523_353;score=827
scaffold387|size130337	blastx	match_part	124372	125115	827	-	.	ID=scaffold387|size130337:hsp:82315:3.12.0.0;Parent=scaffold387|size130337:hit:41814:3.12.0.0;Target=jgi|Fracy1|226979|fgenesh2_pm.9_%252523_353 1 248 +;Gap=M744
scaffold387|size130337	blastx	protein_match	124321	125115	1175	-	.	ID=scaffold387|size130337:hit:41815:3.12.0.0;Name=jgi|Thaps3|33228|e_gw1.3.480.1;score=1175
scaffold387|size130337	blastx	match_part	124321	125115	1175	-	.	ID=scaffold387|size130337:hsp:82316:3.12.0.0;Parent=scaffold387|size130337:hit:41815:3.12.0.0;Target=jgi|Thaps3|33228|e_gw1.3.480.1 1 265 +;Gap=M795
scaffold387|size130337	blastx	protein_match	124342	125364	1216	-	.	ID=scaffold387|size130337:hit:41816:3.12.0.0;Name=jgi|Thaoce1|70752|rna10220;score=1216
scaffold387|size130337	blastx	match_part	124342	125364	1216	-	.	ID=scaffold387|size130337:hsp:82317:3.12.0.0;Parent=scaffold387|size130337:hit:41816:3.12.0.0;Target=jgi|Thaoce1|70752|rna10220 1 336 +;Gap=M1023
scaffold387|size130337	blastx	protein_match	126157	127323	849	+	.	ID=scaffold387|size130337:hit:41817:3.12.0.0;Name=jgi|Thaps3|10752|fgenesh1_pg.C_chr_17000215;score=849
scaffold387|size130337	blastx	match_part	126157	127323	849	+	.	ID=scaffold387|size130337:hsp:82318:3.12.0.0;Parent=scaffold387|size130337:hit:41817:3.12.0.0;Target=jgi|Thaps3|10752|fgenesh1_pg.C_chr_17000215 5 458 +;Gap=M1167
scaffold387|size130337	blastx	protein_match	125968	127323	927	+	.	ID=scaffold387|size130337:hit:41818:3.12.0.0;Name=jgi|Thaps3|9650|fgenesh1_pg.C_chr_13000370;score=927
scaffold387|size130337	blastx	match_part	125968	127323	927	+	.	ID=scaffold387|size130337:hsp:82319:3.12.0.0;Parent=scaffold387|size130337:hit:41818:3.12.0.0;Target=jgi|Thaps3|9650|fgenesh1_pg.C_chr_13000370 137 644 +;Gap=M1356
scaffold387|size130337	protein2genome	protein_match	6536	8691	1898	-	.	ID=scaffold387|size130337:hit:41819:3.12.0.0;Name=jgi|Thaps3|12122|fgenesh1_pg.C_chr_23000150;score=1898
scaffold387|size130337	protein2genome	match_part	8539	8691	1898	-	.	ID=scaffold387|size130337:hsp:82320:3.12.0.0;Parent=scaffold387|size130337:hit:41819:3.12.0.0;Target=jgi|Thaps3|12122|fgenesh1_pg.C_chr_23000150 140 191 +;Gap=M153
scaffold387|size130337	protein2genome	match_part	7234	8364	1898	-	.	ID=scaffold387|size130337:hsp:82321:3.12.0.0;Parent=scaffold387|size130337:hit:41819:3.12.0.0;Target=jgi|Thaps3|12122|fgenesh1_pg.C_chr_23000150 192 562 +;Gap=M1131
scaffold387|size130337	protein2genome	match_part	6536	7123	1898	-	.	ID=scaffold387|size130337:hsp:82322:3.12.0.0;Parent=scaffold387|size130337:hit:41819:3.12.0.0;Target=jgi|Thaps3|12122|fgenesh1_pg.C_chr_23000150 563 758 +;Gap=M588
scaffold387|size130337	protein2genome	protein_match	5455	5950	230	-	.	ID=scaffold387|size130337:hit:41820:3.12.0.0;Name=jgi|Fracy1|243080|fgenesh2_pg.10_%2523_587;score=230
scaffold387|size130337	protein2genome	match_part	5455	5950	230	-	.	ID=scaffold387|size130337:hsp:82323:3.12.0.0;Parent=scaffold387|size130337:hit:41820:3.12.0.0;Target=jgi|Fracy1|243080|fgenesh2_pg.10_%252523_587 20 184 +;Gap=M496
scaffold387|size130337	protein2genome	protein_match	8719	9135	491	-	.	ID=scaffold387|size130337:hit:41821:3.12.0.0;Name=jgi|Thaps3|10023|fgenesh1_pg.C_chr_15000013;score=491
scaffold387|size130337	protein2genome	match_part	8719	9135	491	-	.	ID=scaffold387|size130337:hsp:82324:3.12.0.0;Parent=scaffold387|size130337:hit:41821:3.12.0.0;Target=jgi|Thaps3|10023|fgenesh1_pg.C_chr_15000013 1 137 +;Gap=M417
scaffold387|size130337	protein2genome	protein_match	6707	7842	1245	-	.	ID=scaffold387|size130337:hit:41822:3.12.0.0;Name=jgi|Thaps3|10024|fgenesh1_pg.C_chr_15000014;score=1245
scaffold387|size130337	protein2genome	match_part	7325	7842	1245	-	.	ID=scaffold387|size130337:hsp:82325:3.12.0.0;Parent=scaffold387|size130337:hit:41822:3.12.0.0;Target=jgi|Thaps3|10024|fgenesh1_pg.C_chr_15000014 1 168 +;Gap=M518
scaffold387|size130337	protein2genome	match_part	6707	7247	1245	-	.	ID=scaffold387|size130337:hsp:82326:3.12.0.0;Parent=scaffold387|size130337:hit:41822:3.12.0.0;Target=jgi|Thaps3|10024|fgenesh1_pg.C_chr_15000014 169 349 +;Gap=M541
scaffold387|size130337	protein2genome	protein_match	4726	4902	171	-	.	ID=scaffold387|size130337:hit:41823:3.12.0.0;Name=jgi|Thaoce1|77625|rna18793;score=171
scaffold387|size130337	protein2genome	match_part	4726	4902	171	-	.	ID=scaffold387|size130337:hsp:82327:3.12.0.0;Parent=scaffold387|size130337:hit:41823:3.12.0.0;Target=jgi|Thaoce1|77625|rna18793 8 66 +;Gap=M177
scaffold387|size130337	protein2genome	protein_match	4717	5013	214	-	.	ID=scaffold387|size130337:hit:41824:3.12.0.0;Name=jgi|Fracy1|247541|fgenesh2_pg.20_%2523_332;score=214
scaffold387|size130337	protein2genome	match_part	4717	5013	214	-	.	ID=scaffold387|size130337:hsp:82328:3.12.0.0;Parent=scaffold387|size130337:hit:41824:3.12.0.0;Target=jgi|Fracy1|247541|fgenesh2_pg.20_%252523_332 2 100 +;Gap=M297
scaffold387|size130337	protein2genome	protein_match	4828	5046	144	-	.	ID=scaffold387|size130337:hit:41825:3.12.0.0;Name=jgi|Thaoce1|100348|rna3930;score=144
scaffold387|size130337	protein2genome	match_part	4828	5046	144	-	.	ID=scaffold387|size130337:hsp:82329:3.12.0.0;Parent=scaffold387|size130337:hit:41825:3.12.0.0;Target=jgi|Thaoce1|100348|rna3930 6 77 +;Gap=M219
scaffold387|size130337	protein2genome	protein_match	4786	5100	216	-	.	ID=scaffold387|size130337:hit:41826:3.12.0.0;Name=jgi|Thaoce1|86857|rna27263;score=216
scaffold387|size130337	protein2genome	match_part	4786	5100	216	-	.	ID=scaffold387|size130337:hsp:82330:3.12.0.0;Parent=scaffold387|size130337:hit:41826:3.12.0.0;Target=jgi|Thaoce1|86857|rna27263 22 123 +;Gap=M315
scaffold387|size130337	protein2genome	protein_match	5632	6019	342	-	.	ID=scaffold387|size130337:hit:41827:3.12.0.0;Name=jgi|Thaoce1|85958|rna10719;score=342
scaffold387|size130337	protein2genome	match_part	5632	6019	342	-	.	ID=scaffold387|size130337:hsp:82331:3.12.0.0;Parent=scaffold387|size130337:hit:41827:3.12.0.0;Target=jgi|Thaoce1|85958|rna10719 1 129 +;Gap=M388
scaffold387|size130337	protein2genome	protein_match	5135	6406	984	-	.	ID=scaffold387|size130337:hit:41828:3.12.0.0;Name=jgi|Thaoce1|69679|rna27387;score=984
scaffold387|size130337	protein2genome	match_part	5135	6406	984	-	.	ID=scaffold387|size130337:hsp:82332:3.12.0.0;Parent=scaffold387|size130337:hit:41828:3.12.0.0;Target=jgi|Thaoce1|69679|rna27387 8 435 +;Gap=M1272
scaffold387|size130337	protein2genome	protein_match	5714	6082	380	-	.	ID=scaffold387|size130337:hit:41829:3.12.0.0;Name=jgi|Thaoce1|78350|rna28436;score=380
scaffold387|size130337	protein2genome	match_part	5714	6082	380	-	.	ID=scaffold387|size130337:hsp:82333:3.12.0.0;Parent=scaffold387|size130337:hit:41829:3.12.0.0;Target=jgi|Thaoce1|78350|rna28436 1 123 +;Gap=M369
scaffold387|size130337	protein2genome	protein_match	5999	6316	280	-	.	ID=scaffold387|size130337:hit:41830:3.12.0.0;Name=jgi|Thaoce1|94110|rna7533;score=280
scaffold387|size130337	protein2genome	match_part	5999	6316	280	-	.	ID=scaffold387|size130337:hsp:82334:3.12.0.0;Parent=scaffold387|size130337:hit:41830:3.12.0.0;Target=jgi|Thaoce1|94110|rna7533 91 197 +;Gap=M318
scaffold387|size130337	protein2genome	protein_match	4726	4983	243	-	.	ID=scaffold387|size130337:hit:41831:3.12.0.0;Name=jgi|Thaoce1|80730|rna14441;score=243
scaffold387|size130337	protein2genome	match_part	4726	4983	243	-	.	ID=scaffold387|size130337:hsp:82335:3.12.0.0;Parent=scaffold387|size130337:hit:41831:3.12.0.0;Target=jgi|Thaoce1|80730|rna14441 17 101 +;Gap=M258
scaffold387|size130337	protein2genome	protein_match	6707	8367	2019	-	.	ID=scaffold387|size130337:hit:41832:3.12.0.0;Name=jgi|Thaps3|25771|estExt_fgenesh1_pg.C_chr_220235;score=2019
scaffold387|size130337	protein2genome	match_part	6707	8367	2019	-	.	ID=scaffold387|size130337:hsp:82336:3.12.0.0;Parent=scaffold387|size130337:hit:41832:3.12.0.0;Target=jgi|Thaps3|25771|estExt_fgenesh1_pg.C_chr_220235 220 767 +;Gap=M1661
scaffold387|size130337	protein2genome	protein_match	6707	8691	2167	-	.	ID=scaffold387|size130337:hit:41833:3.12.0.0;Name=jgi|Thaps3|8235|fgenesh1_pg.C_chr_10000005;score=2167
scaffold387|size130337	protein2genome	match_part	8487	8691	2167	-	.	ID=scaffold387|size130337:hsp:82337:3.12.0.0;Parent=scaffold387|size130337:hit:41833:3.12.0.0;Target=jgi|Thaps3|8235|fgenesh1_pg.C_chr_10000005 101 169 +;Gap=M205
scaffold387|size130337	protein2genome	match_part	6707	8399	2167	-	.	ID=scaffold387|size130337:hsp:82338:3.12.0.0;Parent=scaffold387|size130337:hit:41833:3.12.0.0;Target=jgi|Thaps3|8235|fgenesh1_pg.C_chr_10000005 170 728 +;Gap=M1693
scaffold387|size130337	protein2genome	protein_match	5135	5947	571	-	.	ID=scaffold387|size130337:hit:41834:3.12.0.0;Name=jgi|Thaoce1|85351|rna15333;score=571
scaffold387|size130337	protein2genome	match_part	5135	5947	571	-	.	ID=scaffold387|size130337:hsp:82339:3.12.0.0;Parent=scaffold387|size130337:hit:41834:3.12.0.0;Target=jgi|Thaoce1|85351|rna15333 4 275 +;Gap=M813
scaffold387|size130337	protein2genome	protein_match	4726	4923	169	-	.	ID=scaffold387|size130337:hit:41835:3.12.0.0;Name=jgi|Thaoce1|83591|rna4947;score=169
scaffold387|size130337	protein2genome	match_part	4726	4923	169	-	.	ID=scaffold387|size130337:hsp:82340:3.12.0.0;Parent=scaffold387|size130337:hit:41835:3.12.0.0;Target=jgi|Thaoce1|83591|rna4947 2 67 +;Gap=M198
scaffold387|size130337	protein2genome	protein_match	5479	6406	723	-	.	ID=scaffold387|size130337:hit:41836:3.12.0.0;Name=jgi|Thaoce1|74192|rna7898;score=723
scaffold387|size130337	protein2genome	match_part	5479	6406	723	-	.	ID=scaffold387|size130337:hsp:82341:3.12.0.0;Parent=scaffold387|size130337:hit:41836:3.12.0.0;Target=jgi|Thaoce1|74192|rna7898 55 368 +;Gap=M928
scaffold387|size130337	protein2genome	protein_match	5861	6229	332	-	.	ID=scaffold387|size130337:hit:41837:3.12.0.0;Name=jgi|Thaoce1|81732|rna24766;score=332
scaffold387|size130337	protein2genome	match_part	5861	6229	332	-	.	ID=scaffold387|size130337:hsp:82342:3.12.0.0;Parent=scaffold387|size130337:hit:41837:3.12.0.0;Target=jgi|Thaoce1|81732|rna24766 41 163 +;Gap=M369
scaffold387|size130337	protein2genome	protein_match	4825	5100	184	-	.	ID=scaffold387|size130337:hit:41838:3.12.0.0;Name=jgi|Thaoce1|79852|rna18616;score=184
scaffold387|size130337	protein2genome	match_part	4825	5100	184	-	.	ID=scaffold387|size130337:hsp:82343:3.12.0.0;Parent=scaffold387|size130337:hit:41838:3.12.0.0;Target=jgi|Thaoce1|79852|rna18616 37 127 +;Gap=M276
scaffold387|size130337	protein2genome	protein_match	4771	4971	175	-	.	ID=scaffold387|size130337:hit:41839:3.12.0.0;Name=jgi|Thaoce1|73762|rna25162;score=175
scaffold387|size130337	protein2genome	match_part	4771	4971	175	-	.	ID=scaffold387|size130337:hsp:82344:3.12.0.0;Parent=scaffold387|size130337:hit:41839:3.12.0.0;Target=jgi|Thaoce1|73762|rna25162 1 66 +;Gap=M201
scaffold387|size130337	protein2genome	protein_match	82020	83675	1683	+	.	ID=scaffold387|size130337:hit:41840:3.12.0.0;Name=jgi|Thaps3|264918|thaps1_ua_kg.chr_23000036;score=1683
scaffold387|size130337	protein2genome	match_part	82020	82557	1683	+	.	ID=scaffold387|size130337:hsp:82345:3.12.0.0;Parent=scaffold387|size130337:hit:41840:3.12.0.0;Target=jgi|Thaps3|264918|thaps1_ua_kg.chr_23000036 1 178 +;Gap=M538
scaffold387|size130337	protein2genome	match_part	82615	83094	1683	+	.	ID=scaffold387|size130337:hsp:82346:3.12.0.0;Parent=scaffold387|size130337:hit:41840:3.12.0.0;Target=jgi|Thaps3|264918|thaps1_ua_kg.chr_23000036 179 338 +;Gap=M480
scaffold387|size130337	protein2genome	match_part	83125	83336	1683	+	.	ID=scaffold387|size130337:hsp:82347:3.12.0.0;Parent=scaffold387|size130337:hit:41840:3.12.0.0;Target=jgi|Thaps3|264918|thaps1_ua_kg.chr_23000036 339 409 +;Gap=M212
scaffold387|size130337	protein2genome	match_part	83397	83675	1683	+	.	ID=scaffold387|size130337:hsp:82348:3.12.0.0;Parent=scaffold387|size130337:hit:41840:3.12.0.0;Target=jgi|Thaps3|264918|thaps1_ua_kg.chr_23000036 410 502 +;Gap=M279
scaffold387|size130337	protein2genome	protein_match	82425	83255	524	+	.	ID=scaffold387|size130337:hit:41841:3.12.0.0;Name=jgi|Phatr2|15324|e_gw1.19.23.1;score=524
scaffold387|size130337	protein2genome	match_part	82425	82599	524	+	.	ID=scaffold387|size130337:hsp:82349:3.12.0.0;Parent=scaffold387|size130337:hit:41841:3.12.0.0;Target=jgi|Phatr2|15324|e_gw1.19.23.1 130 187 +;Gap=M175
scaffold387|size130337	protein2genome	match_part	82648	83023	524	+	.	ID=scaffold387|size130337:hsp:82350:3.12.0.0;Parent=scaffold387|size130337:hit:41841:3.12.0.0;Target=jgi|Phatr2|15324|e_gw1.19.23.1 188 312 +;Gap=M376
scaffold387|size130337	protein2genome	match_part	83069	83255	524	+	.	ID=scaffold387|size130337:hsp:82351:3.12.0.0;Parent=scaffold387|size130337:hit:41841:3.12.0.0;Target=jgi|Phatr2|15324|e_gw1.19.23.1 313 375 +;Gap=M187
scaffold387|size130337	protein2genome	protein_match	81990	82151	142	+	.	ID=scaffold387|size130337:hit:41842:3.12.0.0;Name=jgi|Thaoce1|81890|rna25167;score=142
scaffold387|size130337	protein2genome	match_part	81990	82151	142	+	.	ID=scaffold387|size130337:hsp:82352:3.12.0.0;Parent=scaffold387|size130337:hit:41842:3.12.0.0;Target=jgi|Thaoce1|81890|rna25167 37 90 +;Gap=M162
scaffold387|size130337	protein2genome	protein_match	103447	103758	377	+	.	ID=scaffold387|size130337:hit:41843:3.12.0.0;Name=jgi|Thaoce1|87564|rna31374;score=377
scaffold387|size130337	protein2genome	match_part	103447	103758	377	+	.	ID=scaffold387|size130337:hsp:82353:3.12.0.0;Parent=scaffold387|size130337:hit:41843:3.12.0.0;Target=jgi|Thaoce1|87564|rna31374 58 161 +;Gap=M312
scaffold387|size130337	protein2genome	protein_match	103471	103782	224	+	.	ID=scaffold387|size130337:hit:41844:3.12.0.0;Name=jgi|Fracy1|143979|gw1.5.290.1;score=224
scaffold387|size130337	protein2genome	match_part	103471	103782	224	+	.	ID=scaffold387|size130337:hsp:82354:3.12.0.0;Parent=scaffold387|size130337:hit:41844:3.12.0.0;Target=jgi|Fracy1|143979|gw1.5.290.1 2 106 +;Gap=M312
scaffold387|size130337	protein2genome	protein_match	103333	103785	587	+	.	ID=scaffold387|size130337:hit:41845:3.12.0.0;Name=jgi|Thaps3|261627|thaps1_ua_kg.chr_3000005;score=587
scaffold387|size130337	protein2genome	match_part	103333	103785	587	+	.	ID=scaffold387|size130337:hsp:82355:3.12.0.0;Parent=scaffold387|size130337:hit:41845:3.12.0.0;Target=jgi|Thaps3|261627|thaps1_ua_kg.chr_3000005 1 150 +;Gap=M453
scaffold387|size130337	protein2genome	protein_match	103465	103782	212	+	.	ID=scaffold387|size130337:hit:41846:3.12.0.0;Name=jgi|Fracy1|163690|gw1.50.205.1;score=212
scaffold387|size130337	protein2genome	match_part	103465	103782	212	+	.	ID=scaffold387|size130337:hsp:82356:3.12.0.0;Parent=scaffold387|size130337:hit:41846:3.12.0.0;Target=jgi|Fracy1|163690|gw1.50.205.1 1 107 +;Gap=M318
scaffold387|size130337	protein2genome	protein_match	114259	114678	373	+	.	ID=scaffold387|size130337:hit:41847:3.12.0.0;Name=jgi|Thaps3|3071|fgenesh1_pg.C_chr_3000005;score=373
scaffold387|size130337	protein2genome	match_part	114259	114678	373	+	.	ID=scaffold387|size130337:hsp:82357:3.12.0.0;Parent=scaffold387|size130337:hit:41847:3.12.0.0;Target=jgi|Thaps3|3071|fgenesh1_pg.C_chr_3000005 10 146 +;Gap=M420
scaffold387|size130337	protein2genome	protein_match	114472	114675	184	+	.	ID=scaffold387|size130337:hit:41848:3.12.0.0;Name=jgi|Thaoce1|70751|rna10219;score=184
scaffold387|size130337	protein2genome	match_part	114472	114675	184	+	.	ID=scaffold387|size130337:hsp:82358:3.12.0.0;Parent=scaffold387|size130337:hit:41848:3.12.0.0;Target=jgi|Thaoce1|70751|rna10219 50 117 +;Gap=M204
scaffold387|size130337	protein2genome	protein_match	118073	118804	304	+	.	ID=scaffold387|size130337:hit:41849:3.12.0.0;Name=jgi|Thaps3|3587|fgenesh1_pg.C_chr_3000521;score=304
scaffold387|size130337	protein2genome	match_part	118073	118136	304	+	.	ID=scaffold387|size130337:hsp:82359:3.12.0.0;Parent=scaffold387|size130337:hit:41849:3.12.0.0;Target=jgi|Thaps3|3587|fgenesh1_pg.C_chr_3000521 25 45 +;Gap=M64
scaffold387|size130337	protein2genome	match_part	118224	118321	304	+	.	ID=scaffold387|size130337:hsp:82360:3.12.0.0;Parent=scaffold387|size130337:hit:41849:3.12.0.0;Target=jgi|Thaps3|3587|fgenesh1_pg.C_chr_3000521 46 78 +;Gap=M98
scaffold387|size130337	protein2genome	match_part	118358	118804	304	+	.	ID=scaffold387|size130337:hsp:82361:3.12.0.0;Parent=scaffold387|size130337:hit:41849:3.12.0.0;Target=jgi|Thaps3|3587|fgenesh1_pg.C_chr_3000521 79 229 +;Gap=M447
scaffold387|size130337	protein2genome	protein_match	119129	120562	784	-	.	ID=scaffold387|size130337:hit:41850:3.12.0.0;Name=jgi|Thaps3|261623|thaps1_ua_kg.chr_3000001;score=784
scaffold387|size130337	protein2genome	match_part	120449	120562	784	-	.	ID=scaffold387|size130337:hsp:82362:3.12.0.0;Parent=scaffold387|size130337:hit:41850:3.12.0.0;Target=jgi|Thaps3|261623|thaps1_ua_kg.chr_3000001 1 38 +;Gap=M114
scaffold387|size130337	protein2genome	match_part	119935	120082	784	-	.	ID=scaffold387|size130337:hsp:82363:3.12.0.0;Parent=scaffold387|size130337:hit:41850:3.12.0.0;Target=jgi|Thaps3|261623|thaps1_ua_kg.chr_3000001 39 87 +;Gap=M148
scaffold387|size130337	protein2genome	match_part	119502	119856	784	-	.	ID=scaffold387|size130337:hsp:82364:3.12.0.0;Parent=scaffold387|size130337:hit:41850:3.12.0.0;Target=jgi|Thaps3|261623|thaps1_ua_kg.chr_3000001 88 201 +;Gap=M355
scaffold387|size130337	protein2genome	match_part	119129	119450	784	-	.	ID=scaffold387|size130337:hsp:82365:3.12.0.0;Parent=scaffold387|size130337:hit:41850:3.12.0.0;Target=jgi|Thaps3|261623|thaps1_ua_kg.chr_3000001 202 311 +;Gap=M322
scaffold387|size130337	protein2genome	protein_match	124339	125115	833	-	.	ID=scaffold387|size130337:hit:41851:3.12.0.0;Name=jgi|Fracy1|226979|fgenesh2_pm.9_%2523_353;score=833
scaffold387|size130337	protein2genome	match_part	124339	125115	833	-	.	ID=scaffold387|size130337:hsp:82366:3.12.0.0;Parent=scaffold387|size130337:hit:41851:3.12.0.0;Target=jgi|Fracy1|226979|fgenesh2_pm.9_%252523_353 1 259 +;Gap=M777
scaffold387|size130337	protein2genome	protein_match	124339	125115	830	-	.	ID=scaffold387|size130337:hit:41852:3.12.0.0;Name=jgi|Fracy1|190917|e_gw1.11.352.1;score=830
scaffold387|size130337	protein2genome	match_part	124339	125115	830	-	.	ID=scaffold387|size130337:hsp:82367:3.12.0.0;Parent=scaffold387|size130337:hit:41852:3.12.0.0;Target=jgi|Fracy1|190917|e_gw1.11.352.1 1 259 +;Gap=M777
scaffold387|size130337	protein2genome	protein_match	124321	125115	1183	-	.	ID=scaffold387|size130337:hit:41853:3.12.0.0;Name=jgi|Thaps3|33228|e_gw1.3.480.1;score=1183
scaffold387|size130337	protein2genome	match_part	124321	125115	1183	-	.	ID=scaffold387|size130337:hsp:82368:3.12.0.0;Parent=scaffold387|size130337:hit:41853:3.12.0.0;Target=jgi|Thaps3|33228|e_gw1.3.480.1 1 265 +;Gap=M795
scaffold387|size130337	protein2genome	protein_match	124387	125163	1097	-	.	ID=scaffold387|size130337:hit:41854:3.12.0.0;Name=jgi|Thaoce1|70752|rna10220;score=1097
scaffold387|size130337	protein2genome	match_part	124387	125163	1097	-	.	ID=scaffold387|size130337:hsp:82369:3.12.0.0;Parent=scaffold387|size130337:hit:41854:3.12.0.0;Target=jgi|Thaoce1|70752|rna10220 60 318 +;Gap=M777
scaffold387|size130337	blastn	expressed_sequence_match	176	1480	178	+	.	ID=scaffold387|size130337:hit:41855:3.12.0.0;Name=TRINITY_DN15846_c0_g6_i5;score=178
scaffold387|size130337	blastn	match_part	176	509	178	+	.	ID=scaffold387|size130337:hsp:82370:3.12.0.0;Parent=scaffold387|size130337:hit:41855:3.12.0.0;Target=TRINITY_DN15846_c0_g6_i5 195 528 +;Gap=M334
scaffold387|size130337	blastn	match_part	709	1480	570	+	.	ID=scaffold387|size130337:hsp:82371:3.12.0.0;Parent=scaffold387|size130337:hit:41855:3.12.0.0;Target=TRINITY_DN15846_c0_g6_i5 550 1317 +;Gap=M772
scaffold387|size130337	blastn	expressed_sequence_match	1308	1480	115	-	.	ID=scaffold387|size130337:hit:41856:3.12.0.0;Name=TRINITY_DN1299_c0_g1_i1;score=115
scaffold387|size130337	blastn	match_part	1308	1480	115	-	.	ID=scaffold387|size130337:hsp:82372:3.12.0.0;Parent=scaffold387|size130337:hit:41856:3.12.0.0;Target=TRINITY_DN1299_c0_g1_i1 64 232 +;Gap=M173
scaffold387|size130337	blastn	expressed_sequence_match	176	1480	178	+	.	ID=scaffold387|size130337:hit:41857:3.12.0.0;Name=TRINITY_DN15846_c0_g6_i1;score=178
scaffold387|size130337	blastn	match_part	176	509	178	+	.	ID=scaffold387|size130337:hsp:82373:3.12.0.0;Parent=scaffold387|size130337:hit:41857:3.12.0.0;Target=TRINITY_DN15846_c0_g6_i1 195 528 +;Gap=M334
scaffold387|size130337	blastn	match_part	709	1480	570	+	.	ID=scaffold387|size130337:hsp:82374:3.12.0.0;Parent=scaffold387|size130337:hit:41857:3.12.0.0;Target=TRINITY_DN15846_c0_g6_i1 550 1317 +;Gap=M772
scaffold387|size130337	blastn	expressed_sequence_match	176	1350	178	+	.	ID=scaffold387|size130337:hit:41858:3.12.0.0;Name=TRINITY_DN15846_c0_g6_i2;score=178
scaffold387|size130337	blastn	match_part	176	509	178	+	.	ID=scaffold387|size130337:hsp:82375:3.12.0.0;Parent=scaffold387|size130337:hit:41858:3.12.0.0;Target=TRINITY_DN15846_c0_g6_i2 195 528 +;Gap=M334
scaffold387|size130337	blastn	match_part	709	1350	492	+	.	ID=scaffold387|size130337:hsp:82376:3.12.0.0;Parent=scaffold387|size130337:hit:41858:3.12.0.0;Target=TRINITY_DN15846_c0_g6_i2 550 1191 +;Gap=M642
scaffold387|size130337	blastn	expressed_sequence_match	176	1350	178	+	.	ID=scaffold387|size130337:hit:41859:3.12.0.0;Name=TRINITY_DN15846_c0_g6_i3;score=178
scaffold387|size130337	blastn	match_part	176	509	178	+	.	ID=scaffold387|size130337:hsp:82377:3.12.0.0;Parent=scaffold387|size130337:hit:41859:3.12.0.0;Target=TRINITY_DN15846_c0_g6_i3 195 528 +;Gap=M334
scaffold387|size130337	blastn	match_part	709	1350	492	+	.	ID=scaffold387|size130337:hsp:82378:3.12.0.0;Parent=scaffold387|size130337:hit:41859:3.12.0.0;Target=TRINITY_DN15846_c0_g6_i3 550 1191 +;Gap=M642
scaffold387|size130337	blastn	expressed_sequence_match	12927	13161	141	-	.	ID=scaffold387|size130337:hit:41860:3.12.0.0;Name=TRINITY_DN13298_c0_g1_i1;score=141
scaffold387|size130337	blastn	match_part	12927	13161	141	-	.	ID=scaffold387|size130337:hsp:82379:3.12.0.0;Parent=scaffold387|size130337:hit:41860:3.12.0.0;Target=TRINITY_DN13298_c0_g1_i1 45 280 +;Gap=M235
scaffold387|size130337	blastn	expressed_sequence_match	13933	14117	91	+	.	ID=scaffold387|size130337:hit:41861:3.12.0.0;Name=TRINITY_DN9288_c0_g1_i1;score=91
scaffold387|size130337	blastn	match_part	13933	14117	91	+	.	ID=scaffold387|size130337:hsp:82380:3.12.0.0;Parent=scaffold387|size130337:hit:41861:3.12.0.0;Target=TRINITY_DN9288_c0_g1_i1 19 200 +;Gap=M185
scaffold387|size130337	blastn	expressed_sequence_match	14175	14282	80	-	.	ID=scaffold387|size130337:hit:41862:3.12.0.0;Name=TRINITY_DN2787_c0_g1_i1;score=80
scaffold387|size130337	blastn	match_part	14175	14282	80	-	.	ID=scaffold387|size130337:hsp:82381:3.12.0.0;Parent=scaffold387|size130337:hit:41862:3.12.0.0;Target=TRINITY_DN2787_c0_g1_i1 109 217 +;Gap=M108
scaffold387|size130337	blastn	expressed_sequence_match	30094	30254	90	-	.	ID=scaffold387|size130337:hit:41863:3.12.0.0;Name=TRINITY_DN656_c0_g2_i1;score=90
scaffold387|size130337	blastn	match_part	30094	30254	90	-	.	ID=scaffold387|size130337:hsp:82382:3.12.0.0;Parent=scaffold387|size130337:hit:41863:3.12.0.0;Target=TRINITY_DN656_c0_g2_i1 1 160 +;Gap=M161
scaffold387|size130337	blastn	expressed_sequence_match	48150	48664	505	-	.	ID=scaffold387|size130337:hit:41864:3.12.0.0;Name=TRINITY_DN14348_c1_g1_i1;score=505
scaffold387|size130337	blastn	match_part	48150	48664	505	-	.	ID=scaffold387|size130337:hsp:82383:3.12.0.0;Parent=scaffold387|size130337:hit:41864:3.12.0.0;Target=TRINITY_DN14348_c1_g1_i1 1 516 +;Gap=M515
scaffold387|size130337	blastn	expressed_sequence_match	50865	51067	178	-	.	ID=scaffold387|size130337:hit:41865:3.12.0.0;Name=TRINITY_DN27470_c0_g1_i1;score=178
scaffold387|size130337	blastn	match_part	50865	51067	178	-	.	ID=scaffold387|size130337:hsp:82384:3.12.0.0;Parent=scaffold387|size130337:hit:41865:3.12.0.0;Target=TRINITY_DN27470_c0_g1_i1 1 206 +;Gap=M203
scaffold387|size130337	blastn	expressed_sequence_match	52482	52685	152	-	.	ID=scaffold387|size130337:hit:41866:3.12.0.0;Name=TRINITY_DN9400_c0_g2_i1;score=152
scaffold387|size130337	blastn	match_part	52482	52685	152	-	.	ID=scaffold387|size130337:hsp:82385:3.12.0.0;Parent=scaffold387|size130337:hit:41866:3.12.0.0;Target=TRINITY_DN9400_c0_g2_i1 24 228 +;Gap=M204
scaffold387|size130337	blastn	expressed_sequence_match	51328	52329	440	+	.	ID=scaffold387|size130337:hit:41867:3.12.0.0;Name=TRINITY_DN5437_c0_g1_i1;score=440
scaffold387|size130337	blastn	match_part	51328	52099	440	+	.	ID=scaffold387|size130337:hsp:82386:3.12.0.0;Parent=scaffold387|size130337:hit:41867:3.12.0.0;Target=TRINITY_DN5437_c0_g1_i1 51 838 +;Gap=M772
scaffold387|size130337	blastn	match_part	52231	52329	69	+	.	ID=scaffold387|size130337:hsp:82387:3.12.0.0;Parent=scaffold387|size130337:hit:41867:3.12.0.0;Target=TRINITY_DN5437_c0_g1_i1 971 1069 +;Gap=M99
scaffold387|size130337	blastn	expressed_sequence_match	51128	51270	127	-	.	ID=scaffold387|size130337:hit:41868:3.12.0.0;Name=TRINITY_DN10953_c0_g1_i1;score=127
scaffold387|size130337	blastn	match_part	51128	51270	127	-	.	ID=scaffold387|size130337:hsp:82388:3.12.0.0;Parent=scaffold387|size130337:hit:41868:3.12.0.0;Target=TRINITY_DN10953_c0_g1_i1 104 247 +;Gap=M143
scaffold387|size130337	blastn	expressed_sequence_match	51533	51658	68	-	.	ID=scaffold387|size130337:hit:41869:3.12.0.0;Name=TRINITY_DN16537_c0_g1_i1;score=68
scaffold387|size130337	blastn	match_part	51533	51658	68	-	.	ID=scaffold387|size130337:hsp:82389:3.12.0.0;Parent=scaffold387|size130337:hit:41869:3.12.0.0;Target=TRINITY_DN16537_c0_g1_i1 36 162 +;Gap=M126
scaffold387|size130337	blastn	expressed_sequence_match	52229	52608	303	+	.	ID=scaffold387|size130337:hit:41870:3.12.0.0;Name=TRINITY_DN16117_c0_g1_i1;score=303
scaffold387|size130337	blastn	match_part	52229	52608	303	+	.	ID=scaffold387|size130337:hsp:82390:3.12.0.0;Parent=scaffold387|size130337:hit:41870:3.12.0.0;Target=TRINITY_DN16117_c0_g1_i1 17 398 +;Gap=M380
scaffold387|size130337	blastn	expressed_sequence_match	51139	51614	133	-	.	ID=scaffold387|size130337:hit:41871:3.12.0.0;Name=TRINITY_DN13420_c0_g1_i1;score=133
scaffold387|size130337	blastn	match_part	51328	51614	133	-	.	ID=scaffold387|size130337:hsp:82391:3.12.0.0;Parent=scaffold387|size130337:hit:41871:3.12.0.0;Target=TRINITY_DN13420_c0_g1_i1 10 302 +;Gap=M287
scaffold387|size130337	blastn	match_part	51139	51246	80	-	.	ID=scaffold387|size130337:hsp:82392:3.12.0.0;Parent=scaffold387|size130337:hit:41871:3.12.0.0;Target=TRINITY_DN13420_c0_g1_i1 385 493 +;Gap=M108
scaffold387|size130337	blastn	expressed_sequence_match	52005	52222	93	-	.	ID=scaffold387|size130337:hit:41872:3.12.0.0;Name=TRINITY_DN9038_c0_g1_i1;score=93
scaffold387|size130337	blastn	match_part	52005	52222	93	-	.	ID=scaffold387|size130337:hsp:82393:3.12.0.0;Parent=scaffold387|size130337:hit:41872:3.12.0.0;Target=TRINITY_DN9038_c0_g1_i1 1 217 +;Gap=M218
scaffold387|size130337	blastn	expressed_sequence_match	52223	52499	246	-	.	ID=scaffold387|size130337:hit:41873:3.12.0.0;Name=TRINITY_DN9038_c0_g3_i1;score=246
scaffold387|size130337	blastn	match_part	52223	52499	246	-	.	ID=scaffold387|size130337:hsp:82394:3.12.0.0;Parent=scaffold387|size130337:hit:41873:3.12.0.0;Target=TRINITY_DN9038_c0_g3_i1 1 278 +;Gap=M277
scaffold387|size130337	blastn	expressed_sequence_match	52482	52680	147	-	.	ID=scaffold387|size130337:hit:41874:3.12.0.0;Name=TRINITY_DN9400_c0_g1_i1;score=147
scaffold387|size130337	blastn	match_part	52482	52680	147	-	.	ID=scaffold387|size130337:hsp:82395:3.12.0.0;Parent=scaffold387|size130337:hit:41874:3.12.0.0;Target=TRINITY_DN9400_c0_g1_i1 169 368 +;Gap=M199
scaffold387|size130337	blastn	expressed_sequence_match	52568	52685	106	+	.	ID=scaffold387|size130337:hit:41875:3.12.0.0;Name=TRINITY_DN12693_c0_g1_i1;score=106
scaffold387|size130337	blastn	match_part	52568	52685	106	+	.	ID=scaffold387|size130337:hsp:82396:3.12.0.0;Parent=scaffold387|size130337:hit:41875:3.12.0.0;Target=TRINITY_DN12693_c0_g1_i1 1 118 +;Gap=M118
scaffold387|size130337	blastn	expressed_sequence_match	51124	51246	53	-	.	ID=scaffold387|size130337:hit:41876:3.12.0.0;Name=TRINITY_DN13420_c0_g1_i2;score=53
scaffold387|size130337	blastn	match_part	51124	51246	53	-	.	ID=scaffold387|size130337:hsp:82397:3.12.0.0;Parent=scaffold387|size130337:hit:41876:3.12.0.0;Target=TRINITY_DN13420_c0_g1_i2 137 260 +;Gap=M123
scaffold387|size130337	blastn	expressed_sequence_match	54353	56525	1578	+	.	ID=scaffold387|size130337:hit:41877:3.12.0.0;Name=TRINITY_DN5142_c0_g1_i3;score=1578
scaffold387|size130337	blastn	match_part	54353	55940	1578	+	.	ID=scaffold387|size130337:hsp:82398:3.12.0.0;Parent=scaffold387|size130337:hit:41877:3.12.0.0;Target=TRINITY_DN5142_c0_g1_i3 1 1589 +;Gap=M1588
scaffold387|size130337	blastn	match_part	56014	56086	73	+	.	ID=scaffold387|size130337:hsp:82399:3.12.0.0;Parent=scaffold387|size130337:hit:41877:3.12.0.0;Target=TRINITY_DN5142_c0_g1_i3 1589 1661 +;Gap=M73
scaffold387|size130337	blastn	match_part	56166	56350	185	+	.	ID=scaffold387|size130337:hsp:82400:3.12.0.0;Parent=scaffold387|size130337:hit:41877:3.12.0.0;Target=TRINITY_DN5142_c0_g1_i3 1658 1842 +;Gap=M185
scaffold387|size130337	blastn	match_part	56432	56525	94	+	.	ID=scaffold387|size130337:hsp:82401:3.12.0.0;Parent=scaffold387|size130337:hit:41877:3.12.0.0;Target=TRINITY_DN5142_c0_g1_i3 1841 1934 +;Gap=M94
scaffold387|size130337	blastn	expressed_sequence_match	54136	54858	240	+	.	ID=scaffold387|size130337:hit:41878:3.12.0.0;Name=TRINITY_DN12622_c0_g2_i3;score=240
scaffold387|size130337	blastn	match_part	54136	54375	240	+	.	ID=scaffold387|size130337:hsp:82402:3.12.0.0;Parent=scaffold387|size130337:hit:41878:3.12.0.0;Target=TRINITY_DN12622_c0_g2_i3 1 240 +;Gap=M240
scaffold387|size130337	blastn	match_part	54468	54539	72	+	.	ID=scaffold387|size130337:hsp:82403:3.12.0.0;Parent=scaffold387|size130337:hit:41878:3.12.0.0;Target=TRINITY_DN12622_c0_g2_i3 240 311 +;Gap=M72
scaffold387|size130337	blastn	match_part	54642	54858	217	+	.	ID=scaffold387|size130337:hsp:82404:3.12.0.0;Parent=scaffold387|size130337:hit:41878:3.12.0.0;Target=TRINITY_DN12622_c0_g2_i3 310 526 +;Gap=M217
scaffold387|size130337	blastn	expressed_sequence_match	56272	59923	79	+	.	ID=scaffold387|size130337:hit:41879:3.12.0.0;Name=TRINITY_DN5101_c0_g1_i1;score=79
scaffold387|size130337	blastn	match_part	56272	56350	79	+	.	ID=scaffold387|size130337:hsp:82405:3.12.0.0;Parent=scaffold387|size130337:hit:41879:3.12.0.0;Target=TRINITY_DN5101_c0_g1_i1 1 79 +;Gap=M79
scaffold387|size130337	blastn	match_part	56432	56576	145	+	.	ID=scaffold387|size130337:hsp:82406:3.12.0.0;Parent=scaffold387|size130337:hit:41879:3.12.0.0;Target=TRINITY_DN5101_c0_g1_i1 78 222 +;Gap=M145
scaffold387|size130337	blastn	match_part	56667	56967	301	+	.	ID=scaffold387|size130337:hsp:82407:3.12.0.0;Parent=scaffold387|size130337:hit:41879:3.12.0.0;Target=TRINITY_DN5101_c0_g1_i1 221 521 +;Gap=M301
scaffold387|size130337	blastn	match_part	57046	58305	1260	+	.	ID=scaffold387|size130337:hsp:82408:3.12.0.0;Parent=scaffold387|size130337:hit:41879:3.12.0.0;Target=TRINITY_DN5101_c0_g1_i1 521 1780 +;Gap=M1260
scaffold387|size130337	blastn	match_part	58391	59923	1533	+	.	ID=scaffold387|size130337:hsp:82409:3.12.0.0;Parent=scaffold387|size130337:hit:41879:3.12.0.0;Target=TRINITY_DN5101_c0_g1_i1 1781 3313 +;Gap=M1533
scaffold387|size130337	blastn	expressed_sequence_match	54152	56525	224	+	.	ID=scaffold387|size130337:hit:41880:3.12.0.0;Name=TRINITY_DN5142_c0_g1_i4;score=224
scaffold387|size130337	blastn	match_part	54152	54375	224	+	.	ID=scaffold387|size130337:hsp:82410:3.12.0.0;Parent=scaffold387|size130337:hit:41880:3.12.0.0;Target=TRINITY_DN5142_c0_g1_i4 1 224 +;Gap=M224
scaffold387|size130337	blastn	match_part	54468	55940	1473	+	.	ID=scaffold387|size130337:hsp:82411:3.12.0.0;Parent=scaffold387|size130337:hit:41880:3.12.0.0;Target=TRINITY_DN5142_c0_g1_i4 224 1696 +;Gap=M1473
scaffold387|size130337	blastn	match_part	56014	56086	73	+	.	ID=scaffold387|size130337:hsp:82412:3.12.0.0;Parent=scaffold387|size130337:hit:41880:3.12.0.0;Target=TRINITY_DN5142_c0_g1_i4 1696 1768 +;Gap=M73
scaffold387|size130337	blastn	match_part	56166	56350	185	+	.	ID=scaffold387|size130337:hsp:82413:3.12.0.0;Parent=scaffold387|size130337:hit:41880:3.12.0.0;Target=TRINITY_DN5142_c0_g1_i4 1765 1949 +;Gap=M185
scaffold387|size130337	blastn	match_part	56432	56525	94	+	.	ID=scaffold387|size130337:hsp:82414:3.12.0.0;Parent=scaffold387|size130337:hit:41880:3.12.0.0;Target=TRINITY_DN5142_c0_g1_i4 1948 2041 +;Gap=M94
scaffold387|size130337	blastn	expressed_sequence_match	56272	59923	79	+	.	ID=scaffold387|size130337:hit:41881:3.12.0.0;Name=TRINITY_DN5101_c0_g1_i2;score=79
scaffold387|size130337	blastn	match_part	56272	56350	79	+	.	ID=scaffold387|size130337:hsp:82415:3.12.0.0;Parent=scaffold387|size130337:hit:41881:3.12.0.0;Target=TRINITY_DN5101_c0_g1_i2 1 79 +;Gap=M79
scaffold387|size130337	blastn	match_part	56432	56576	145	+	.	ID=scaffold387|size130337:hsp:82416:3.12.0.0;Parent=scaffold387|size130337:hit:41881:3.12.0.0;Target=TRINITY_DN5101_c0_g1_i2 78 222 +;Gap=M145
scaffold387|size130337	blastn	match_part	56667	56967	301	+	.	ID=scaffold387|size130337:hsp:82417:3.12.0.0;Parent=scaffold387|size130337:hit:41881:3.12.0.0;Target=TRINITY_DN5101_c0_g1_i2 221 521 +;Gap=M301
scaffold387|size130337	blastn	match_part	57046	59923	2868	+	.	ID=scaffold387|size130337:hsp:82418:3.12.0.0;Parent=scaffold387|size130337:hit:41881:3.12.0.0;Target=TRINITY_DN5101_c0_g1_i2 521 3399 +;Gap=M2878
scaffold387|size130337	blastn	expressed_sequence_match	54766	58734	1321	+	.	ID=scaffold387|size130337:hit:41882:3.12.0.0;Name=TRINITY_DN12622_c0_g1_i1;score=1321
scaffold387|size130337	blastn	match_part	54766	56086	1321	+	.	ID=scaffold387|size130337:hsp:82419:3.12.0.0;Parent=scaffold387|size130337:hit:41882:3.12.0.0;Target=TRINITY_DN12622_c0_g1_i1 1 1321 +;Gap=M1321
scaffold387|size130337	blastn	match_part	56166	56350	185	+	.	ID=scaffold387|size130337:hsp:82420:3.12.0.0;Parent=scaffold387|size130337:hit:41882:3.12.0.0;Target=TRINITY_DN12622_c0_g1_i1 1318 1502 +;Gap=M185
scaffold387|size130337	blastn	match_part	56432	56576	145	+	.	ID=scaffold387|size130337:hsp:82421:3.12.0.0;Parent=scaffold387|size130337:hit:41882:3.12.0.0;Target=TRINITY_DN12622_c0_g1_i1 1501 1645 +;Gap=M145
scaffold387|size130337	blastn	match_part	56667	56967	301	+	.	ID=scaffold387|size130337:hsp:82422:3.12.0.0;Parent=scaffold387|size130337:hit:41882:3.12.0.0;Target=TRINITY_DN12622_c0_g1_i1 1644 1944 +;Gap=M301
scaffold387|size130337	blastn	match_part	57046	58734	1689	+	.	ID=scaffold387|size130337:hsp:82423:3.12.0.0;Parent=scaffold387|size130337:hit:41882:3.12.0.0;Target=TRINITY_DN12622_c0_g1_i1 1944 3632 +;Gap=M1689
scaffold387|size130337	blastn	expressed_sequence_match	54152	56525	224	+	.	ID=scaffold387|size130337:hit:41883:3.12.0.0;Name=TRINITY_DN5142_c0_g1_i5;score=224
scaffold387|size130337	blastn	match_part	54152	54375	224	+	.	ID=scaffold387|size130337:hsp:82424:3.12.0.0;Parent=scaffold387|size130337:hit:41883:3.12.0.0;Target=TRINITY_DN5142_c0_g1_i5 1 224 +;Gap=M224
scaffold387|size130337	blastn	match_part	54468	56086	1619	+	.	ID=scaffold387|size130337:hsp:82425:3.12.0.0;Parent=scaffold387|size130337:hit:41883:3.12.0.0;Target=TRINITY_DN5142_c0_g1_i5 224 1842 +;Gap=M1619
scaffold387|size130337	blastn	match_part	56166	56350	185	+	.	ID=scaffold387|size130337:hsp:82426:3.12.0.0;Parent=scaffold387|size130337:hit:41883:3.12.0.0;Target=TRINITY_DN5142_c0_g1_i5 1839 2023 +;Gap=M185
scaffold387|size130337	blastn	match_part	56432	56525	94	+	.	ID=scaffold387|size130337:hsp:82427:3.12.0.0;Parent=scaffold387|size130337:hit:41883:3.12.0.0;Target=TRINITY_DN5142_c0_g1_i5 2022 2115 +;Gap=M94
scaffold387|size130337	blastn	expressed_sequence_match	54152	56525	388	+	.	ID=scaffold387|size130337:hit:41884:3.12.0.0;Name=TRINITY_DN5142_c0_g1_i6;score=388
scaffold387|size130337	blastn	match_part	54152	54539	388	+	.	ID=scaffold387|size130337:hsp:82428:3.12.0.0;Parent=scaffold387|size130337:hit:41884:3.12.0.0;Target=TRINITY_DN5142_c0_g1_i6 1 388 +;Gap=M388
scaffold387|size130337	blastn	match_part	54642	56086	1445	+	.	ID=scaffold387|size130337:hsp:82429:3.12.0.0;Parent=scaffold387|size130337:hit:41884:3.12.0.0;Target=TRINITY_DN5142_c0_g1_i6 387 1831 +;Gap=M1445
scaffold387|size130337	blastn	match_part	56166	56350	185	+	.	ID=scaffold387|size130337:hsp:82430:3.12.0.0;Parent=scaffold387|size130337:hit:41884:3.12.0.0;Target=TRINITY_DN5142_c0_g1_i6 1828 2012 +;Gap=M185
scaffold387|size130337	blastn	match_part	56432	56525	94	+	.	ID=scaffold387|size130337:hsp:82431:3.12.0.0;Parent=scaffold387|size130337:hit:41884:3.12.0.0;Target=TRINITY_DN5142_c0_g1_i6 2011 2104 +;Gap=M94
scaffold387|size130337	blastn	expressed_sequence_match	56064	58734	287	+	.	ID=scaffold387|size130337:hit:41885:3.12.0.0;Name=TRINITY_DN12622_c0_g1_i2;score=287
scaffold387|size130337	blastn	match_part	56064	56350	287	+	.	ID=scaffold387|size130337:hsp:82432:3.12.0.0;Parent=scaffold387|size130337:hit:41885:3.12.0.0;Target=TRINITY_DN12622_c0_g1_i2 1 287 +;Gap=M287
scaffold387|size130337	blastn	match_part	56432	56576	145	+	.	ID=scaffold387|size130337:hsp:82433:3.12.0.0;Parent=scaffold387|size130337:hit:41885:3.12.0.0;Target=TRINITY_DN12622_c0_g1_i2 286 430 +;Gap=M145
scaffold387|size130337	blastn	match_part	56667	56967	301	+	.	ID=scaffold387|size130337:hsp:82434:3.12.0.0;Parent=scaffold387|size130337:hit:41885:3.12.0.0;Target=TRINITY_DN12622_c0_g1_i2 429 729 +;Gap=M301
scaffold387|size130337	blastn	match_part	57046	58305	1260	+	.	ID=scaffold387|size130337:hsp:82435:3.12.0.0;Parent=scaffold387|size130337:hit:41885:3.12.0.0;Target=TRINITY_DN12622_c0_g1_i2 729 1988 +;Gap=M1260
scaffold387|size130337	blastn	match_part	58391	58734	344	+	.	ID=scaffold387|size130337:hsp:82436:3.12.0.0;Parent=scaffold387|size130337:hit:41885:3.12.0.0;Target=TRINITY_DN12622_c0_g1_i2 1989 2332 +;Gap=M344
scaffold387|size130337	blastn	expressed_sequence_match	54071	54298	222	-	.	ID=scaffold387|size130337:hit:41886:3.12.0.0;Name=TRINITY_DN26959_c0_g1_i1;score=222
scaffold387|size130337	blastn	match_part	54071	54298	222	-	.	ID=scaffold387|size130337:hsp:82437:3.12.0.0;Parent=scaffold387|size130337:hit:41886:3.12.0.0;Target=TRINITY_DN26959_c0_g1_i1 1 228 +;Gap=M228
scaffold387|size130337	blastn	expressed_sequence_match	56064	58734	287	+	.	ID=scaffold387|size130337:hit:41887:3.12.0.0;Name=TRINITY_DN12622_c0_g1_i3;score=287
scaffold387|size130337	blastn	match_part	56064	56350	287	+	.	ID=scaffold387|size130337:hsp:82438:3.12.0.0;Parent=scaffold387|size130337:hit:41887:3.12.0.0;Target=TRINITY_DN12622_c0_g1_i3 1 287 +;Gap=M287
scaffold387|size130337	blastn	match_part	56432	56576	145	+	.	ID=scaffold387|size130337:hsp:82439:3.12.0.0;Parent=scaffold387|size130337:hit:41887:3.12.0.0;Target=TRINITY_DN12622_c0_g1_i3 286 430 +;Gap=M145
scaffold387|size130337	blastn	match_part	56667	56967	301	+	.	ID=scaffold387|size130337:hsp:82440:3.12.0.0;Parent=scaffold387|size130337:hit:41887:3.12.0.0;Target=TRINITY_DN12622_c0_g1_i3 429 729 +;Gap=M301
scaffold387|size130337	blastn	match_part	57046	58734	1689	+	.	ID=scaffold387|size130337:hsp:82441:3.12.0.0;Parent=scaffold387|size130337:hit:41887:3.12.0.0;Target=TRINITY_DN12622_c0_g1_i3 729 2417 +;Gap=M1689
scaffold387|size130337	blastn	expressed_sequence_match	54152	56525	224	+	.	ID=scaffold387|size130337:hit:41888:3.12.0.0;Name=TRINITY_DN5142_c0_g1_i7;score=224
scaffold387|size130337	blastn	match_part	54152	54375	224	+	.	ID=scaffold387|size130337:hsp:82442:3.12.0.0;Parent=scaffold387|size130337:hit:41888:3.12.0.0;Target=TRINITY_DN5142_c0_g1_i7 1 224 +;Gap=M224
scaffold387|size130337	blastn	match_part	54468	54539	72	+	.	ID=scaffold387|size130337:hsp:82443:3.12.0.0;Parent=scaffold387|size130337:hit:41888:3.12.0.0;Target=TRINITY_DN5142_c0_g1_i7 224 295 +;Gap=M72
scaffold387|size130337	blastn	match_part	54642	55940	1299	+	.	ID=scaffold387|size130337:hsp:82444:3.12.0.0;Parent=scaffold387|size130337:hit:41888:3.12.0.0;Target=TRINITY_DN5142_c0_g1_i7 294 1592 +;Gap=M1299
scaffold387|size130337	blastn	match_part	56014	56086	73	+	.	ID=scaffold387|size130337:hsp:82445:3.12.0.0;Parent=scaffold387|size130337:hit:41888:3.12.0.0;Target=TRINITY_DN5142_c0_g1_i7 1592 1664 +;Gap=M73
scaffold387|size130337	blastn	match_part	56166	56350	185	+	.	ID=scaffold387|size130337:hsp:82446:3.12.0.0;Parent=scaffold387|size130337:hit:41888:3.12.0.0;Target=TRINITY_DN5142_c0_g1_i7 1661 1845 +;Gap=M185
scaffold387|size130337	blastn	match_part	56432	56525	94	+	.	ID=scaffold387|size130337:hsp:82447:3.12.0.0;Parent=scaffold387|size130337:hit:41888:3.12.0.0;Target=TRINITY_DN5142_c0_g1_i7 1844 1937 +;Gap=M94
scaffold387|size130337	blastn	expressed_sequence_match	54353	56525	1724	+	.	ID=scaffold387|size130337:hit:41889:3.12.0.0;Name=TRINITY_DN5142_c0_g1_i8;score=1724
scaffold387|size130337	blastn	match_part	54353	56086	1724	+	.	ID=scaffold387|size130337:hsp:82448:3.12.0.0;Parent=scaffold387|size130337:hit:41889:3.12.0.0;Target=TRINITY_DN5142_c0_g1_i8 1 1735 +;Gap=M1734
scaffold387|size130337	blastn	match_part	56166	56350	185	+	.	ID=scaffold387|size130337:hsp:82449:3.12.0.0;Parent=scaffold387|size130337:hit:41889:3.12.0.0;Target=TRINITY_DN5142_c0_g1_i8 1732 1916 +;Gap=M185
scaffold387|size130337	blastn	match_part	56432	56525	94	+	.	ID=scaffold387|size130337:hsp:82450:3.12.0.0;Parent=scaffold387|size130337:hit:41889:3.12.0.0;Target=TRINITY_DN5142_c0_g1_i8 1915 2008 +;Gap=M94
scaffold387|size130337	blastn	expressed_sequence_match	54766	58734	1321	+	.	ID=scaffold387|size130337:hit:41890:3.12.0.0;Name=TRINITY_DN12622_c0_g1_i4;score=1321
scaffold387|size130337	blastn	match_part	54766	56086	1321	+	.	ID=scaffold387|size130337:hsp:82451:3.12.0.0;Parent=scaffold387|size130337:hit:41890:3.12.0.0;Target=TRINITY_DN12622_c0_g1_i4 1 1321 +;Gap=M1321
scaffold387|size130337	blastn	match_part	56166	56350	185	+	.	ID=scaffold387|size130337:hsp:82452:3.12.0.0;Parent=scaffold387|size130337:hit:41890:3.12.0.0;Target=TRINITY_DN12622_c0_g1_i4 1318 1502 +;Gap=M185
scaffold387|size130337	blastn	match_part	56432	56576	145	+	.	ID=scaffold387|size130337:hsp:82453:3.12.0.0;Parent=scaffold387|size130337:hit:41890:3.12.0.0;Target=TRINITY_DN12622_c0_g1_i4 1501 1645 +;Gap=M145
scaffold387|size130337	blastn	match_part	56667	56967	301	+	.	ID=scaffold387|size130337:hsp:82454:3.12.0.0;Parent=scaffold387|size130337:hit:41890:3.12.0.0;Target=TRINITY_DN12622_c0_g1_i4 1644 1944 +;Gap=M301
scaffold387|size130337	blastn	match_part	57046	58305	1260	+	.	ID=scaffold387|size130337:hsp:82455:3.12.0.0;Parent=scaffold387|size130337:hit:41890:3.12.0.0;Target=TRINITY_DN12622_c0_g1_i4 1944 3203 +;Gap=M1260
scaffold387|size130337	blastn	match_part	58391	58734	344	+	.	ID=scaffold387|size130337:hsp:82456:3.12.0.0;Parent=scaffold387|size130337:hit:41890:3.12.0.0;Target=TRINITY_DN12622_c0_g1_i4 3204 3547 +;Gap=M344
scaffold387|size130337	blastn	expressed_sequence_match	54766	58734	1175	+	.	ID=scaffold387|size130337:hit:41891:3.12.0.0;Name=TRINITY_DN12622_c0_g1_i5;score=1175
scaffold387|size130337	blastn	match_part	54766	55940	1175	+	.	ID=scaffold387|size130337:hsp:82457:3.12.0.0;Parent=scaffold387|size130337:hit:41891:3.12.0.0;Target=TRINITY_DN12622_c0_g1_i5 1 1175 +;Gap=M1175
scaffold387|size130337	blastn	match_part	56014	56086	73	+	.	ID=scaffold387|size130337:hsp:82458:3.12.0.0;Parent=scaffold387|size130337:hit:41891:3.12.0.0;Target=TRINITY_DN12622_c0_g1_i5 1175 1247 +;Gap=M73
scaffold387|size130337	blastn	match_part	56166	56350	185	+	.	ID=scaffold387|size130337:hsp:82459:3.12.0.0;Parent=scaffold387|size130337:hit:41891:3.12.0.0;Target=TRINITY_DN12622_c0_g1_i5 1244 1428 +;Gap=M185
scaffold387|size130337	blastn	match_part	56432	56576	145	+	.	ID=scaffold387|size130337:hsp:82460:3.12.0.0;Parent=scaffold387|size130337:hit:41891:3.12.0.0;Target=TRINITY_DN12622_c0_g1_i5 1427 1571 +;Gap=M145
scaffold387|size130337	blastn	match_part	56667	56967	301	+	.	ID=scaffold387|size130337:hsp:82461:3.12.0.0;Parent=scaffold387|size130337:hit:41891:3.12.0.0;Target=TRINITY_DN12622_c0_g1_i5 1570 1870 +;Gap=M301
scaffold387|size130337	blastn	match_part	57046	58305	1260	+	.	ID=scaffold387|size130337:hsp:82462:3.12.0.0;Parent=scaffold387|size130337:hit:41891:3.12.0.0;Target=TRINITY_DN12622_c0_g1_i5 1870 3129 +;Gap=M1260
scaffold387|size130337	blastn	match_part	58391	58734	344	+	.	ID=scaffold387|size130337:hsp:82463:3.12.0.0;Parent=scaffold387|size130337:hit:41891:3.12.0.0;Target=TRINITY_DN12622_c0_g1_i5 3130 3473 +;Gap=M344
scaffold387|size130337	blastn	expressed_sequence_match	54766	58734	1175	+	.	ID=scaffold387|size130337:hit:41892:3.12.0.0;Name=TRINITY_DN12622_c0_g1_i6;score=1175
scaffold387|size130337	blastn	match_part	54766	55940	1175	+	.	ID=scaffold387|size130337:hsp:82464:3.12.0.0;Parent=scaffold387|size130337:hit:41892:3.12.0.0;Target=TRINITY_DN12622_c0_g1_i6 1 1175 +;Gap=M1175
scaffold387|size130337	blastn	match_part	56014	56086	73	+	.	ID=scaffold387|size130337:hsp:82465:3.12.0.0;Parent=scaffold387|size130337:hit:41892:3.12.0.0;Target=TRINITY_DN12622_c0_g1_i6 1175 1247 +;Gap=M73
scaffold387|size130337	blastn	match_part	56166	56350	185	+	.	ID=scaffold387|size130337:hsp:82466:3.12.0.0;Parent=scaffold387|size130337:hit:41892:3.12.0.0;Target=TRINITY_DN12622_c0_g1_i6 1244 1428 +;Gap=M185
scaffold387|size130337	blastn	match_part	56432	56576	145	+	.	ID=scaffold387|size130337:hsp:82467:3.12.0.0;Parent=scaffold387|size130337:hit:41892:3.12.0.0;Target=TRINITY_DN12622_c0_g1_i6 1427 1571 +;Gap=M145
scaffold387|size130337	blastn	match_part	56667	56967	301	+	.	ID=scaffold387|size130337:hsp:82468:3.12.0.0;Parent=scaffold387|size130337:hit:41892:3.12.0.0;Target=TRINITY_DN12622_c0_g1_i6 1570 1870 +;Gap=M301
scaffold387|size130337	blastn	match_part	57046	58734	1689	+	.	ID=scaffold387|size130337:hsp:82469:3.12.0.0;Parent=scaffold387|size130337:hit:41892:3.12.0.0;Target=TRINITY_DN12622_c0_g1_i6 1870 3558 +;Gap=M1689
scaffold387|size130337	blastn	expressed_sequence_match	54152	56525	388	+	.	ID=scaffold387|size130337:hit:41893:3.12.0.0;Name=TRINITY_DN5142_c0_g1_i1;score=388
scaffold387|size130337	blastn	match_part	54152	54539	388	+	.	ID=scaffold387|size130337:hsp:82470:3.12.0.0;Parent=scaffold387|size130337:hit:41893:3.12.0.0;Target=TRINITY_DN5142_c0_g1_i1 1 388 +;Gap=M388
scaffold387|size130337	blastn	match_part	54642	55940	1299	+	.	ID=scaffold387|size130337:hsp:82471:3.12.0.0;Parent=scaffold387|size130337:hit:41893:3.12.0.0;Target=TRINITY_DN5142_c0_g1_i1 387 1685 +;Gap=M1299
scaffold387|size130337	blastn	match_part	56014	56086	73	+	.	ID=scaffold387|size130337:hsp:82472:3.12.0.0;Parent=scaffold387|size130337:hit:41893:3.12.0.0;Target=TRINITY_DN5142_c0_g1_i1 1685 1757 +;Gap=M73
scaffold387|size130337	blastn	match_part	56166	56350	185	+	.	ID=scaffold387|size130337:hsp:82473:3.12.0.0;Parent=scaffold387|size130337:hit:41893:3.12.0.0;Target=TRINITY_DN5142_c0_g1_i1 1754 1938 +;Gap=M185
scaffold387|size130337	blastn	match_part	56432	56525	94	+	.	ID=scaffold387|size130337:hsp:82474:3.12.0.0;Parent=scaffold387|size130337:hit:41893:3.12.0.0;Target=TRINITY_DN5142_c0_g1_i1 1937 2030 +;Gap=M94
scaffold387|size130337	blastn	expressed_sequence_match	54136	54858	404	+	.	ID=scaffold387|size130337:hit:41894:3.12.0.0;Name=TRINITY_DN12622_c0_g2_i1;score=404
scaffold387|size130337	blastn	match_part	54136	54539	404	+	.	ID=scaffold387|size130337:hsp:82475:3.12.0.0;Parent=scaffold387|size130337:hit:41894:3.12.0.0;Target=TRINITY_DN12622_c0_g2_i1 1 404 +;Gap=M404
scaffold387|size130337	blastn	match_part	54642	54858	217	+	.	ID=scaffold387|size130337:hsp:82476:3.12.0.0;Parent=scaffold387|size130337:hit:41894:3.12.0.0;Target=TRINITY_DN12622_c0_g2_i1 403 619 +;Gap=M217
scaffold387|size130337	blastn	expressed_sequence_match	54152	56525	224	+	.	ID=scaffold387|size130337:hit:41895:3.12.0.0;Name=TRINITY_DN5142_c0_g1_i2;score=224
scaffold387|size130337	blastn	match_part	54152	54375	224	+	.	ID=scaffold387|size130337:hsp:82477:3.12.0.0;Parent=scaffold387|size130337:hit:41895:3.12.0.0;Target=TRINITY_DN5142_c0_g1_i2 1 224 +;Gap=M224
scaffold387|size130337	blastn	match_part	54468	54539	72	+	.	ID=scaffold387|size130337:hsp:82478:3.12.0.0;Parent=scaffold387|size130337:hit:41895:3.12.0.0;Target=TRINITY_DN5142_c0_g1_i2 224 295 +;Gap=M72
scaffold387|size130337	blastn	match_part	54642	56086	1445	+	.	ID=scaffold387|size130337:hsp:82479:3.12.0.0;Parent=scaffold387|size130337:hit:41895:3.12.0.0;Target=TRINITY_DN5142_c0_g1_i2 294 1738 +;Gap=M1445
scaffold387|size130337	blastn	match_part	56166	56350	185	+	.	ID=scaffold387|size130337:hsp:82480:3.12.0.0;Parent=scaffold387|size130337:hit:41895:3.12.0.0;Target=TRINITY_DN5142_c0_g1_i2 1735 1919 +;Gap=M185
scaffold387|size130337	blastn	match_part	56432	56525	94	+	.	ID=scaffold387|size130337:hsp:82481:3.12.0.0;Parent=scaffold387|size130337:hit:41895:3.12.0.0;Target=TRINITY_DN5142_c0_g1_i2 1918 2011 +;Gap=M94
scaffold387|size130337	blastn	expressed_sequence_match	54136	54858	723	+	.	ID=scaffold387|size130337:hit:41896:3.12.0.0;Name=TRINITY_DN12622_c0_g2_i2;score=723
scaffold387|size130337	blastn	match_part	54136	54858	723	+	.	ID=scaffold387|size130337:hsp:82482:3.12.0.0;Parent=scaffold387|size130337:hit:41896:3.12.0.0;Target=TRINITY_DN12622_c0_g2_i2 1 723 +;Gap=M723
scaffold387|size130337	blastn	expressed_sequence_match	80736	85141	410	+	.	ID=scaffold387|size130337:hit:41897:3.12.0.0;Name=TRINITY_DN13945_c0_g1_i26;score=410
scaffold387|size130337	blastn	match_part	80736	81145	410	+	.	ID=scaffold387|size130337:hsp:82483:3.12.0.0;Parent=scaffold387|size130337:hit:41897:3.12.0.0;Target=TRINITY_DN13945_c0_g1_i26 1 410 +;Gap=M410
scaffold387|size130337	blastn	match_part	81242	84196	2955	+	.	ID=scaffold387|size130337:hsp:82484:3.12.0.0;Parent=scaffold387|size130337:hit:41897:3.12.0.0;Target=TRINITY_DN13945_c0_g1_i26 408 3362 +;Gap=M2955
scaffold387|size130337	blastn	match_part	84308	84531	224	+	.	ID=scaffold387|size130337:hsp:82485:3.12.0.0;Parent=scaffold387|size130337:hit:41897:3.12.0.0;Target=TRINITY_DN13945_c0_g1_i26 3362 3585 +;Gap=M224
scaffold387|size130337	blastn	match_part	84711	85141	431	+	.	ID=scaffold387|size130337:hsp:82486:3.12.0.0;Parent=scaffold387|size130337:hit:41897:3.12.0.0;Target=TRINITY_DN13945_c0_g1_i26 3586 4016 +;Gap=M431
scaffold387|size130337	blastn	expressed_sequence_match	80736	85141	410	+	.	ID=scaffold387|size130337:hit:41898:3.12.0.0;Name=TRINITY_DN13945_c0_g1_i12;score=410
scaffold387|size130337	blastn	match_part	80736	81145	410	+	.	ID=scaffold387|size130337:hsp:82487:3.12.0.0;Parent=scaffold387|size130337:hit:41898:3.12.0.0;Target=TRINITY_DN13945_c0_g1_i12 1 410 +;Gap=M410
scaffold387|size130337	blastn	match_part	81242	84196	2955	+	.	ID=scaffold387|size130337:hsp:82488:3.12.0.0;Parent=scaffold387|size130337:hit:41898:3.12.0.0;Target=TRINITY_DN13945_c0_g1_i12 408 3362 +;Gap=M2955
scaffold387|size130337	blastn	match_part	84308	84531	224	+	.	ID=scaffold387|size130337:hsp:82489:3.12.0.0;Parent=scaffold387|size130337:hit:41898:3.12.0.0;Target=TRINITY_DN13945_c0_g1_i12 3362 3585 +;Gap=M224
scaffold387|size130337	blastn	match_part	84638	85141	504	+	.	ID=scaffold387|size130337:hsp:82490:3.12.0.0;Parent=scaffold387|size130337:hit:41898:3.12.0.0;Target=TRINITY_DN13945_c0_g1_i12 3586 4089 +;Gap=M504
scaffold387|size130337	blastn	expressed_sequence_match	80703	85139	502	-	.	ID=scaffold387|size130337:hit:41899:3.12.0.0;Name=TRINITY_DN6414_c0_g1_i12;score=502
scaffold387|size130337	blastn	match_part	84638	85139	502	-	.	ID=scaffold387|size130337:hsp:82491:3.12.0.0;Parent=scaffold387|size130337:hit:41899:3.12.0.0;Target=TRINITY_DN6414_c0_g1_i12 1 502 +;Gap=M502
scaffold387|size130337	blastn	match_part	84308	84531	224	-	.	ID=scaffold387|size130337:hsp:82492:3.12.0.0;Parent=scaffold387|size130337:hit:41899:3.12.0.0;Target=TRINITY_DN6414_c0_g1_i12 503 726 +;Gap=M224
scaffold387|size130337	blastn	match_part	81573	84196	2624	-	.	ID=scaffold387|size130337:hsp:82493:3.12.0.0;Parent=scaffold387|size130337:hit:41899:3.12.0.0;Target=TRINITY_DN6414_c0_g1_i12 726 3349 +;Gap=M2624
scaffold387|size130337	blastn	match_part	80703	81437	735	-	.	ID=scaffold387|size130337:hsp:82494:3.12.0.0;Parent=scaffold387|size130337:hit:41899:3.12.0.0;Target=TRINITY_DN6414_c0_g1_i12 3350 4084 +;Gap=M735
scaffold387|size130337	blastn	expressed_sequence_match	80703	85139	502	-	.	ID=scaffold387|size130337:hit:41900:3.12.0.0;Name=TRINITY_DN6414_c0_g1_i2;score=502
scaffold387|size130337	blastn	match_part	84638	85139	502	-	.	ID=scaffold387|size130337:hsp:82495:3.12.0.0;Parent=scaffold387|size130337:hit:41900:3.12.0.0;Target=TRINITY_DN6414_c0_g1_i2 1 502 +;Gap=M502
scaffold387|size130337	blastn	match_part	84308	84531	224	-	.	ID=scaffold387|size130337:hsp:82496:3.12.0.0;Parent=scaffold387|size130337:hit:41900:3.12.0.0;Target=TRINITY_DN6414_c0_g1_i2 503 726 +;Gap=M224
scaffold387|size130337	blastn	match_part	81573	84196	2624	-	.	ID=scaffold387|size130337:hsp:82497:3.12.0.0;Parent=scaffold387|size130337:hit:41900:3.12.0.0;Target=TRINITY_DN6414_c0_g1_i2 726 3349 +;Gap=M2624
scaffold387|size130337	blastn	match_part	81374	81437	64	-	.	ID=scaffold387|size130337:hsp:82498:3.12.0.0;Parent=scaffold387|size130337:hit:41900:3.12.0.0;Target=TRINITY_DN6414_c0_g1_i2 3350 3413 +;Gap=M64
scaffold387|size130337	blastn	match_part	80703	81148	446	-	.	ID=scaffold387|size130337:hsp:82499:3.12.0.0;Parent=scaffold387|size130337:hit:41900:3.12.0.0;Target=TRINITY_DN6414_c0_g1_i2 3409 3854 +;Gap=M446
scaffold387|size130337	blastn	expressed_sequence_match	80736	85141	3796	+	.	ID=scaffold387|size130337:hit:41901:3.12.0.0;Name=TRINITY_DN13945_c0_g1_i13;score=3796
scaffold387|size130337	blastn	match_part	80736	84531	3796	+	.	ID=scaffold387|size130337:hsp:82500:3.12.0.0;Parent=scaffold387|size130337:hit:41901:3.12.0.0;Target=TRINITY_DN13945_c0_g1_i13 1 3796 +;Gap=M3796
scaffold387|size130337	blastn	match_part	84638	85141	504	+	.	ID=scaffold387|size130337:hsp:82501:3.12.0.0;Parent=scaffold387|size130337:hit:41901:3.12.0.0;Target=TRINITY_DN13945_c0_g1_i13 3797 4300 +;Gap=M504
scaffold387|size130337	blastn	expressed_sequence_match	80736	85141	413	+	.	ID=scaffold387|size130337:hit:41902:3.12.0.0;Name=TRINITY_DN13945_c0_g1_i28;score=413
scaffold387|size130337	blastn	match_part	80736	81148	413	+	.	ID=scaffold387|size130337:hsp:82502:3.12.0.0;Parent=scaffold387|size130337:hit:41902:3.12.0.0;Target=TRINITY_DN13945_c0_g1_i28 1 413 +;Gap=M413
scaffold387|size130337	blastn	match_part	81374	81437	64	+	.	ID=scaffold387|size130337:hsp:82503:3.12.0.0;Parent=scaffold387|size130337:hit:41902:3.12.0.0;Target=TRINITY_DN13945_c0_g1_i28 409 472 +;Gap=M64
scaffold387|size130337	blastn	match_part	81573	84531	2959	+	.	ID=scaffold387|size130337:hsp:82504:3.12.0.0;Parent=scaffold387|size130337:hit:41902:3.12.0.0;Target=TRINITY_DN13945_c0_g1_i28 473 3431 +;Gap=M2959
scaffold387|size130337	blastn	match_part	84595	85141	547	+	.	ID=scaffold387|size130337:hsp:82505:3.12.0.0;Parent=scaffold387|size130337:hit:41902:3.12.0.0;Target=TRINITY_DN13945_c0_g1_i28 3432 3978 +;Gap=M547
scaffold387|size130337	blastn	expressed_sequence_match	80703	85139	502	-	.	ID=scaffold387|size130337:hit:41903:3.12.0.0;Name=TRINITY_DN6414_c0_g1_i3;score=502
scaffold387|size130337	blastn	match_part	84638	85139	502	-	.	ID=scaffold387|size130337:hsp:82506:3.12.0.0;Parent=scaffold387|size130337:hit:41903:3.12.0.0;Target=TRINITY_DN6414_c0_g1_i3 1 502 +;Gap=M502
scaffold387|size130337	blastn	match_part	81573	84531	2959	-	.	ID=scaffold387|size130337:hsp:82507:3.12.0.0;Parent=scaffold387|size130337:hit:41903:3.12.0.0;Target=TRINITY_DN6414_c0_g1_i3 503 3461 +;Gap=M2959
scaffold387|size130337	blastn	match_part	81374	81437	64	-	.	ID=scaffold387|size130337:hsp:82508:3.12.0.0;Parent=scaffold387|size130337:hit:41903:3.12.0.0;Target=TRINITY_DN6414_c0_g1_i3 3462 3525 +;Gap=M64
scaffold387|size130337	blastn	match_part	80703	81148	446	-	.	ID=scaffold387|size130337:hsp:82509:3.12.0.0;Parent=scaffold387|size130337:hit:41903:3.12.0.0;Target=TRINITY_DN6414_c0_g1_i3 3521 3966 +;Gap=M446
scaffold387|size130337	blastn	expressed_sequence_match	80703	85139	502	-	.	ID=scaffold387|size130337:hit:41904:3.12.0.0;Name=TRINITY_DN6414_c0_g1_i13;score=502
scaffold387|size130337	blastn	match_part	84638	85139	502	-	.	ID=scaffold387|size130337:hsp:82510:3.12.0.0;Parent=scaffold387|size130337:hit:41904:3.12.0.0;Target=TRINITY_DN6414_c0_g1_i13 1 502 +;Gap=M502
scaffold387|size130337	blastn	match_part	84308	84531	224	-	.	ID=scaffold387|size130337:hsp:82511:3.12.0.0;Parent=scaffold387|size130337:hit:41904:3.12.0.0;Target=TRINITY_DN6414_c0_g1_i13 503 726 +;Gap=M224
scaffold387|size130337	blastn	match_part	81571	84196	2626	-	.	ID=scaffold387|size130337:hsp:82512:3.12.0.0;Parent=scaffold387|size130337:hit:41904:3.12.0.0;Target=TRINITY_DN6414_c0_g1_i13 726 3351 +;Gap=M2626
scaffold387|size130337	blastn	match_part	80703	81145	443	-	.	ID=scaffold387|size130337:hsp:82513:3.12.0.0;Parent=scaffold387|size130337:hit:41904:3.12.0.0;Target=TRINITY_DN6414_c0_g1_i13 3350 3792 +;Gap=M443
scaffold387|size130337	blastn	expressed_sequence_match	80736	85141	4406	+	.	ID=scaffold387|size130337:hit:41905:3.12.0.0;Name=TRINITY_DN13945_c0_g1_i14;score=4406
scaffold387|size130337	blastn	match_part	80736	85141	4406	+	.	ID=scaffold387|size130337:hsp:82514:3.12.0.0;Parent=scaffold387|size130337:hit:41905:3.12.0.0;Target=TRINITY_DN13945_c0_g1_i14 1 4406 +;Gap=M4406
scaffold387|size130337	blastn	expressed_sequence_match	80703	85139	3567	-	.	ID=scaffold387|size130337:hit:41906:3.12.0.0;Name=TRINITY_DN6414_c0_g1_i4;score=3567
scaffold387|size130337	blastn	match_part	81573	85139	3567	-	.	ID=scaffold387|size130337:hsp:82515:3.12.0.0;Parent=scaffold387|size130337:hit:41906:3.12.0.0;Target=TRINITY_DN6414_c0_g1_i4 1 3567 +;Gap=M3567
scaffold387|size130337	blastn	match_part	81374	81437	64	-	.	ID=scaffold387|size130337:hsp:82516:3.12.0.0;Parent=scaffold387|size130337:hit:41906:3.12.0.0;Target=TRINITY_DN6414_c0_g1_i4 3568 3631 +;Gap=M64
scaffold387|size130337	blastn	match_part	80703	81148	446	-	.	ID=scaffold387|size130337:hsp:82517:3.12.0.0;Parent=scaffold387|size130337:hit:41906:3.12.0.0;Target=TRINITY_DN6414_c0_g1_i4 3627 4072 +;Gap=M446
scaffold387|size130337	blastn	expressed_sequence_match	80703	85139	832	-	.	ID=scaffold387|size130337:hit:41907:3.12.0.0;Name=TRINITY_DN6414_c0_g1_i14;score=832
scaffold387|size130337	blastn	match_part	84308	85139	832	-	.	ID=scaffold387|size130337:hsp:82518:3.12.0.0;Parent=scaffold387|size130337:hit:41907:3.12.0.0;Target=TRINITY_DN6414_c0_g1_i14 1 832 +;Gap=M832
scaffold387|size130337	blastn	match_part	81573	84196	2624	-	.	ID=scaffold387|size130337:hsp:82519:3.12.0.0;Parent=scaffold387|size130337:hit:41907:3.12.0.0;Target=TRINITY_DN6414_c0_g1_i14 832 3455 +;Gap=M2624
scaffold387|size130337	blastn	match_part	80703	81437	735	-	.	ID=scaffold387|size130337:hsp:82520:3.12.0.0;Parent=scaffold387|size130337:hit:41907:3.12.0.0;Target=TRINITY_DN6414_c0_g1_i14 3456 4190 +;Gap=M735
scaffold387|size130337	blastn	expressed_sequence_match	80703	85139	3567	-	.	ID=scaffold387|size130337:hit:41908:3.12.0.0;Name=TRINITY_DN6414_c0_g1_i5;score=3567
scaffold387|size130337	blastn	match_part	81573	85139	3567	-	.	ID=scaffold387|size130337:hsp:82521:3.12.0.0;Parent=scaffold387|size130337:hit:41908:3.12.0.0;Target=TRINITY_DN6414_c0_g1_i5 1 3567 +;Gap=M3567
scaffold387|size130337	blastn	match_part	80703	81437	735	-	.	ID=scaffold387|size130337:hsp:82522:3.12.0.0;Parent=scaffold387|size130337:hit:41908:3.12.0.0;Target=TRINITY_DN6414_c0_g1_i5 3568 4302 +;Gap=M735
scaffold387|size130337	blastn	expressed_sequence_match	80736	85141	3461	+	.	ID=scaffold387|size130337:hit:41909:3.12.0.0;Name=TRINITY_DN13945_c0_g1_i17;score=3461
scaffold387|size130337	blastn	match_part	80736	84196	3461	+	.	ID=scaffold387|size130337:hsp:82523:3.12.0.0;Parent=scaffold387|size130337:hit:41909:3.12.0.0;Target=TRINITY_DN13945_c0_g1_i17 1 3461 +;Gap=M3461
scaffold387|size130337	blastn	match_part	84308	84531	224	+	.	ID=scaffold387|size130337:hsp:82524:3.12.0.0;Parent=scaffold387|size130337:hit:41909:3.12.0.0;Target=TRINITY_DN13945_c0_g1_i17 3461 3684 +;Gap=M224
scaffold387|size130337	blastn	match_part	84638	85141	504	+	.	ID=scaffold387|size130337:hsp:82525:3.12.0.0;Parent=scaffold387|size130337:hit:41909:3.12.0.0;Target=TRINITY_DN13945_c0_g1_i17 3685 4188 +;Gap=M504
scaffold387|size130337	blastn	expressed_sequence_match	80703	85139	429	-	.	ID=scaffold387|size130337:hit:41910:3.12.0.0;Name=TRINITY_DN6414_c0_g1_i15;score=429
scaffold387|size130337	blastn	match_part	84711	85139	429	-	.	ID=scaffold387|size130337:hsp:82526:3.12.0.0;Parent=scaffold387|size130337:hit:41910:3.12.0.0;Target=TRINITY_DN6414_c0_g1_i15 1 429 +;Gap=M429
scaffold387|size130337	blastn	match_part	84308	84531	224	-	.	ID=scaffold387|size130337:hsp:82527:3.12.0.0;Parent=scaffold387|size130337:hit:41910:3.12.0.0;Target=TRINITY_DN6414_c0_g1_i15 430 653 +;Gap=M224
scaffold387|size130337	blastn	match_part	81571	84196	2626	-	.	ID=scaffold387|size130337:hsp:82528:3.12.0.0;Parent=scaffold387|size130337:hit:41910:3.12.0.0;Target=TRINITY_DN6414_c0_g1_i15 653 3278 +;Gap=M2626
scaffold387|size130337	blastn	match_part	80703	81145	443	-	.	ID=scaffold387|size130337:hsp:82529:3.12.0.0;Parent=scaffold387|size130337:hit:41910:3.12.0.0;Target=TRINITY_DN6414_c0_g1_i15 3277 3719 +;Gap=M443
scaffold387|size130337	blastn	expressed_sequence_match	80736	85141	3461	+	.	ID=scaffold387|size130337:hit:41911:3.12.0.0;Name=TRINITY_DN13945_c0_g1_i18;score=3461
scaffold387|size130337	blastn	match_part	80736	84196	3461	+	.	ID=scaffold387|size130337:hsp:82530:3.12.0.0;Parent=scaffold387|size130337:hit:41911:3.12.0.0;Target=TRINITY_DN13945_c0_g1_i18 1 3461 +;Gap=M3461
scaffold387|size130337	blastn	match_part	84308	84531	224	+	.	ID=scaffold387|size130337:hsp:82531:3.12.0.0;Parent=scaffold387|size130337:hit:41911:3.12.0.0;Target=TRINITY_DN13945_c0_g1_i18 3461 3684 +;Gap=M224
scaffold387|size130337	blastn	match_part	84711	85141	431	+	.	ID=scaffold387|size130337:hsp:82532:3.12.0.0;Parent=scaffold387|size130337:hit:41911:3.12.0.0;Target=TRINITY_DN13945_c0_g1_i18 3685 4115 +;Gap=M431
scaffold387|size130337	blastn	expressed_sequence_match	80703	85139	429	-	.	ID=scaffold387|size130337:hit:41912:3.12.0.0;Name=TRINITY_DN6414_c0_g1_i16;score=429
scaffold387|size130337	blastn	match_part	84711	85139	429	-	.	ID=scaffold387|size130337:hsp:82533:3.12.0.0;Parent=scaffold387|size130337:hit:41912:3.12.0.0;Target=TRINITY_DN6414_c0_g1_i16 1 429 +;Gap=M429
scaffold387|size130337	blastn	match_part	81573	84531	2959	-	.	ID=scaffold387|size130337:hsp:82534:3.12.0.0;Parent=scaffold387|size130337:hit:41912:3.12.0.0;Target=TRINITY_DN6414_c0_g1_i16 430 3388 +;Gap=M2959
scaffold387|size130337	blastn	match_part	81374	81437	64	-	.	ID=scaffold387|size130337:hsp:82535:3.12.0.0;Parent=scaffold387|size130337:hit:41912:3.12.0.0;Target=TRINITY_DN6414_c0_g1_i16 3389 3452 +;Gap=M64
scaffold387|size130337	blastn	match_part	80703	81148	446	-	.	ID=scaffold387|size130337:hsp:82536:3.12.0.0;Parent=scaffold387|size130337:hit:41912:3.12.0.0;Target=TRINITY_DN6414_c0_g1_i16 3448 3893 +;Gap=M446
scaffold387|size130337	blastn	expressed_sequence_match	80703	85139	429	-	.	ID=scaffold387|size130337:hit:41913:3.12.0.0;Name=TRINITY_DN6414_c0_g1_i6;score=429
scaffold387|size130337	blastn	match_part	84711	85139	429	-	.	ID=scaffold387|size130337:hsp:82537:3.12.0.0;Parent=scaffold387|size130337:hit:41913:3.12.0.0;Target=TRINITY_DN6414_c0_g1_i6 1 429 +;Gap=M429
scaffold387|size130337	blastn	match_part	84308	84531	224	-	.	ID=scaffold387|size130337:hsp:82538:3.12.0.0;Parent=scaffold387|size130337:hit:41913:3.12.0.0;Target=TRINITY_DN6414_c0_g1_i6 430 653 +;Gap=M224
scaffold387|size130337	blastn	match_part	81573	84196	2624	-	.	ID=scaffold387|size130337:hsp:82539:3.12.0.0;Parent=scaffold387|size130337:hit:41913:3.12.0.0;Target=TRINITY_DN6414_c0_g1_i6 653 3276 +;Gap=M2624
scaffold387|size130337	blastn	match_part	80703	81437	735	-	.	ID=scaffold387|size130337:hsp:82540:3.12.0.0;Parent=scaffold387|size130337:hit:41913:3.12.0.0;Target=TRINITY_DN6414_c0_g1_i6 3277 4011 +;Gap=M735
scaffold387|size130337	blastn	expressed_sequence_match	80703	85139	502	-	.	ID=scaffold387|size130337:hit:41914:3.12.0.0;Name=TRINITY_DN6414_c0_g1_i17;score=502
scaffold387|size130337	blastn	match_part	84638	85139	502	-	.	ID=scaffold387|size130337:hsp:82541:3.12.0.0;Parent=scaffold387|size130337:hit:41914:3.12.0.0;Target=TRINITY_DN6414_c0_g1_i17 1 502 +;Gap=M502
scaffold387|size130337	blastn	match_part	81571	84531	2961	-	.	ID=scaffold387|size130337:hsp:82542:3.12.0.0;Parent=scaffold387|size130337:hit:41914:3.12.0.0;Target=TRINITY_DN6414_c0_g1_i17 503 3463 +;Gap=M2961
scaffold387|size130337	blastn	match_part	80703	81145	443	-	.	ID=scaffold387|size130337:hsp:82543:3.12.0.0;Parent=scaffold387|size130337:hit:41914:3.12.0.0;Target=TRINITY_DN6414_c0_g1_i17 3462 3904 +;Gap=M443
scaffold387|size130337	blastn	expressed_sequence_match	80703	85139	429	-	.	ID=scaffold387|size130337:hit:41915:3.12.0.0;Name=TRINITY_DN6414_c0_g1_i7;score=429
scaffold387|size130337	blastn	match_part	84711	85139	429	-	.	ID=scaffold387|size130337:hsp:82544:3.12.0.0;Parent=scaffold387|size130337:hit:41915:3.12.0.0;Target=TRINITY_DN6414_c0_g1_i7 1 429 +;Gap=M429
scaffold387|size130337	blastn	match_part	81573	84531	2959	-	.	ID=scaffold387|size130337:hsp:82545:3.12.0.0;Parent=scaffold387|size130337:hit:41915:3.12.0.0;Target=TRINITY_DN6414_c0_g1_i7 430 3388 +;Gap=M2959
scaffold387|size130337	blastn	match_part	80703	81437	735	-	.	ID=scaffold387|size130337:hsp:82546:3.12.0.0;Parent=scaffold387|size130337:hit:41915:3.12.0.0;Target=TRINITY_DN6414_c0_g1_i7 3389 4123 +;Gap=M735
scaffold387|size130337	blastn	expressed_sequence_match	84308	85141	178	+	.	ID=scaffold387|size130337:hit:41916:3.12.0.0;Name=TRINITY_DN13945_c0_g1_i20;score=178
scaffold387|size130337	blastn	match_part	84308	84485	178	+	.	ID=scaffold387|size130337:hsp:82547:3.12.0.0;Parent=scaffold387|size130337:hit:41916:3.12.0.0;Target=TRINITY_DN13945_c0_g1_i20 1 178 +;Gap=M178
scaffold387|size130337	blastn	match_part	84711	85141	431	+	.	ID=scaffold387|size130337:hsp:82548:3.12.0.0;Parent=scaffold387|size130337:hit:41916:3.12.0.0;Target=TRINITY_DN13945_c0_g1_i20 179 609 +;Gap=M431
scaffold387|size130337	blastn	expressed_sequence_match	80736	85141	3796	+	.	ID=scaffold387|size130337:hit:41917:3.12.0.0;Name=TRINITY_DN13945_c0_g1_i4;score=3796
scaffold387|size130337	blastn	match_part	80736	84531	3796	+	.	ID=scaffold387|size130337:hsp:82549:3.12.0.0;Parent=scaffold387|size130337:hit:41917:3.12.0.0;Target=TRINITY_DN13945_c0_g1_i4 1 3796 +;Gap=M3796
scaffold387|size130337	blastn	match_part	84595	85141	547	+	.	ID=scaffold387|size130337:hsp:82550:3.12.0.0;Parent=scaffold387|size130337:hit:41917:3.12.0.0;Target=TRINITY_DN13945_c0_g1_i4 3797 4343 +;Gap=M547
scaffold387|size130337	blastn	expressed_sequence_match	80736	85141	410	+	.	ID=scaffold387|size130337:hit:41918:3.12.0.0;Name=TRINITY_DN13945_c0_g1_i21;score=410
scaffold387|size130337	blastn	match_part	80736	81145	410	+	.	ID=scaffold387|size130337:hsp:82551:3.12.0.0;Parent=scaffold387|size130337:hit:41918:3.12.0.0;Target=TRINITY_DN13945_c0_g1_i21 1 410 +;Gap=M410
scaffold387|size130337	blastn	match_part	81242	84531	3290	+	.	ID=scaffold387|size130337:hsp:82552:3.12.0.0;Parent=scaffold387|size130337:hit:41918:3.12.0.0;Target=TRINITY_DN13945_c0_g1_i21 408 3697 +;Gap=M3290
scaffold387|size130337	blastn	match_part	84638	85141	504	+	.	ID=scaffold387|size130337:hsp:82553:3.12.0.0;Parent=scaffold387|size130337:hit:41918:3.12.0.0;Target=TRINITY_DN13945_c0_g1_i21 3698 4201 +;Gap=M504
scaffold387|size130337	blastn	expressed_sequence_match	80703	85139	429	-	.	ID=scaffold387|size130337:hit:41919:3.12.0.0;Name=TRINITY_DN6414_c0_g1_i8;score=429
scaffold387|size130337	blastn	match_part	84711	85139	429	-	.	ID=scaffold387|size130337:hsp:82554:3.12.0.0;Parent=scaffold387|size130337:hit:41919:3.12.0.0;Target=TRINITY_DN6414_c0_g1_i8 1 429 +;Gap=M429
scaffold387|size130337	blastn	match_part	81571	84531	2961	-	.	ID=scaffold387|size130337:hsp:82555:3.12.0.0;Parent=scaffold387|size130337:hit:41919:3.12.0.0;Target=TRINITY_DN6414_c0_g1_i8 430 3390 +;Gap=M2961
scaffold387|size130337	blastn	match_part	80703	81145	443	-	.	ID=scaffold387|size130337:hsp:82556:3.12.0.0;Parent=scaffold387|size130337:hit:41919:3.12.0.0;Target=TRINITY_DN6414_c0_g1_i8 3389 3831 +;Gap=M443
scaffold387|size130337	blastn	expressed_sequence_match	80703	85139	832	-	.	ID=scaffold387|size130337:hit:41920:3.12.0.0;Name=TRINITY_DN6414_c0_g1_i18;score=832
scaffold387|size130337	blastn	match_part	84308	85139	832	-	.	ID=scaffold387|size130337:hsp:82557:3.12.0.0;Parent=scaffold387|size130337:hit:41920:3.12.0.0;Target=TRINITY_DN6414_c0_g1_i18 1 832 +;Gap=M832
scaffold387|size130337	blastn	match_part	81571	84196	2626	-	.	ID=scaffold387|size130337:hsp:82558:3.12.0.0;Parent=scaffold387|size130337:hit:41920:3.12.0.0;Target=TRINITY_DN6414_c0_g1_i18 832 3457 +;Gap=M2626
scaffold387|size130337	blastn	match_part	80703	81145	443	-	.	ID=scaffold387|size130337:hsp:82559:3.12.0.0;Parent=scaffold387|size130337:hit:41920:3.12.0.0;Target=TRINITY_DN6414_c0_g1_i18 3456 3898 +;Gap=M443
scaffold387|size130337	blastn	expressed_sequence_match	80736	85141	3461	+	.	ID=scaffold387|size130337:hit:41921:3.12.0.0;Name=TRINITY_DN13945_c0_g1_i22;score=3461
scaffold387|size130337	blastn	match_part	80736	84196	3461	+	.	ID=scaffold387|size130337:hsp:82560:3.12.0.0;Parent=scaffold387|size130337:hit:41921:3.12.0.0;Target=TRINITY_DN13945_c0_g1_i22 1 3461 +;Gap=M3461
scaffold387|size130337	blastn	match_part	84308	85141	834	+	.	ID=scaffold387|size130337:hsp:82561:3.12.0.0;Parent=scaffold387|size130337:hit:41921:3.12.0.0;Target=TRINITY_DN13945_c0_g1_i22 3461 4294 +;Gap=M834
scaffold387|size130337	blastn	expressed_sequence_match	80736	85141	410	+	.	ID=scaffold387|size130337:hit:41922:3.12.0.0;Name=TRINITY_DN13945_c0_g1_i6;score=410
scaffold387|size130337	blastn	match_part	80736	81145	410	+	.	ID=scaffold387|size130337:hsp:82562:3.12.0.0;Parent=scaffold387|size130337:hit:41922:3.12.0.0;Target=TRINITY_DN13945_c0_g1_i6 1 410 +;Gap=M410
scaffold387|size130337	blastn	match_part	81242	84531	3290	+	.	ID=scaffold387|size130337:hsp:82563:3.12.0.0;Parent=scaffold387|size130337:hit:41922:3.12.0.0;Target=TRINITY_DN13945_c0_g1_i6 408 3697 +;Gap=M3290
scaffold387|size130337	blastn	match_part	84711	85141	431	+	.	ID=scaffold387|size130337:hsp:82564:3.12.0.0;Parent=scaffold387|size130337:hit:41922:3.12.0.0;Target=TRINITY_DN13945_c0_g1_i6 3698 4128 +;Gap=M431
scaffold387|size130337	blastn	expressed_sequence_match	80703	84733	139	-	.	ID=scaffold387|size130337:hit:41923:3.12.0.0;Name=TRINITY_DN6414_c0_g1_i19;score=139
scaffold387|size130337	blastn	match_part	84595	84733	139	-	.	ID=scaffold387|size130337:hsp:82565:3.12.0.0;Parent=scaffold387|size130337:hit:41923:3.12.0.0;Target=TRINITY_DN6414_c0_g1_i19 1 139 +;Gap=M139
scaffold387|size130337	blastn	match_part	84308	84531	224	-	.	ID=scaffold387|size130337:hsp:82566:3.12.0.0;Parent=scaffold387|size130337:hit:41923:3.12.0.0;Target=TRINITY_DN6414_c0_g1_i19 140 363 +;Gap=M224
scaffold387|size130337	blastn	match_part	81571	84196	2626	-	.	ID=scaffold387|size130337:hsp:82567:3.12.0.0;Parent=scaffold387|size130337:hit:41923:3.12.0.0;Target=TRINITY_DN6414_c0_g1_i19 363 2988 +;Gap=M2626
scaffold387|size130337	blastn	match_part	80703	81145	443	-	.	ID=scaffold387|size130337:hsp:82568:3.12.0.0;Parent=scaffold387|size130337:hit:41923:3.12.0.0;Target=TRINITY_DN6414_c0_g1_i19 2987 3429 +;Gap=M443
scaffold387|size130337	blastn	expressed_sequence_match	80703	85139	832	-	.	ID=scaffold387|size130337:hit:41924:3.12.0.0;Name=TRINITY_DN6414_c0_g1_i9;score=832
scaffold387|size130337	blastn	match_part	84308	85139	832	-	.	ID=scaffold387|size130337:hsp:82569:3.12.0.0;Parent=scaffold387|size130337:hit:41924:3.12.0.0;Target=TRINITY_DN6414_c0_g1_i9 1 832 +;Gap=M832
scaffold387|size130337	blastn	match_part	81573	84196	2624	-	.	ID=scaffold387|size130337:hsp:82570:3.12.0.0;Parent=scaffold387|size130337:hit:41924:3.12.0.0;Target=TRINITY_DN6414_c0_g1_i9 832 3455 +;Gap=M2624
scaffold387|size130337	blastn	match_part	81374	81437	64	-	.	ID=scaffold387|size130337:hsp:82571:3.12.0.0;Parent=scaffold387|size130337:hit:41924:3.12.0.0;Target=TRINITY_DN6414_c0_g1_i9 3456 3519 +;Gap=M64
scaffold387|size130337	blastn	match_part	80703	81148	446	-	.	ID=scaffold387|size130337:hsp:82572:3.12.0.0;Parent=scaffold387|size130337:hit:41924:3.12.0.0;Target=TRINITY_DN6414_c0_g1_i9 3515 3960 +;Gap=M446
scaffold387|size130337	blastn	expressed_sequence_match	80736	85141	410	+	.	ID=scaffold387|size130337:hit:41925:3.12.0.0;Name=TRINITY_DN13945_c0_g1_i8;score=410
scaffold387|size130337	blastn	match_part	80736	81145	410	+	.	ID=scaffold387|size130337:hsp:82573:3.12.0.0;Parent=scaffold387|size130337:hit:41925:3.12.0.0;Target=TRINITY_DN13945_c0_g1_i8 1 410 +;Gap=M410
scaffold387|size130337	blastn	match_part	81242	85141	3900	+	.	ID=scaffold387|size130337:hsp:82574:3.12.0.0;Parent=scaffold387|size130337:hit:41925:3.12.0.0;Target=TRINITY_DN13945_c0_g1_i8 408 4307 +;Gap=M3900
scaffold387|size130337	blastn	expressed_sequence_match	80736	85141	3461	+	.	ID=scaffold387|size130337:hit:41926:3.12.0.0;Name=TRINITY_DN13945_c0_g1_i24;score=3461
scaffold387|size130337	blastn	match_part	80736	84196	3461	+	.	ID=scaffold387|size130337:hsp:82575:3.12.0.0;Parent=scaffold387|size130337:hit:41926:3.12.0.0;Target=TRINITY_DN13945_c0_g1_i24 1 3461 +;Gap=M3461
scaffold387|size130337	blastn	match_part	84308	84531	224	+	.	ID=scaffold387|size130337:hsp:82576:3.12.0.0;Parent=scaffold387|size130337:hit:41926:3.12.0.0;Target=TRINITY_DN13945_c0_g1_i24 3461 3684 +;Gap=M224
scaffold387|size130337	blastn	match_part	84595	85141	547	+	.	ID=scaffold387|size130337:hsp:82577:3.12.0.0;Parent=scaffold387|size130337:hit:41926:3.12.0.0;Target=TRINITY_DN13945_c0_g1_i24 3685 4231 +;Gap=M547
scaffold387|size130337	blastn	expressed_sequence_match	80703	85139	502	-	.	ID=scaffold387|size130337:hit:41927:3.12.0.0;Name=TRINITY_DN6414_c0_g1_i10;score=502
scaffold387|size130337	blastn	match_part	84638	85139	502	-	.	ID=scaffold387|size130337:hsp:82578:3.12.0.0;Parent=scaffold387|size130337:hit:41927:3.12.0.0;Target=TRINITY_DN6414_c0_g1_i10 1 502 +;Gap=M502
scaffold387|size130337	blastn	match_part	81573	84531	2959	-	.	ID=scaffold387|size130337:hsp:82579:3.12.0.0;Parent=scaffold387|size130337:hit:41927:3.12.0.0;Target=TRINITY_DN6414_c0_g1_i10 503 3461 +;Gap=M2959
scaffold387|size130337	blastn	match_part	80703	81437	735	-	.	ID=scaffold387|size130337:hsp:82580:3.12.0.0;Parent=scaffold387|size130337:hit:41927:3.12.0.0;Target=TRINITY_DN6414_c0_g1_i10 3462 4196 +;Gap=M735
scaffold387|size130337	blastn	expressed_sequence_match	80736	85141	3796	+	.	ID=scaffold387|size130337:hit:41928:3.12.0.0;Name=TRINITY_DN13945_c0_g1_i9;score=3796
scaffold387|size130337	blastn	match_part	80736	84531	3796	+	.	ID=scaffold387|size130337:hsp:82581:3.12.0.0;Parent=scaffold387|size130337:hit:41928:3.12.0.0;Target=TRINITY_DN13945_c0_g1_i9 1 3796 +;Gap=M3796
scaffold387|size130337	blastn	match_part	84711	85141	431	+	.	ID=scaffold387|size130337:hsp:82582:3.12.0.0;Parent=scaffold387|size130337:hit:41928:3.12.0.0;Target=TRINITY_DN13945_c0_g1_i9 3797 4227 +;Gap=M431
scaffold387|size130337	blastn	expressed_sequence_match	80703	85139	3569	-	.	ID=scaffold387|size130337:hit:41929:3.12.0.0;Name=TRINITY_DN6414_c0_g1_i1;score=3569
scaffold387|size130337	blastn	match_part	81571	85139	3569	-	.	ID=scaffold387|size130337:hsp:82583:3.12.0.0;Parent=scaffold387|size130337:hit:41929:3.12.0.0;Target=TRINITY_DN6414_c0_g1_i1 1 3569 +;Gap=M3569
scaffold387|size130337	blastn	match_part	80703	81145	443	-	.	ID=scaffold387|size130337:hsp:82584:3.12.0.0;Parent=scaffold387|size130337:hit:41929:3.12.0.0;Target=TRINITY_DN6414_c0_g1_i1 3568 4010 +;Gap=M443
scaffold387|size130337	blastn	expressed_sequence_match	80736	85141	410	+	.	ID=scaffold387|size130337:hit:41930:3.12.0.0;Name=TRINITY_DN13945_c0_g1_i25;score=410
scaffold387|size130337	blastn	match_part	80736	81145	410	+	.	ID=scaffold387|size130337:hsp:82585:3.12.0.0;Parent=scaffold387|size130337:hit:41930:3.12.0.0;Target=TRINITY_DN13945_c0_g1_i25 1 410 +;Gap=M410
scaffold387|size130337	blastn	match_part	81242	84196	2955	+	.	ID=scaffold387|size130337:hsp:82586:3.12.0.0;Parent=scaffold387|size130337:hit:41930:3.12.0.0;Target=TRINITY_DN13945_c0_g1_i25 408 3362 +;Gap=M2955
scaffold387|size130337	blastn	match_part	84308	85141	834	+	.	ID=scaffold387|size130337:hsp:82587:3.12.0.0;Parent=scaffold387|size130337:hit:41930:3.12.0.0;Target=TRINITY_DN13945_c0_g1_i25 3362 4195 +;Gap=M834
scaffold387|size130337	blastn	expressed_sequence_match	80703	85139	429	-	.	ID=scaffold387|size130337:hit:41931:3.12.0.0;Name=TRINITY_DN6414_c0_g1_i11;score=429
scaffold387|size130337	blastn	match_part	84711	85139	429	-	.	ID=scaffold387|size130337:hsp:82588:3.12.0.0;Parent=scaffold387|size130337:hit:41931:3.12.0.0;Target=TRINITY_DN6414_c0_g1_i11 1 429 +;Gap=M429
scaffold387|size130337	blastn	match_part	84308	84531	224	-	.	ID=scaffold387|size130337:hsp:82589:3.12.0.0;Parent=scaffold387|size130337:hit:41931:3.12.0.0;Target=TRINITY_DN6414_c0_g1_i11 430 653 +;Gap=M224
scaffold387|size130337	blastn	match_part	81573	84196	2624	-	.	ID=scaffold387|size130337:hsp:82590:3.12.0.0;Parent=scaffold387|size130337:hit:41931:3.12.0.0;Target=TRINITY_DN6414_c0_g1_i11 653 3276 +;Gap=M2624
scaffold387|size130337	blastn	match_part	81374	81437	64	-	.	ID=scaffold387|size130337:hsp:82591:3.12.0.0;Parent=scaffold387|size130337:hit:41931:3.12.0.0;Target=TRINITY_DN6414_c0_g1_i11 3277 3340 +;Gap=M64
scaffold387|size130337	blastn	match_part	80703	81148	446	-	.	ID=scaffold387|size130337:hsp:82592:3.12.0.0;Parent=scaffold387|size130337:hit:41931:3.12.0.0;Target=TRINITY_DN6414_c0_g1_i11 3336 3781 +;Gap=M446
scaffold387|size130337	blastn	expressed_sequence_match	89625	95229	4039	+	.	ID=scaffold387|size130337:hit:41932:3.12.0.0;Name=TRINITY_DN17759_c1_g2_i4;score=4039
scaffold387|size130337	blastn	match_part	89625	93740	4039	+	.	ID=scaffold387|size130337:hsp:82593:3.12.0.0;Parent=scaffold387|size130337:hit:41932:3.12.0.0;Target=TRINITY_DN17759_c1_g2_i4 1 4115 +;Gap=M4116
scaffold387|size130337	blastn	match_part	93840	95229	1390	+	.	ID=scaffold387|size130337:hsp:82594:3.12.0.0;Parent=scaffold387|size130337:hit:41932:3.12.0.0;Target=TRINITY_DN17759_c1_g2_i4 4115 5504 +;Gap=M1390
scaffold387|size130337	blastn	expressed_sequence_match	102952	104223	1234	+	.	ID=scaffold387|size130337:hit:41933:3.12.0.0;Name=TRINITY_DN9876_c0_g1_i9;score=1234
scaffold387|size130337	blastn	match_part	102952	104223	1234	+	.	ID=scaffold387|size130337:hsp:82595:3.12.0.0;Parent=scaffold387|size130337:hit:41933:3.12.0.0;Target=TRINITY_DN9876_c0_g1_i9 81 1354 +;Gap=M1272
scaffold387|size130337	blastn	expressed_sequence_match	89625	95229	3458	+	.	ID=scaffold387|size130337:hit:41934:3.12.0.0;Name=TRINITY_DN17759_c1_g2_i5;score=3458
scaffold387|size130337	blastn	match_part	89625	93159	3458	+	.	ID=scaffold387|size130337:hsp:82596:3.12.0.0;Parent=scaffold387|size130337:hit:41934:3.12.0.0;Target=TRINITY_DN17759_c1_g2_i5 1 3534 +;Gap=M3535
scaffold387|size130337	blastn	match_part	93272	95229	1958	+	.	ID=scaffold387|size130337:hsp:82597:3.12.0.0;Parent=scaffold387|size130337:hit:41934:3.12.0.0;Target=TRINITY_DN17759_c1_g2_i5 3535 5492 +;Gap=M1958
scaffold387|size130337	blastn	expressed_sequence_match	102937	104223	1267	+	.	ID=scaffold387|size130337:hit:41935:3.12.0.0;Name=TRINITY_DN9876_c0_g1_i11;score=1267
scaffold387|size130337	blastn	match_part	102937	104223	1267	+	.	ID=scaffold387|size130337:hsp:82598:3.12.0.0;Parent=scaffold387|size130337:hit:41935:3.12.0.0;Target=TRINITY_DN9876_c0_g1_i11 76 1364 +;Gap=M1287
scaffold387|size130337	blastn	expressed_sequence_match	93282	97087	1222	-	.	ID=scaffold387|size130337:hit:41936:3.12.0.0;Name=TRINITY_DN17819_c0_g1_i1;score=1222
scaffold387|size130337	blastn	match_part	95416	97087	1222	-	.	ID=scaffold387|size130337:hsp:82599:3.12.0.0;Parent=scaffold387|size130337:hit:41936:3.12.0.0;Target=TRINITY_DN17819_c0_g1_i1 78 1739 +;Gap=M1672
scaffold387|size130337	blastn	match_part	95212	95334	93	-	.	ID=scaffold387|size130337:hsp:82600:3.12.0.0;Parent=scaffold387|size130337:hit:41936:3.12.0.0;Target=TRINITY_DN17819_c0_g1_i1 1741 1863 +;Gap=M123
scaffold387|size130337	blastn	match_part	94540	95097	410	-	.	ID=scaffold387|size130337:hsp:82601:3.12.0.0;Parent=scaffold387|size130337:hit:41936:3.12.0.0;Target=TRINITY_DN17819_c0_g1_i1 1867 2425 +;Gap=M558
scaffold387|size130337	blastn	match_part	93914	94458	432	-	.	ID=scaffold387|size130337:hsp:82602:3.12.0.0;Parent=scaffold387|size130337:hit:41936:3.12.0.0;Target=TRINITY_DN17819_c0_g1_i1 2429 2972 +;Gap=M545
scaffold387|size130337	blastn	match_part	93282	93808	277	-	.	ID=scaffold387|size130337:hsp:82603:3.12.0.0;Parent=scaffold387|size130337:hit:41936:3.12.0.0;Target=TRINITY_DN17819_c0_g1_i1 2974 3498 +;Gap=M527
scaffold387|size130337	blastn	expressed_sequence_match	89625	95229	5528	+	.	ID=scaffold387|size130337:hit:41937:3.12.0.0;Name=TRINITY_DN17759_c1_g2_i7;score=5528
scaffold387|size130337	blastn	match_part	89625	95229	5528	+	.	ID=scaffold387|size130337:hsp:82604:3.12.0.0;Parent=scaffold387|size130337:hit:41937:3.12.0.0;Target=TRINITY_DN17759_c1_g2_i7 1 5604 +;Gap=M5605
scaffold387|size130337	blastn	expressed_sequence_match	93282	97087	127	-	.	ID=scaffold387|size130337:hit:41938:3.12.0.0;Name=TRINITY_DN17819_c0_g1_i2;score=127
scaffold387|size130337	blastn	match_part	96938	97087	127	-	.	ID=scaffold387|size130337:hsp:82605:3.12.0.0;Parent=scaffold387|size130337:hit:41938:3.12.0.0;Target=TRINITY_DN17819_c0_g1_i2 78 226 +;Gap=M150
scaffold387|size130337	blastn	match_part	95416	96894	886	-	.	ID=scaffold387|size130337:hsp:82606:3.12.0.0;Parent=scaffold387|size130337:hit:41938:3.12.0.0;Target=TRINITY_DN17819_c0_g1_i2 259 1723 +;Gap=M1479
scaffold387|size130337	blastn	match_part	95191	95334	108	-	.	ID=scaffold387|size130337:hsp:82607:3.12.0.0;Parent=scaffold387|size130337:hit:41938:3.12.0.0;Target=TRINITY_DN17819_c0_g1_i2 1725 1868 +;Gap=M144
scaffold387|size130337	blastn	match_part	94540	95123	430	-	.	ID=scaffold387|size130337:hsp:82608:3.12.0.0;Parent=scaffold387|size130337:hit:41938:3.12.0.0;Target=TRINITY_DN17819_c0_g1_i2 1937 2521 +;Gap=M584
scaffold387|size130337	blastn	match_part	93914	94458	432	-	.	ID=scaffold387|size130337:hsp:82609:3.12.0.0;Parent=scaffold387|size130337:hit:41938:3.12.0.0;Target=TRINITY_DN17819_c0_g1_i2 2525 3068 +;Gap=M545
scaffold387|size130337	blastn	match_part	93282	93808	277	-	.	ID=scaffold387|size130337:hsp:82610:3.12.0.0;Parent=scaffold387|size130337:hit:41938:3.12.0.0;Target=TRINITY_DN17819_c0_g1_i2 3070 3594 +;Gap=M527
scaffold387|size130337	blastn	expressed_sequence_match	89625	95229	3458	+	.	ID=scaffold387|size130337:hit:41939:3.12.0.0;Name=TRINITY_DN17759_c1_g2_i8;score=3458
scaffold387|size130337	blastn	match_part	89625	93159	3458	+	.	ID=scaffold387|size130337:hsp:82611:3.12.0.0;Parent=scaffold387|size130337:hit:41939:3.12.0.0;Target=TRINITY_DN17759_c1_g2_i8 1 3534 +;Gap=M3535
scaffold387|size130337	blastn	match_part	93272	93740	469	+	.	ID=scaffold387|size130337:hsp:82612:3.12.0.0;Parent=scaffold387|size130337:hit:41939:3.12.0.0;Target=TRINITY_DN17759_c1_g2_i8 3535 4003 +;Gap=M469
scaffold387|size130337	blastn	match_part	93840	95229	1390	+	.	ID=scaffold387|size130337:hsp:82613:3.12.0.0;Parent=scaffold387|size130337:hit:41939:3.12.0.0;Target=TRINITY_DN17759_c1_g2_i8 4003 5392 +;Gap=M1390
scaffold387|size130337	blastn	expressed_sequence_match	94825	96617	1178	-	.	ID=scaffold387|size130337:hit:41940:3.12.0.0;Name=TRINITY_DN17819_c0_g1_i3;score=1178
scaffold387|size130337	blastn	match_part	95416	96617	1178	-	.	ID=scaffold387|size130337:hsp:82614:3.12.0.0;Parent=scaffold387|size130337:hit:41940:3.12.0.0;Target=TRINITY_DN17819_c0_g1_i3 1 1202 +;Gap=M1202
scaffold387|size130337	blastn	match_part	95212	95334	93	-	.	ID=scaffold387|size130337:hsp:82615:3.12.0.0;Parent=scaffold387|size130337:hit:41940:3.12.0.0;Target=TRINITY_DN17819_c0_g1_i3 1204 1326 +;Gap=M123
scaffold387|size130337	blastn	match_part	94825	95097	203	-	.	ID=scaffold387|size130337:hsp:82616:3.12.0.0;Parent=scaffold387|size130337:hit:41940:3.12.0.0;Target=TRINITY_DN17819_c0_g1_i3 1330 1603 +;Gap=M273
scaffold387|size130337	blastn	expressed_sequence_match	96969	97236	268	+	.	ID=scaffold387|size130337:hit:41941:3.12.0.0;Name=TRINITY_DN28684_c0_g1_i1;score=268
scaffold387|size130337	blastn	match_part	96969	97236	268	+	.	ID=scaffold387|size130337:hsp:82617:3.12.0.0;Parent=scaffold387|size130337:hit:41941:3.12.0.0;Target=TRINITY_DN28684_c0_g1_i1 1 268 +;Gap=M268
scaffold387|size130337	blastn	expressed_sequence_match	102937	104245	1271	+	.	ID=scaffold387|size130337:hit:41942:3.12.0.0;Name=TRINITY_DN17759_c1_g2_i9;score=1271
scaffold387|size130337	blastn	match_part	102937	104245	1271	+	.	ID=scaffold387|size130337:hsp:82618:3.12.0.0;Parent=scaffold387|size130337:hit:41942:3.12.0.0;Target=TRINITY_DN17759_c1_g2_i9 43 1353 +;Gap=M1309
scaffold387|size130337	blastn	expressed_sequence_match	93282	97087	127	-	.	ID=scaffold387|size130337:hit:41943:3.12.0.0;Name=TRINITY_DN17819_c0_g1_i4;score=127
scaffold387|size130337	blastn	match_part	96938	97087	127	-	.	ID=scaffold387|size130337:hsp:82619:3.12.0.0;Parent=scaffold387|size130337:hit:41943:3.12.0.0;Target=TRINITY_DN17819_c0_g1_i4 78 226 +;Gap=M150
scaffold387|size130337	blastn	match_part	95416	96894	886	-	.	ID=scaffold387|size130337:hsp:82620:3.12.0.0;Parent=scaffold387|size130337:hit:41943:3.12.0.0;Target=TRINITY_DN17819_c0_g1_i4 259 1723 +;Gap=M1479
scaffold387|size130337	blastn	match_part	95191	95334	108	-	.	ID=scaffold387|size130337:hsp:82621:3.12.0.0;Parent=scaffold387|size130337:hit:41943:3.12.0.0;Target=TRINITY_DN17819_c0_g1_i4 1725 1868 +;Gap=M144
scaffold387|size130337	blastn	match_part	94540	95123	430	-	.	ID=scaffold387|size130337:hsp:82622:3.12.0.0;Parent=scaffold387|size130337:hit:41943:3.12.0.0;Target=TRINITY_DN17819_c0_g1_i4 1937 2521 +;Gap=M584
scaffold387|size130337	blastn	match_part	93886	94458	448	-	.	ID=scaffold387|size130337:hsp:82623:3.12.0.0;Parent=scaffold387|size130337:hit:41943:3.12.0.0;Target=TRINITY_DN17819_c0_g1_i4 2525 3096 +;Gap=M573
scaffold387|size130337	blastn	match_part	93282	93808	277	-	.	ID=scaffold387|size130337:hsp:82624:3.12.0.0;Parent=scaffold387|size130337:hit:41943:3.12.0.0;Target=TRINITY_DN17819_c0_g1_i4 3169 3693 +;Gap=M527
scaffold387|size130337	blastn	expressed_sequence_match	91408	92648	334	+	.	ID=scaffold387|size130337:hit:41944:3.12.0.0;Name=TRINITY_DN9876_c0_g1_i5;score=334
scaffold387|size130337	blastn	match_part	91408	91819	334	+	.	ID=scaffold387|size130337:hsp:82625:3.12.0.0;Parent=scaffold387|size130337:hit:41944:3.12.0.0;Target=TRINITY_DN9876_c0_g1_i5 46 457 +;Gap=M412
scaffold387|size130337	blastn	match_part	92087	92648	449	+	.	ID=scaffold387|size130337:hsp:82626:3.12.0.0;Parent=scaffold387|size130337:hit:41944:3.12.0.0;Target=TRINITY_DN9876_c0_g1_i5 461 1021 +;Gap=M562
scaffold387|size130337	blastn	expressed_sequence_match	93282	93808	431	-	.	ID=scaffold387|size130337:hit:41945:3.12.0.0;Name=TRINITY_DN17819_c0_g1_i5;score=431
scaffold387|size130337	blastn	match_part	93282	93808	431	-	.	ID=scaffold387|size130337:hsp:82627:3.12.0.0;Parent=scaffold387|size130337:hit:41945:3.12.0.0;Target=TRINITY_DN17819_c0_g1_i5 3 529 +;Gap=M527
scaffold387|size130337	blastn	expressed_sequence_match	89625	93740	3364	+	.	ID=scaffold387|size130337:hit:41946:3.12.0.0;Name=TRINITY_DN17759_c1_g2_i1;score=3364
scaffold387|size130337	blastn	match_part	89625	93155	3364	+	.	ID=scaffold387|size130337:hsp:82628:3.12.0.0;Parent=scaffold387|size130337:hit:41946:3.12.0.0;Target=TRINITY_DN17759_c1_g2_i1 1 3530 +;Gap=M3531
scaffold387|size130337	blastn	match_part	93242	93740	434	+	.	ID=scaffold387|size130337:hsp:82629:3.12.0.0;Parent=scaffold387|size130337:hit:41946:3.12.0.0;Target=TRINITY_DN17759_c1_g2_i1 3533 4030 +;Gap=M499
scaffold387|size130337	blastn	expressed_sequence_match	89597	91301	1705	-	.	ID=scaffold387|size130337:hit:41947:3.12.0.0;Name=TRINITY_DN6187_c0_g2_i1;score=1705
scaffold387|size130337	blastn	match_part	89597	91301	1705	-	.	ID=scaffold387|size130337:hsp:82630:3.12.0.0;Parent=scaffold387|size130337:hit:41947:3.12.0.0;Target=TRINITY_DN6187_c0_g2_i1 16 1720 +;Gap=M1705
scaffold387|size130337	blastn	expressed_sequence_match	112638	113957	1314	-	.	ID=scaffold387|size130337:hit:41948:3.12.0.0;Name=TRINITY_DN13471_c0_g1_i1;score=1314
scaffold387|size130337	blastn	match_part	112638	113957	1314	-	.	ID=scaffold387|size130337:hsp:82631:3.12.0.0;Parent=scaffold387|size130337:hit:41948:3.12.0.0;Target=TRINITY_DN13471_c0_g1_i1 1 1320 +;Gap=M1320
scaffold387|size130337	blastn	expressed_sequence_match	112624	113876	1253	-	.	ID=scaffold387|size130337:hit:41949:3.12.0.0;Name=TRINITY_DN20813_c0_g1_i1;score=1253
scaffold387|size130337	blastn	match_part	112624	113876	1253	-	.	ID=scaffold387|size130337:hsp:82632:3.12.0.0;Parent=scaffold387|size130337:hit:41949:3.12.0.0;Target=TRINITY_DN20813_c0_g1_i1 1 1253 +;Gap=M1253
scaffold387|size130337	blastn	expressed_sequence_match	114091	116223	2133	+	.	ID=scaffold387|size130337:hit:41950:3.12.0.0;Name=TRINITY_DN13695_c0_g1_i1;score=2133
scaffold387|size130337	blastn	match_part	114091	116223	2133	+	.	ID=scaffold387|size130337:hsp:82633:3.12.0.0;Parent=scaffold387|size130337:hit:41950:3.12.0.0;Target=TRINITY_DN13695_c0_g1_i1 1 2133 +;Gap=M2133
scaffold387|size130337	blastn	expressed_sequence_match	114032	115059	1028	+	.	ID=scaffold387|size130337:hit:41951:3.12.0.0;Name=TRINITY_DN14216_c1_g1_i1;score=1028
scaffold387|size130337	blastn	match_part	114032	115059	1028	+	.	ID=scaffold387|size130337:hsp:82634:3.12.0.0;Parent=scaffold387|size130337:hit:41951:3.12.0.0;Target=TRINITY_DN14216_c1_g1_i1 1 1028 +;Gap=M1028
scaffold387|size130337	blastn	expressed_sequence_match	115164	115786	431	+	.	ID=scaffold387|size130337:hit:41952:3.12.0.0;Name=TRINITY_DN8202_c0_g2_i1;score=431
scaffold387|size130337	blastn	match_part	115164	115594	431	+	.	ID=scaffold387|size130337:hsp:82635:3.12.0.0;Parent=scaffold387|size130337:hit:41952:3.12.0.0;Target=TRINITY_DN8202_c0_g2_i1 1 431 +;Gap=M431
scaffold387|size130337	blastn	match_part	115701	115786	86	+	.	ID=scaffold387|size130337:hsp:82636:3.12.0.0;Parent=scaffold387|size130337:hit:41952:3.12.0.0;Target=TRINITY_DN8202_c0_g2_i1 431 516 +;Gap=M86
scaffold387|size130337	blastn	expressed_sequence_match	119420	119898	42	-	.	ID=scaffold387|size130337:hit:41953:3.12.0.0;Name=TRINITY_DN25399_c0_g1_i1;score=42
scaffold387|size130337	blastn	match_part	119857	119898	42	-	.	ID=scaffold387|size130337:hsp:82637:3.12.0.0;Parent=scaffold387|size130337:hit:41953:3.12.0.0;Target=TRINITY_DN25399_c0_g1_i1 462 503 +;Gap=M42
scaffold387|size130337	blastn	match_part	119420	119883	458	-	.	ID=scaffold387|size130337:hsp:82638:3.12.0.0;Parent=scaffold387|size130337:hit:41953:3.12.0.0;Target=TRINITY_DN25399_c0_g1_i1 1 464 -;Gap=M464
scaffold387|size130337	blastn	expressed_sequence_match	118656	120801	2146	-	.	ID=scaffold387|size130337:hit:41954:3.12.0.0;Name=TRINITY_DN2781_c0_g1_i1;score=2146
scaffold387|size130337	blastn	match_part	118656	120801	2146	-	.	ID=scaffold387|size130337:hsp:82639:3.12.0.0;Parent=scaffold387|size130337:hit:41954:3.12.0.0;Target=TRINITY_DN2781_c0_g1_i1 5 2150 +;Gap=M2146
scaffold387|size130337	blastn	expressed_sequence_match	118656	120801	105	-	.	ID=scaffold387|size130337:hit:41955:3.12.0.0;Name=TRINITY_DN2781_c0_g1_i2;score=105
scaffold387|size130337	blastn	match_part	120697	120801	105	-	.	ID=scaffold387|size130337:hsp:82640:3.12.0.0;Parent=scaffold387|size130337:hit:41955:3.12.0.0;Target=TRINITY_DN2781_c0_g1_i2 5 109 +;Gap=M105
scaffold387|size130337	blastn	match_part	119218	120565	1348	-	.	ID=scaffold387|size130337:hsp:82641:3.12.0.0;Parent=scaffold387|size130337:hit:41955:3.12.0.0;Target=TRINITY_DN2781_c0_g1_i2 107 1454 +;Gap=M1348
scaffold387|size130337	blastn	match_part	118656	119153	498	-	.	ID=scaffold387|size130337:hsp:82642:3.12.0.0;Parent=scaffold387|size130337:hit:41955:3.12.0.0;Target=TRINITY_DN2781_c0_g1_i2 1454 1951 +;Gap=M498
scaffold387|size130337	blastn	expressed_sequence_match	118656	120801	105	-	.	ID=scaffold387|size130337:hit:41956:3.12.0.0;Name=TRINITY_DN2781_c0_g1_i3;score=105
scaffold387|size130337	blastn	match_part	120697	120801	105	-	.	ID=scaffold387|size130337:hsp:82643:3.12.0.0;Parent=scaffold387|size130337:hit:41956:3.12.0.0;Target=TRINITY_DN2781_c0_g1_i3 5 109 +;Gap=M105
scaffold387|size130337	blastn	match_part	118656	120565	1910	-	.	ID=scaffold387|size130337:hsp:82644:3.12.0.0;Parent=scaffold387|size130337:hit:41956:3.12.0.0;Target=TRINITY_DN2781_c0_g1_i3 107 2016 +;Gap=M1910
scaffold387|size130337	blastn	expressed_sequence_match	118726	119059	334	+	.	ID=scaffold387|size130337:hit:41957:3.12.0.0;Name=TRINITY_DN15450_c0_g2_i1;score=334
scaffold387|size130337	blastn	match_part	118726	119059	334	+	.	ID=scaffold387|size130337:hsp:82645:3.12.0.0;Parent=scaffold387|size130337:hit:41957:3.12.0.0;Target=TRINITY_DN15450_c0_g2_i1 1 334 +;Gap=M334
scaffold387|size130337	blastn	expressed_sequence_match	118656	120801	1584	-	.	ID=scaffold387|size130337:hit:41958:3.12.0.0;Name=TRINITY_DN2781_c0_g1_i4;score=1584
scaffold387|size130337	blastn	match_part	119218	120801	1584	-	.	ID=scaffold387|size130337:hsp:82646:3.12.0.0;Parent=scaffold387|size130337:hit:41958:3.12.0.0;Target=TRINITY_DN2781_c0_g1_i4 5 1588 +;Gap=M1584
scaffold387|size130337	blastn	match_part	118656	119153	498	-	.	ID=scaffold387|size130337:hsp:82647:3.12.0.0;Parent=scaffold387|size130337:hit:41958:3.12.0.0;Target=TRINITY_DN2781_c0_g1_i4 1588 2085 +;Gap=M498
scaffold387|size130337	blastn	expressed_sequence_match	117297	118824	1518	+	.	ID=scaffold387|size130337:hit:41959:3.12.0.0;Name=TRINITY_DN1625_c0_g1_i1;score=1518
scaffold387|size130337	blastn	match_part	117297	118824	1518	+	.	ID=scaffold387|size130337:hsp:82648:3.12.0.0;Parent=scaffold387|size130337:hit:41959:3.12.0.0;Target=TRINITY_DN1625_c0_g1_i1 37 1565 +;Gap=M1528
scaffold387|size130337	blastn	expressed_sequence_match	120278	120801	524	+	.	ID=scaffold387|size130337:hit:41960:3.12.0.0;Name=TRINITY_DN27025_c0_g1_i1;score=524
scaffold387|size130337	blastn	match_part	120278	120801	524	+	.	ID=scaffold387|size130337:hsp:82649:3.12.0.0;Parent=scaffold387|size130337:hit:41960:3.12.0.0;Target=TRINITY_DN27025_c0_g1_i1 1 524 +;Gap=M524
scaffold387|size130337	blastn	expressed_sequence_match	124153	125521	1369	+	.	ID=scaffold387|size130337:hit:41961:3.12.0.0;Name=TRINITY_DN10198_c0_g1_i1;score=1369
scaffold387|size130337	blastn	match_part	124153	125521	1369	+	.	ID=scaffold387|size130337:hsp:82650:3.12.0.0;Parent=scaffold387|size130337:hit:41961:3.12.0.0;Target=TRINITY_DN10198_c0_g1_i1 6 1374 +;Gap=M1369
scaffold387|size130337	blastn	expressed_sequence_match	125643	127482	1840	-	.	ID=scaffold387|size130337:hit:41962:3.12.0.0;Name=TRINITY_DN1810_c0_g1_i1;score=1840
scaffold387|size130337	blastn	match_part	125643	127482	1840	-	.	ID=scaffold387|size130337:hsp:82651:3.12.0.0;Parent=scaffold387|size130337:hit:41962:3.12.0.0;Target=TRINITY_DN1810_c0_g1_i1 1 1840 +;Gap=M1840
scaffold387|size130337	est2genome	expressed_sequence_match	18	1697	5959	+	.	ID=scaffold387|size130337:hit:41963:3.12.0.0;Name=TRINITY_DN15846_c0_g6_i5;score=5959
scaffold387|size130337	est2genome	match_part	18	497	5959	+	.	ID=scaffold387|size130337:hsp:82652:3.12.0.0;Parent=scaffold387|size130337:hit:41963:3.12.0.0;Target=TRINITY_DN15846_c0_g6_i5 1 516 +;Gap=M480
scaffold387|size130337	est2genome	match_part	676	1493	5959	+	.	ID=scaffold387|size130337:hsp:82653:3.12.0.0;Parent=scaffold387|size130337:hit:41963:3.12.0.0;Target=TRINITY_DN15846_c0_g6_i5 517 1330 +;Gap=M818
scaffold387|size130337	est2genome	match_part	1565	1697	5959	+	.	ID=scaffold387|size130337:hsp:82654:3.12.0.0;Parent=scaffold387|size130337:hit:41963:3.12.0.0;Target=TRINITY_DN15846_c0_g6_i5 1331 1453 +;Gap=M133
scaffold387|size130337	est2genome	expressed_sequence_match	1282	1543	1075	+	.	ID=scaffold387|size130337:hit:41964:3.12.0.0;Name=TRINITY_DN1299_c0_g1_i1;score=1075
scaffold387|size130337	est2genome	match_part	1282	1543	1075	+	.	ID=scaffold387|size130337:hsp:82655:3.12.0.0;Parent=scaffold387|size130337:hit:41964:3.12.0.0;Target=TRINITY_DN1299_c0_g1_i1 1 259 -;Gap=M262
scaffold387|size130337	est2genome	expressed_sequence_match	18	1697	6245	+	.	ID=scaffold387|size130337:hit:41965:3.12.0.0;Name=TRINITY_DN15846_c0_g6_i1;score=6245
scaffold387|size130337	est2genome	match_part	18	497	6245	+	.	ID=scaffold387|size130337:hsp:82656:3.12.0.0;Parent=scaffold387|size130337:hit:41965:3.12.0.0;Target=TRINITY_DN15846_c0_g6_i1 1 516 +;Gap=M480
scaffold387|size130337	est2genome	match_part	676	1697	6245	+	.	ID=scaffold387|size130337:hsp:82657:3.12.0.0;Parent=scaffold387|size130337:hit:41965:3.12.0.0;Target=TRINITY_DN15846_c0_g6_i1 517 1531 +;Gap=M1022
scaffold387|size130337	est2genome	expressed_sequence_match	18	1697	5447	+	.	ID=scaffold387|size130337:hit:41966:3.12.0.0;Name=TRINITY_DN15846_c0_g6_i2;score=5447
scaffold387|size130337	est2genome	match_part	18	497	5447	+	.	ID=scaffold387|size130337:hsp:82658:3.12.0.0;Parent=scaffold387|size130337:hit:41966:3.12.0.0;Target=TRINITY_DN15846_c0_g6_i2 1 516 +;Gap=M480
scaffold387|size130337	est2genome	match_part	676	1350	5447	+	.	ID=scaffold387|size130337:hsp:82659:3.12.0.0;Parent=scaffold387|size130337:hit:41966:3.12.0.0;Target=TRINITY_DN15846_c0_g6_i2 517 1191 +;Gap=M675
scaffold387|size130337	est2genome	match_part	1467	1493	5447	+	.	ID=scaffold387|size130337:hsp:82660:3.12.0.0;Parent=scaffold387|size130337:hit:41966:3.12.0.0;Target=TRINITY_DN15846_c0_g6_i2 1192 1218 +;Gap=M27
scaffold387|size130337	est2genome	match_part	1565	1697	5447	+	.	ID=scaffold387|size130337:hsp:82661:3.12.0.0;Parent=scaffold387|size130337:hit:41966:3.12.0.0;Target=TRINITY_DN15846_c0_g6_i2 1219 1341 +;Gap=M133
scaffold387|size130337	est2genome	expressed_sequence_match	18	1697	5733	+	.	ID=scaffold387|size130337:hit:41967:3.12.0.0;Name=TRINITY_DN15846_c0_g6_i3;score=5733
scaffold387|size130337	est2genome	match_part	18	497	5733	+	.	ID=scaffold387|size130337:hsp:82662:3.12.0.0;Parent=scaffold387|size130337:hit:41967:3.12.0.0;Target=TRINITY_DN15846_c0_g6_i3 1 516 +;Gap=M480
scaffold387|size130337	est2genome	match_part	676	1350	5733	+	.	ID=scaffold387|size130337:hsp:82663:3.12.0.0;Parent=scaffold387|size130337:hit:41967:3.12.0.0;Target=TRINITY_DN15846_c0_g6_i3 517 1191 +;Gap=M675
scaffold387|size130337	est2genome	match_part	1467	1697	5733	+	.	ID=scaffold387|size130337:hsp:82664:3.12.0.0;Parent=scaffold387|size130337:hit:41967:3.12.0.0;Target=TRINITY_DN15846_c0_g6_i3 1192 1419 +;Gap=M231
scaffold387|size130337	est2genome	expressed_sequence_match	12927	13180	1042	-	.	ID=scaffold387|size130337:hit:41968:3.12.0.0;Name=TRINITY_DN13298_c0_g1_i1;score=1042
scaffold387|size130337	est2genome	match_part	12927	13180	1042	-	.	ID=scaffold387|size130337:hsp:82665:3.12.0.0;Parent=scaffold387|size130337:hit:41968:3.12.0.0;Target=TRINITY_DN13298_c0_g1_i1 26 280 +;Gap=M254
scaffold387|size130337	est2genome	expressed_sequence_match	13933	14172	957	+	.	ID=scaffold387|size130337:hit:41969:3.12.0.0;Name=TRINITY_DN9288_c0_g1_i1;score=957
scaffold387|size130337	est2genome	match_part	13933	14172	957	+	.	ID=scaffold387|size130337:hsp:82666:3.12.0.0;Parent=scaffold387|size130337:hit:41969:3.12.0.0;Target=TRINITY_DN9288_c0_g1_i1 19 255 +;Gap=M240
scaffold387|size130337	est2genome	expressed_sequence_match	14175	14391	1002	+	.	ID=scaffold387|size130337:hit:41970:3.12.0.0;Name=TRINITY_DN2787_c0_g1_i1;score=1002
scaffold387|size130337	est2genome	match_part	14175	14391	1002	+	.	ID=scaffold387|size130337:hsp:82667:3.12.0.0;Parent=scaffold387|size130337:hit:41970:3.12.0.0;Target=TRINITY_DN2787_c0_g1_i1 1 217 -;Gap=M217
scaffold387|size130337	est2genome	expressed_sequence_match	30011	30254	1068	-	.	ID=scaffold387|size130337:hit:41971:3.12.0.0;Name=TRINITY_DN656_c0_g2_i1;score=1068
scaffold387|size130337	est2genome	match_part	30011	30254	1068	-	.	ID=scaffold387|size130337:hsp:82668:3.12.0.0;Parent=scaffold387|size130337:hit:41971:3.12.0.0;Target=TRINITY_DN656_c0_g2_i1 1 243 +;Gap=M244
scaffold387|size130337	est2genome	expressed_sequence_match	47750	48664	4534	-	.	ID=scaffold387|size130337:hit:41972:3.12.0.0;Name=TRINITY_DN14348_c1_g1_i1;score=4534
scaffold387|size130337	est2genome	match_part	47750	48664	4534	-	.	ID=scaffold387|size130337:hsp:82669:3.12.0.0;Parent=scaffold387|size130337:hit:41972:3.12.0.0;Target=TRINITY_DN14348_c1_g1_i1 1 916 +;Gap=M915
scaffold387|size130337	est2genome	expressed_sequence_match	50860	51067	1003	-	.	ID=scaffold387|size130337:hit:41973:3.12.0.0;Name=TRINITY_DN27470_c0_g1_i1;score=1003
scaffold387|size130337	est2genome	match_part	50860	51067	1003	-	.	ID=scaffold387|size130337:hsp:82670:3.12.0.0;Parent=scaffold387|size130337:hit:41973:3.12.0.0;Target=TRINITY_DN27470_c0_g1_i1 1 211 +;Gap=M208
scaffold387|size130337	est2genome	expressed_sequence_match	52439	52708	1159	-	.	ID=scaffold387|size130337:hit:41974:3.12.0.0;Name=TRINITY_DN9400_c0_g2_i1;score=1159
scaffold387|size130337	est2genome	match_part	52439	52708	1159	-	.	ID=scaffold387|size130337:hsp:82671:3.12.0.0;Parent=scaffold387|size130337:hit:41974:3.12.0.0;Target=TRINITY_DN9400_c0_g2_i1 1 270 +;Gap=M270
scaffold387|size130337	est2genome	expressed_sequence_match	51278	52339	4345	-	.	ID=scaffold387|size130337:hit:41975:3.12.0.0;Name=TRINITY_DN5437_c0_g1_i1;score=4345
scaffold387|size130337	est2genome	match_part	51278	52339	4345	-	.	ID=scaffold387|size130337:hsp:82672:3.12.0.0;Parent=scaffold387|size130337:hit:41975:3.12.0.0;Target=TRINITY_DN5437_c0_g1_i1 2 1080 -;Gap=M1062
scaffold387|size130337	est2genome	expressed_sequence_match	51128	51370	1010	-	.	ID=scaffold387|size130337:hit:41976:3.12.0.0;Name=TRINITY_DN10953_c0_g1_i1;score=1010
scaffold387|size130337	est2genome	match_part	51128	51370	1010	-	.	ID=scaffold387|size130337:hsp:82673:3.12.0.0;Parent=scaffold387|size130337:hit:41976:3.12.0.0;Target=TRINITY_DN10953_c0_g1_i1 1 247 +;Gap=M243
scaffold387|size130337	est2genome	expressed_sequence_match	51413	51665	847	+	.	ID=scaffold387|size130337:hit:41977:3.12.0.0;Name=TRINITY_DN16537_c0_g1_i1;score=847
scaffold387|size130337	est2genome	match_part	51413	51665	847	+	.	ID=scaffold387|size130337:hsp:82674:3.12.0.0;Parent=scaffold387|size130337:hit:41977:3.12.0.0;Target=TRINITY_DN16537_c0_g1_i1 28 280 -;Gap=M253
scaffold387|size130337	est2genome	expressed_sequence_match	52214	52608	1838	-	.	ID=scaffold387|size130337:hit:41978:3.12.0.0;Name=TRINITY_DN16117_c0_g1_i1;score=1838
scaffold387|size130337	est2genome	match_part	52214	52608	1838	-	.	ID=scaffold387|size130337:hsp:82675:3.12.0.0;Parent=scaffold387|size130337:hit:41978:3.12.0.0;Target=TRINITY_DN16117_c0_g1_i1 1 398 -;Gap=M395
scaffold387|size130337	est2genome	expressed_sequence_match	51139	51623	1916	-	.	ID=scaffold387|size130337:hit:41979:3.12.0.0;Name=TRINITY_DN13420_c0_g1_i1;score=1916
scaffold387|size130337	est2genome	match_part	51139	51623	1916	-	.	ID=scaffold387|size130337:hsp:82676:3.12.0.0;Parent=scaffold387|size130337:hit:41979:3.12.0.0;Target=TRINITY_DN13420_c0_g1_i1 1 493 +;Gap=M485
scaffold387|size130337	est2genome	expressed_sequence_match	52005	52222	907	-	.	ID=scaffold387|size130337:hit:41980:3.12.0.0;Name=TRINITY_DN9038_c0_g1_i1;score=907
scaffold387|size130337	est2genome	match_part	52005	52222	907	-	.	ID=scaffold387|size130337:hsp:82677:3.12.0.0;Parent=scaffold387|size130337:hit:41980:3.12.0.0;Target=TRINITY_DN9038_c0_g1_i1 1 217 +;Gap=M218
scaffold387|size130337	est2genome	expressed_sequence_match	52213	52499	1373	-	.	ID=scaffold387|size130337:hit:41981:3.12.0.0;Name=TRINITY_DN9038_c0_g3_i1;score=1373
scaffold387|size130337	est2genome	match_part	52213	52499	1373	-	.	ID=scaffold387|size130337:hsp:82678:3.12.0.0;Parent=scaffold387|size130337:hit:41981:3.12.0.0;Target=TRINITY_DN9038_c0_g3_i1 1 289 +;Gap=M287
scaffold387|size130337	est2genome	expressed_sequence_match	52439	52849	1760	-	.	ID=scaffold387|size130337:hit:41982:3.12.0.0;Name=TRINITY_DN9400_c0_g1_i1;score=1760
scaffold387|size130337	est2genome	match_part	52439	52849	1760	-	.	ID=scaffold387|size130337:hsp:82679:3.12.0.0;Parent=scaffold387|size130337:hit:41982:3.12.0.0;Target=TRINITY_DN9400_c0_g1_i1 1 410 +;Gap=M411
scaffold387|size130337	est2genome	expressed_sequence_match	52568	52851	1325	-	.	ID=scaffold387|size130337:hit:41983:3.12.0.0;Name=TRINITY_DN12693_c0_g1_i1;score=1325
scaffold387|size130337	est2genome	match_part	52568	52851	1325	-	.	ID=scaffold387|size130337:hsp:82680:3.12.0.0;Parent=scaffold387|size130337:hit:41983:3.12.0.0;Target=TRINITY_DN12693_c0_g1_i1 1 283 -;Gap=M284
scaffold387|size130337	est2genome	expressed_sequence_match	51082	51379	1013	-	.	ID=scaffold387|size130337:hit:41984:3.12.0.0;Name=TRINITY_DN13420_c0_g1_i2;score=1013
scaffold387|size130337	est2genome	match_part	51082	51379	1013	-	.	ID=scaffold387|size130337:hsp:82681:3.12.0.0;Parent=scaffold387|size130337:hit:41984:3.12.0.0;Target=TRINITY_DN13420_c0_g1_i2 1 302 +;Gap=M298
scaffold387|size130337	est2genome	expressed_sequence_match	54353	56525	9602	+	.	ID=scaffold387|size130337:hit:41985:3.12.0.0;Name=TRINITY_DN5142_c0_g1_i3;score=9602
scaffold387|size130337	est2genome	match_part	54353	55939	9602	+	.	ID=scaffold387|size130337:hsp:82682:3.12.0.0;Parent=scaffold387|size130337:hit:41985:3.12.0.0;Target=TRINITY_DN5142_c0_g1_i3 1 1588 +;Gap=M1587
scaffold387|size130337	est2genome	match_part	56014	56084	9602	+	.	ID=scaffold387|size130337:hsp:82683:3.12.0.0;Parent=scaffold387|size130337:hit:41985:3.12.0.0;Target=TRINITY_DN5142_c0_g1_i3 1589 1659 +;Gap=M71
scaffold387|size130337	est2genome	match_part	56168	56349	9602	+	.	ID=scaffold387|size130337:hsp:82684:3.12.0.0;Parent=scaffold387|size130337:hit:41985:3.12.0.0;Target=TRINITY_DN5142_c0_g1_i3 1660 1841 +;Gap=M182
scaffold387|size130337	est2genome	match_part	56433	56525	9602	+	.	ID=scaffold387|size130337:hsp:82685:3.12.0.0;Parent=scaffold387|size130337:hit:41985:3.12.0.0;Target=TRINITY_DN5142_c0_g1_i3 1842 1934 +;Gap=M93
scaffold387|size130337	est2genome	expressed_sequence_match	54136	54858	2601	+	.	ID=scaffold387|size130337:hit:41986:3.12.0.0;Name=TRINITY_DN12622_c0_g2_i3;score=2601
scaffold387|size130337	est2genome	match_part	54136	54374	2601	+	.	ID=scaffold387|size130337:hsp:82686:3.12.0.0;Parent=scaffold387|size130337:hit:41986:3.12.0.0;Target=TRINITY_DN12622_c0_g2_i3 1 239 +;Gap=M239
scaffold387|size130337	est2genome	match_part	54468	54539	2601	+	.	ID=scaffold387|size130337:hsp:82687:3.12.0.0;Parent=scaffold387|size130337:hit:41986:3.12.0.0;Target=TRINITY_DN12622_c0_g2_i3 240 311 +;Gap=M72
scaffold387|size130337	est2genome	match_part	54644	54858	2601	+	.	ID=scaffold387|size130337:hsp:82688:3.12.0.0;Parent=scaffold387|size130337:hit:41986:3.12.0.0;Target=TRINITY_DN12622_c0_g2_i3 312 526 +;Gap=M215
scaffold387|size130337	est2genome	expressed_sequence_match	56272	59960	16680	+	.	ID=scaffold387|size130337:hit:41987:3.12.0.0;Name=TRINITY_DN5101_c0_g1_i1;score=16680
scaffold387|size130337	est2genome	match_part	56272	56349	16680	+	.	ID=scaffold387|size130337:hsp:82689:3.12.0.0;Parent=scaffold387|size130337:hit:41987:3.12.0.0;Target=TRINITY_DN5101_c0_g1_i1 1 78 +;Gap=M78
scaffold387|size130337	est2genome	match_part	56433	56575	16680	+	.	ID=scaffold387|size130337:hsp:82690:3.12.0.0;Parent=scaffold387|size130337:hit:41987:3.12.0.0;Target=TRINITY_DN5101_c0_g1_i1 79 221 +;Gap=M143
scaffold387|size130337	est2genome	match_part	56668	56967	16680	+	.	ID=scaffold387|size130337:hsp:82691:3.12.0.0;Parent=scaffold387|size130337:hit:41987:3.12.0.0;Target=TRINITY_DN5101_c0_g1_i1 222 521 +;Gap=M300
scaffold387|size130337	est2genome	match_part	57047	58305	16680	+	.	ID=scaffold387|size130337:hsp:82692:3.12.0.0;Parent=scaffold387|size130337:hit:41987:3.12.0.0;Target=TRINITY_DN5101_c0_g1_i1 522 1780 +;Gap=M1259
scaffold387|size130337	est2genome	match_part	58391	59960	16680	+	.	ID=scaffold387|size130337:hsp:82693:3.12.0.0;Parent=scaffold387|size130337:hit:41987:3.12.0.0;Target=TRINITY_DN5101_c0_g1_i1 1781 3350 +;Gap=M1570
scaffold387|size130337	est2genome	expressed_sequence_match	54152	56525	10133	+	.	ID=scaffold387|size130337:hit:41988:3.12.0.0;Name=TRINITY_DN5142_c0_g1_i4;score=10133
scaffold387|size130337	est2genome	match_part	54152	54374	10133	+	.	ID=scaffold387|size130337:hsp:82694:3.12.0.0;Parent=scaffold387|size130337:hit:41988:3.12.0.0;Target=TRINITY_DN5142_c0_g1_i4 1 223 +;Gap=M223
scaffold387|size130337	est2genome	match_part	54468	55939	10133	+	.	ID=scaffold387|size130337:hsp:82695:3.12.0.0;Parent=scaffold387|size130337:hit:41988:3.12.0.0;Target=TRINITY_DN5142_c0_g1_i4 224 1695 +;Gap=M1472
scaffold387|size130337	est2genome	match_part	56014	56084	10133	+	.	ID=scaffold387|size130337:hsp:82696:3.12.0.0;Parent=scaffold387|size130337:hit:41988:3.12.0.0;Target=TRINITY_DN5142_c0_g1_i4 1696 1766 +;Gap=M71
scaffold387|size130337	est2genome	match_part	56168	56349	10133	+	.	ID=scaffold387|size130337:hsp:82697:3.12.0.0;Parent=scaffold387|size130337:hit:41988:3.12.0.0;Target=TRINITY_DN5142_c0_g1_i4 1767 1948 +;Gap=M182
scaffold387|size130337	est2genome	match_part	56433	56525	10133	+	.	ID=scaffold387|size130337:hsp:82698:3.12.0.0;Parent=scaffold387|size130337:hit:41988:3.12.0.0;Target=TRINITY_DN5142_c0_g1_i4 1949 2041 +;Gap=M93
scaffold387|size130337	est2genome	expressed_sequence_match	56272	59960	17119	+	.	ID=scaffold387|size130337:hit:41989:3.12.0.0;Name=TRINITY_DN5101_c0_g1_i2;score=17119
scaffold387|size130337	est2genome	match_part	56272	56349	17119	+	.	ID=scaffold387|size130337:hsp:82699:3.12.0.0;Parent=scaffold387|size130337:hit:41989:3.12.0.0;Target=TRINITY_DN5101_c0_g1_i2 1 78 +;Gap=M78
scaffold387|size130337	est2genome	match_part	56433	56575	17119	+	.	ID=scaffold387|size130337:hsp:82700:3.12.0.0;Parent=scaffold387|size130337:hit:41989:3.12.0.0;Target=TRINITY_DN5101_c0_g1_i2 79 221 +;Gap=M143
scaffold387|size130337	est2genome	match_part	56668	56967	17119	+	.	ID=scaffold387|size130337:hsp:82701:3.12.0.0;Parent=scaffold387|size130337:hit:41989:3.12.0.0;Target=TRINITY_DN5101_c0_g1_i2 222 521 +;Gap=M300
scaffold387|size130337	est2genome	match_part	57047	59960	17119	+	.	ID=scaffold387|size130337:hsp:82702:3.12.0.0;Parent=scaffold387|size130337:hit:41989:3.12.0.0;Target=TRINITY_DN5101_c0_g1_i2 522 3436 +;Gap=M2914
scaffold387|size130337	est2genome	expressed_sequence_match	54766	58734	18102	+	.	ID=scaffold387|size130337:hit:41990:3.12.0.0;Name=TRINITY_DN12622_c0_g1_i1;score=18102
scaffold387|size130337	est2genome	match_part	54766	56084	18102	+	.	ID=scaffold387|size130337:hsp:82703:3.12.0.0;Parent=scaffold387|size130337:hit:41990:3.12.0.0;Target=TRINITY_DN12622_c0_g1_i1 1 1319 +;Gap=M1319
scaffold387|size130337	est2genome	match_part	56168	56349	18102	+	.	ID=scaffold387|size130337:hsp:82704:3.12.0.0;Parent=scaffold387|size130337:hit:41990:3.12.0.0;Target=TRINITY_DN12622_c0_g1_i1 1320 1501 +;Gap=M182
scaffold387|size130337	est2genome	match_part	56433	56575	18102	+	.	ID=scaffold387|size130337:hsp:82705:3.12.0.0;Parent=scaffold387|size130337:hit:41990:3.12.0.0;Target=TRINITY_DN12622_c0_g1_i1 1502 1644 +;Gap=M143
scaffold387|size130337	est2genome	match_part	56668	56967	18102	+	.	ID=scaffold387|size130337:hsp:82706:3.12.0.0;Parent=scaffold387|size130337:hit:41990:3.12.0.0;Target=TRINITY_DN12622_c0_g1_i1 1645 1944 +;Gap=M300
scaffold387|size130337	est2genome	match_part	57047	58734	18102	+	.	ID=scaffold387|size130337:hsp:82707:3.12.0.0;Parent=scaffold387|size130337:hit:41990:3.12.0.0;Target=TRINITY_DN12622_c0_g1_i1 1945 3632 +;Gap=M1688
scaffold387|size130337	est2genome	expressed_sequence_match	54152	56525	10520	+	.	ID=scaffold387|size130337:hit:41991:3.12.0.0;Name=TRINITY_DN5142_c0_g1_i5;score=10520
scaffold387|size130337	est2genome	match_part	54152	54374	10520	+	.	ID=scaffold387|size130337:hsp:82708:3.12.0.0;Parent=scaffold387|size130337:hit:41991:3.12.0.0;Target=TRINITY_DN5142_c0_g1_i5 1 223 +;Gap=M223
scaffold387|size130337	est2genome	match_part	54468	56084	10520	+	.	ID=scaffold387|size130337:hsp:82709:3.12.0.0;Parent=scaffold387|size130337:hit:41991:3.12.0.0;Target=TRINITY_DN5142_c0_g1_i5 224 1840 +;Gap=M1617
scaffold387|size130337	est2genome	match_part	56168	56349	10520	+	.	ID=scaffold387|size130337:hsp:82710:3.12.0.0;Parent=scaffold387|size130337:hit:41991:3.12.0.0;Target=TRINITY_DN5142_c0_g1_i5 1841 2022 +;Gap=M182
scaffold387|size130337	est2genome	match_part	56433	56525	10520	+	.	ID=scaffold387|size130337:hsp:82711:3.12.0.0;Parent=scaffold387|size130337:hit:41991:3.12.0.0;Target=TRINITY_DN5142_c0_g1_i5 2023 2115 +;Gap=M93
scaffold387|size130337	est2genome	expressed_sequence_match	54152	56525	10478	+	.	ID=scaffold387|size130337:hit:41992:3.12.0.0;Name=TRINITY_DN5142_c0_g1_i6;score=10478
scaffold387|size130337	est2genome	match_part	54152	54539	10478	+	.	ID=scaffold387|size130337:hsp:82712:3.12.0.0;Parent=scaffold387|size130337:hit:41992:3.12.0.0;Target=TRINITY_DN5142_c0_g1_i6 1 388 +;Gap=M388
scaffold387|size130337	est2genome	match_part	54644	56084	10478	+	.	ID=scaffold387|size130337:hsp:82713:3.12.0.0;Parent=scaffold387|size130337:hit:41992:3.12.0.0;Target=TRINITY_DN5142_c0_g1_i6 389 1829 +;Gap=M1441
scaffold387|size130337	est2genome	match_part	56168	56349	10478	+	.	ID=scaffold387|size130337:hsp:82714:3.12.0.0;Parent=scaffold387|size130337:hit:41992:3.12.0.0;Target=TRINITY_DN5142_c0_g1_i6 1830 2011 +;Gap=M182
scaffold387|size130337	est2genome	match_part	56433	56525	10478	+	.	ID=scaffold387|size130337:hsp:82715:3.12.0.0;Parent=scaffold387|size130337:hit:41992:3.12.0.0;Target=TRINITY_DN5142_c0_g1_i6 2012 2104 +;Gap=M93
scaffold387|size130337	est2genome	expressed_sequence_match	56064	58734	11590	+	.	ID=scaffold387|size130337:hit:41993:3.12.0.0;Name=TRINITY_DN12622_c0_g1_i2;score=11590
scaffold387|size130337	est2genome	match_part	56064	56349	11590	+	.	ID=scaffold387|size130337:hsp:82716:3.12.0.0;Parent=scaffold387|size130337:hit:41993:3.12.0.0;Target=TRINITY_DN12622_c0_g1_i2 1 286 +;Gap=M286
scaffold387|size130337	est2genome	match_part	56433	56575	11590	+	.	ID=scaffold387|size130337:hsp:82717:3.12.0.0;Parent=scaffold387|size130337:hit:41993:3.12.0.0;Target=TRINITY_DN12622_c0_g1_i2 287 429 +;Gap=M143
scaffold387|size130337	est2genome	match_part	56668	56967	11590	+	.	ID=scaffold387|size130337:hsp:82718:3.12.0.0;Parent=scaffold387|size130337:hit:41993:3.12.0.0;Target=TRINITY_DN12622_c0_g1_i2 430 729 +;Gap=M300
scaffold387|size130337	est2genome	match_part	57047	58305	11590	+	.	ID=scaffold387|size130337:hsp:82719:3.12.0.0;Parent=scaffold387|size130337:hit:41993:3.12.0.0;Target=TRINITY_DN12622_c0_g1_i2 730 1988 +;Gap=M1259
scaffold387|size130337	est2genome	match_part	58391	58734	11590	+	.	ID=scaffold387|size130337:hsp:82720:3.12.0.0;Parent=scaffold387|size130337:hit:41993:3.12.0.0;Target=TRINITY_DN12622_c0_g1_i2 1989 2332 +;Gap=M344
scaffold387|size130337	est2genome	expressed_sequence_match	54071	54298	1131	+	.	ID=scaffold387|size130337:hit:41994:3.12.0.0;Name=TRINITY_DN26959_c0_g1_i1;score=1131
scaffold387|size130337	est2genome	match_part	54071	54298	1131	+	.	ID=scaffold387|size130337:hsp:82721:3.12.0.0;Parent=scaffold387|size130337:hit:41994:3.12.0.0;Target=TRINITY_DN26959_c0_g1_i1 1 228 -;Gap=M228
scaffold387|size130337	est2genome	expressed_sequence_match	56064	58734	12041	+	.	ID=scaffold387|size130337:hit:41995:3.12.0.0;Name=TRINITY_DN12622_c0_g1_i3;score=12041
scaffold387|size130337	est2genome	match_part	56064	56349	12041	+	.	ID=scaffold387|size130337:hsp:82722:3.12.0.0;Parent=scaffold387|size130337:hit:41995:3.12.0.0;Target=TRINITY_DN12622_c0_g1_i3 1 286 +;Gap=M286
scaffold387|size130337	est2genome	match_part	56433	56575	12041	+	.	ID=scaffold387|size130337:hsp:82723:3.12.0.0;Parent=scaffold387|size130337:hit:41995:3.12.0.0;Target=TRINITY_DN12622_c0_g1_i3 287 429 +;Gap=M143
scaffold387|size130337	est2genome	match_part	56668	56967	12041	+	.	ID=scaffold387|size130337:hsp:82724:3.12.0.0;Parent=scaffold387|size130337:hit:41995:3.12.0.0;Target=TRINITY_DN12622_c0_g1_i3 430 729 +;Gap=M300
scaffold387|size130337	est2genome	match_part	57047	58734	12041	+	.	ID=scaffold387|size130337:hsp:82725:3.12.0.0;Parent=scaffold387|size130337:hit:41995:3.12.0.0;Target=TRINITY_DN12622_c0_g1_i3 730 2417 +;Gap=M1688
scaffold387|size130337	est2genome	expressed_sequence_match	54152	56525	9605	+	.	ID=scaffold387|size130337:hit:41996:3.12.0.0;Name=TRINITY_DN5142_c0_g1_i7;score=9605
scaffold387|size130337	est2genome	match_part	54152	54374	9605	+	.	ID=scaffold387|size130337:hsp:82726:3.12.0.0;Parent=scaffold387|size130337:hit:41996:3.12.0.0;Target=TRINITY_DN5142_c0_g1_i7 1 223 +;Gap=M223
scaffold387|size130337	est2genome	match_part	54468	54539	9605	+	.	ID=scaffold387|size130337:hsp:82727:3.12.0.0;Parent=scaffold387|size130337:hit:41996:3.12.0.0;Target=TRINITY_DN5142_c0_g1_i7 224 295 +;Gap=M72
scaffold387|size130337	est2genome	match_part	54644	55939	9605	+	.	ID=scaffold387|size130337:hsp:82728:3.12.0.0;Parent=scaffold387|size130337:hit:41996:3.12.0.0;Target=TRINITY_DN5142_c0_g1_i7 296 1591 +;Gap=M1296
scaffold387|size130337	est2genome	match_part	56014	56084	9605	+	.	ID=scaffold387|size130337:hsp:82729:3.12.0.0;Parent=scaffold387|size130337:hit:41996:3.12.0.0;Target=TRINITY_DN5142_c0_g1_i7 1592 1662 +;Gap=M71
scaffold387|size130337	est2genome	match_part	56168	56349	9605	+	.	ID=scaffold387|size130337:hsp:82730:3.12.0.0;Parent=scaffold387|size130337:hit:41996:3.12.0.0;Target=TRINITY_DN5142_c0_g1_i7 1663 1844 +;Gap=M182
scaffold387|size130337	est2genome	match_part	56433	56525	9605	+	.	ID=scaffold387|size130337:hsp:82731:3.12.0.0;Parent=scaffold387|size130337:hit:41996:3.12.0.0;Target=TRINITY_DN5142_c0_g1_i7 1845 1937 +;Gap=M93
scaffold387|size130337	est2genome	expressed_sequence_match	54353	56525	9989	+	.	ID=scaffold387|size130337:hit:41997:3.12.0.0;Name=TRINITY_DN5142_c0_g1_i8;score=9989
scaffold387|size130337	est2genome	match_part	54353	56084	9989	+	.	ID=scaffold387|size130337:hsp:82732:3.12.0.0;Parent=scaffold387|size130337:hit:41997:3.12.0.0;Target=TRINITY_DN5142_c0_g1_i8 1 1733 +;Gap=M1732
scaffold387|size130337	est2genome	match_part	56168	56349	9989	+	.	ID=scaffold387|size130337:hsp:82733:3.12.0.0;Parent=scaffold387|size130337:hit:41997:3.12.0.0;Target=TRINITY_DN5142_c0_g1_i8 1734 1915 +;Gap=M182
scaffold387|size130337	est2genome	match_part	56433	56525	9989	+	.	ID=scaffold387|size130337:hsp:82734:3.12.0.0;Parent=scaffold387|size130337:hit:41997:3.12.0.0;Target=TRINITY_DN5142_c0_g1_i8 1916 2008 +;Gap=M93
scaffold387|size130337	est2genome	expressed_sequence_match	54766	58734	17651	+	.	ID=scaffold387|size130337:hit:41998:3.12.0.0;Name=TRINITY_DN12622_c0_g1_i4;score=17651
scaffold387|size130337	est2genome	match_part	54766	56084	17651	+	.	ID=scaffold387|size130337:hsp:82735:3.12.0.0;Parent=scaffold387|size130337:hit:41998:3.12.0.0;Target=TRINITY_DN12622_c0_g1_i4 1 1319 +;Gap=M1319
scaffold387|size130337	est2genome	match_part	56168	56349	17651	+	.	ID=scaffold387|size130337:hsp:82736:3.12.0.0;Parent=scaffold387|size130337:hit:41998:3.12.0.0;Target=TRINITY_DN12622_c0_g1_i4 1320 1501 +;Gap=M182
scaffold387|size130337	est2genome	match_part	56433	56575	17651	+	.	ID=scaffold387|size130337:hsp:82737:3.12.0.0;Parent=scaffold387|size130337:hit:41998:3.12.0.0;Target=TRINITY_DN12622_c0_g1_i4 1502 1644 +;Gap=M143
scaffold387|size130337	est2genome	match_part	56668	56967	17651	+	.	ID=scaffold387|size130337:hsp:82738:3.12.0.0;Parent=scaffold387|size130337:hit:41998:3.12.0.0;Target=TRINITY_DN12622_c0_g1_i4 1645 1944 +;Gap=M300
scaffold387|size130337	est2genome	match_part	57047	58305	17651	+	.	ID=scaffold387|size130337:hsp:82739:3.12.0.0;Parent=scaffold387|size130337:hit:41998:3.12.0.0;Target=TRINITY_DN12622_c0_g1_i4 1945 3203 +;Gap=M1259
scaffold387|size130337	est2genome	match_part	58391	58734	17651	+	.	ID=scaffold387|size130337:hsp:82740:3.12.0.0;Parent=scaffold387|size130337:hit:41998:3.12.0.0;Target=TRINITY_DN12622_c0_g1_i4 3204 3547 +;Gap=M344
scaffold387|size130337	est2genome	expressed_sequence_match	54766	58734	17264	+	.	ID=scaffold387|size130337:hit:41999:3.12.0.0;Name=TRINITY_DN12622_c0_g1_i5;score=17264
scaffold387|size130337	est2genome	match_part	54766	55939	17264	+	.	ID=scaffold387|size130337:hsp:82741:3.12.0.0;Parent=scaffold387|size130337:hit:41999:3.12.0.0;Target=TRINITY_DN12622_c0_g1_i5 1 1174 +;Gap=M1174
scaffold387|size130337	est2genome	match_part	56014	56084	17264	+	.	ID=scaffold387|size130337:hsp:82742:3.12.0.0;Parent=scaffold387|size130337:hit:41999:3.12.0.0;Target=TRINITY_DN12622_c0_g1_i5 1175 1245 +;Gap=M71
scaffold387|size130337	est2genome	match_part	56168	56349	17264	+	.	ID=scaffold387|size130337:hsp:82743:3.12.0.0;Parent=scaffold387|size130337:hit:41999:3.12.0.0;Target=TRINITY_DN12622_c0_g1_i5 1246 1427 +;Gap=M182
scaffold387|size130337	est2genome	match_part	56433	56575	17264	+	.	ID=scaffold387|size130337:hsp:82744:3.12.0.0;Parent=scaffold387|size130337:hit:41999:3.12.0.0;Target=TRINITY_DN12622_c0_g1_i5 1428 1570 +;Gap=M143
scaffold387|size130337	est2genome	match_part	56668	56967	17264	+	.	ID=scaffold387|size130337:hsp:82745:3.12.0.0;Parent=scaffold387|size130337:hit:41999:3.12.0.0;Target=TRINITY_DN12622_c0_g1_i5 1571 1870 +;Gap=M300
scaffold387|size130337	est2genome	match_part	57047	58305	17264	+	.	ID=scaffold387|size130337:hsp:82746:3.12.0.0;Parent=scaffold387|size130337:hit:41999:3.12.0.0;Target=TRINITY_DN12622_c0_g1_i5 1871 3129 +;Gap=M1259
scaffold387|size130337	est2genome	match_part	58391	58734	17264	+	.	ID=scaffold387|size130337:hsp:82747:3.12.0.0;Parent=scaffold387|size130337:hit:41999:3.12.0.0;Target=TRINITY_DN12622_c0_g1_i5 3130 3473 +;Gap=M344
scaffold387|size130337	est2genome	expressed_sequence_match	54766	58734	17715	+	.	ID=scaffold387|size130337:hit:42000:3.12.0.0;Name=TRINITY_DN12622_c0_g1_i6;score=17715
scaffold387|size130337	est2genome	match_part	54766	55939	17715	+	.	ID=scaffold387|size130337:hsp:82748:3.12.0.0;Parent=scaffold387|size130337:hit:42000:3.12.0.0;Target=TRINITY_DN12622_c0_g1_i6 1 1174 +;Gap=M1174
scaffold387|size130337	est2genome	match_part	56014	56084	17715	+	.	ID=scaffold387|size130337:hsp:82749:3.12.0.0;Parent=scaffold387|size130337:hit:42000:3.12.0.0;Target=TRINITY_DN12622_c0_g1_i6 1175 1245 +;Gap=M71
scaffold387|size130337	est2genome	match_part	56168	56349	17715	+	.	ID=scaffold387|size130337:hsp:82750:3.12.0.0;Parent=scaffold387|size130337:hit:42000:3.12.0.0;Target=TRINITY_DN12622_c0_g1_i6 1246 1427 +;Gap=M182
scaffold387|size130337	est2genome	match_part	56433	56575	17715	+	.	ID=scaffold387|size130337:hsp:82751:3.12.0.0;Parent=scaffold387|size130337:hit:42000:3.12.0.0;Target=TRINITY_DN12622_c0_g1_i6 1428 1570 +;Gap=M143
scaffold387|size130337	est2genome	match_part	56668	56967	17715	+	.	ID=scaffold387|size130337:hsp:82752:3.12.0.0;Parent=scaffold387|size130337:hit:42000:3.12.0.0;Target=TRINITY_DN12622_c0_g1_i6 1571 1870 +;Gap=M300
scaffold387|size130337	est2genome	match_part	57047	58734	17715	+	.	ID=scaffold387|size130337:hsp:82753:3.12.0.0;Parent=scaffold387|size130337:hit:42000:3.12.0.0;Target=TRINITY_DN12622_c0_g1_i6 1871 3558 +;Gap=M1688
scaffold387|size130337	est2genome	expressed_sequence_match	54152	56525	10091	+	.	ID=scaffold387|size130337:hit:42001:3.12.0.0;Name=TRINITY_DN5142_c0_g1_i1;score=10091
scaffold387|size130337	est2genome	match_part	54152	54539	10091	+	.	ID=scaffold387|size130337:hsp:82754:3.12.0.0;Parent=scaffold387|size130337:hit:42001:3.12.0.0;Target=TRINITY_DN5142_c0_g1_i1 1 388 +;Gap=M388
scaffold387|size130337	est2genome	match_part	54644	55939	10091	+	.	ID=scaffold387|size130337:hsp:82755:3.12.0.0;Parent=scaffold387|size130337:hit:42001:3.12.0.0;Target=TRINITY_DN5142_c0_g1_i1 389 1684 +;Gap=M1296
scaffold387|size130337	est2genome	match_part	56014	56084	10091	+	.	ID=scaffold387|size130337:hsp:82756:3.12.0.0;Parent=scaffold387|size130337:hit:42001:3.12.0.0;Target=TRINITY_DN5142_c0_g1_i1 1685 1755 +;Gap=M71
scaffold387|size130337	est2genome	match_part	56168	56349	10091	+	.	ID=scaffold387|size130337:hsp:82757:3.12.0.0;Parent=scaffold387|size130337:hit:42001:3.12.0.0;Target=TRINITY_DN5142_c0_g1_i1 1756 1937 +;Gap=M182
scaffold387|size130337	est2genome	match_part	56433	56525	10091	+	.	ID=scaffold387|size130337:hsp:82758:3.12.0.0;Parent=scaffold387|size130337:hit:42001:3.12.0.0;Target=TRINITY_DN5142_c0_g1_i1 1938 2030 +;Gap=M93
scaffold387|size130337	est2genome	expressed_sequence_match	54136	54858	3087	+	.	ID=scaffold387|size130337:hit:42002:3.12.0.0;Name=TRINITY_DN12622_c0_g2_i1;score=3087
scaffold387|size130337	est2genome	match_part	54136	54539	3087	+	.	ID=scaffold387|size130337:hsp:82759:3.12.0.0;Parent=scaffold387|size130337:hit:42002:3.12.0.0;Target=TRINITY_DN12622_c0_g2_i1 1 404 +;Gap=M404
scaffold387|size130337	est2genome	match_part	54644	54858	3087	+	.	ID=scaffold387|size130337:hsp:82760:3.12.0.0;Parent=scaffold387|size130337:hit:42002:3.12.0.0;Target=TRINITY_DN12622_c0_g2_i1 405 619 +;Gap=M215
scaffold387|size130337	est2genome	expressed_sequence_match	54152	56525	9992	+	.	ID=scaffold387|size130337:hit:42003:3.12.0.0;Name=TRINITY_DN5142_c0_g1_i2;score=9992
scaffold387|size130337	est2genome	match_part	54152	54374	9992	+	.	ID=scaffold387|size130337:hsp:82761:3.12.0.0;Parent=scaffold387|size130337:hit:42003:3.12.0.0;Target=TRINITY_DN5142_c0_g1_i2 1 223 +;Gap=M223
scaffold387|size130337	est2genome	match_part	54468	54539	9992	+	.	ID=scaffold387|size130337:hsp:82762:3.12.0.0;Parent=scaffold387|size130337:hit:42003:3.12.0.0;Target=TRINITY_DN5142_c0_g1_i2 224 295 +;Gap=M72
scaffold387|size130337	est2genome	match_part	54644	56084	9992	+	.	ID=scaffold387|size130337:hsp:82763:3.12.0.0;Parent=scaffold387|size130337:hit:42003:3.12.0.0;Target=TRINITY_DN5142_c0_g1_i2 296 1736 +;Gap=M1441
scaffold387|size130337	est2genome	match_part	56168	56349	9992	+	.	ID=scaffold387|size130337:hsp:82764:3.12.0.0;Parent=scaffold387|size130337:hit:42003:3.12.0.0;Target=TRINITY_DN5142_c0_g1_i2 1737 1918 +;Gap=M182
scaffold387|size130337	est2genome	match_part	56433	56525	9992	+	.	ID=scaffold387|size130337:hsp:82765:3.12.0.0;Parent=scaffold387|size130337:hit:42003:3.12.0.0;Target=TRINITY_DN5142_c0_g1_i2 1919 2011 +;Gap=M93
scaffold387|size130337	est2genome	expressed_sequence_match	54136	54858	3615	-	.	ID=scaffold387|size130337:hit:42004:3.12.0.0;Name=TRINITY_DN12622_c0_g2_i2;score=3615
scaffold387|size130337	est2genome	match_part	54136	54858	3615	-	.	ID=scaffold387|size130337:hsp:82766:3.12.0.0;Parent=scaffold387|size130337:hit:42004:3.12.0.0;Target=TRINITY_DN12622_c0_g2_i2 1 723 -;Gap=M723
scaffold387|size130337	est2genome	expressed_sequence_match	80736	85141	20007	+	.	ID=scaffold387|size130337:hit:42005:3.12.0.0;Name=TRINITY_DN13945_c0_g1_i26;score=20007
scaffold387|size130337	est2genome	match_part	80736	81145	20007	+	.	ID=scaffold387|size130337:hsp:82767:3.12.0.0;Parent=scaffold387|size130337:hit:42005:3.12.0.0;Target=TRINITY_DN13945_c0_g1_i26 1 410 +;Gap=M410
scaffold387|size130337	est2genome	match_part	81245	84195	20007	+	.	ID=scaffold387|size130337:hsp:82768:3.12.0.0;Parent=scaffold387|size130337:hit:42005:3.12.0.0;Target=TRINITY_DN13945_c0_g1_i26 411 3361 +;Gap=M2951
scaffold387|size130337	est2genome	match_part	84308	84531	20007	+	.	ID=scaffold387|size130337:hsp:82769:3.12.0.0;Parent=scaffold387|size130337:hit:42005:3.12.0.0;Target=TRINITY_DN13945_c0_g1_i26 3362 3585 +;Gap=M224
scaffold387|size130337	est2genome	match_part	84711	85141	20007	+	.	ID=scaffold387|size130337:hsp:82770:3.12.0.0;Parent=scaffold387|size130337:hit:42005:3.12.0.0;Target=TRINITY_DN13945_c0_g1_i26 3586 4016 +;Gap=M431
scaffold387|size130337	est2genome	expressed_sequence_match	80736	85141	20371	+	.	ID=scaffold387|size130337:hit:42006:3.12.0.0;Name=TRINITY_DN13945_c0_g1_i12;score=20371
scaffold387|size130337	est2genome	match_part	80736	81145	20371	+	.	ID=scaffold387|size130337:hsp:82771:3.12.0.0;Parent=scaffold387|size130337:hit:42006:3.12.0.0;Target=TRINITY_DN13945_c0_g1_i12 1 410 +;Gap=M410
scaffold387|size130337	est2genome	match_part	81245	84195	20371	+	.	ID=scaffold387|size130337:hsp:82772:3.12.0.0;Parent=scaffold387|size130337:hit:42006:3.12.0.0;Target=TRINITY_DN13945_c0_g1_i12 411 3361 +;Gap=M2951
scaffold387|size130337	est2genome	match_part	84308	84531	20371	+	.	ID=scaffold387|size130337:hsp:82773:3.12.0.0;Parent=scaffold387|size130337:hit:42006:3.12.0.0;Target=TRINITY_DN13945_c0_g1_i12 3362 3585 +;Gap=M224
scaffold387|size130337	est2genome	match_part	84638	85141	20371	+	.	ID=scaffold387|size130337:hsp:82774:3.12.0.0;Parent=scaffold387|size130337:hit:42006:3.12.0.0;Target=TRINITY_DN13945_c0_g1_i12 3586 4089 +;Gap=M504
scaffold387|size130337	est2genome	expressed_sequence_match	80703	85139	20348	+	.	ID=scaffold387|size130337:hit:42007:3.12.0.0;Name=TRINITY_DN6414_c0_g1_i12;score=20348
scaffold387|size130337	est2genome	match_part	80703	81437	20348	+	.	ID=scaffold387|size130337:hsp:82775:3.12.0.0;Parent=scaffold387|size130337:hit:42007:3.12.0.0;Target=TRINITY_DN6414_c0_g1_i12 3350 4084 -;Gap=M735
scaffold387|size130337	est2genome	match_part	81573	84195	20348	+	.	ID=scaffold387|size130337:hsp:82776:3.12.0.0;Parent=scaffold387|size130337:hit:42007:3.12.0.0;Target=TRINITY_DN6414_c0_g1_i12 727 3349 -;Gap=M2623
scaffold387|size130337	est2genome	match_part	84308	84531	20348	+	.	ID=scaffold387|size130337:hsp:82777:3.12.0.0;Parent=scaffold387|size130337:hit:42007:3.12.0.0;Target=TRINITY_DN6414_c0_g1_i12 503 726 -;Gap=M224
scaffold387|size130337	est2genome	match_part	84638	85139	20348	+	.	ID=scaffold387|size130337:hsp:82778:3.12.0.0;Parent=scaffold387|size130337:hit:42007:3.12.0.0;Target=TRINITY_DN6414_c0_g1_i12 1 502 -;Gap=M502
scaffold387|size130337	est2genome	expressed_sequence_match	80703	85139	19183	+	.	ID=scaffold387|size130337:hit:42008:3.12.0.0;Name=TRINITY_DN6414_c0_g1_i2;score=19183
scaffold387|size130337	est2genome	match_part	80703	81145	19183	+	.	ID=scaffold387|size130337:hsp:82779:3.12.0.0;Parent=scaffold387|size130337:hit:42008:3.12.0.0;Target=TRINITY_DN6414_c0_g1_i2 3412 3854 -;Gap=M443
scaffold387|size130337	est2genome	match_part	81376	81437	19183	+	.	ID=scaffold387|size130337:hsp:82780:3.12.0.0;Parent=scaffold387|size130337:hit:42008:3.12.0.0;Target=TRINITY_DN6414_c0_g1_i2 3350 3411 -;Gap=M62
scaffold387|size130337	est2genome	match_part	81573	84195	19183	+	.	ID=scaffold387|size130337:hsp:82781:3.12.0.0;Parent=scaffold387|size130337:hit:42008:3.12.0.0;Target=TRINITY_DN6414_c0_g1_i2 727 3349 -;Gap=M2623
scaffold387|size130337	est2genome	match_part	84308	84531	19183	+	.	ID=scaffold387|size130337:hsp:82782:3.12.0.0;Parent=scaffold387|size130337:hit:42008:3.12.0.0;Target=TRINITY_DN6414_c0_g1_i2 503 726 -;Gap=M224
scaffold387|size130337	est2genome	match_part	84638	85139	19183	+	.	ID=scaffold387|size130337:hsp:82783:3.12.0.0;Parent=scaffold387|size130337:hit:42008:3.12.0.0;Target=TRINITY_DN6414_c0_g1_i2 1 502 -;Gap=M502
scaffold387|size130337	est2genome	expressed_sequence_match	80736	85141	21476	+	.	ID=scaffold387|size130337:hit:42009:3.12.0.0;Name=TRINITY_DN13945_c0_g1_i13;score=21476
scaffold387|size130337	est2genome	match_part	80736	84531	21476	+	.	ID=scaffold387|size130337:hsp:82784:3.12.0.0;Parent=scaffold387|size130337:hit:42009:3.12.0.0;Target=TRINITY_DN13945_c0_g1_i13 1 3796 +;Gap=M3796
scaffold387|size130337	est2genome	match_part	84638	85141	21476	+	.	ID=scaffold387|size130337:hsp:82785:3.12.0.0;Parent=scaffold387|size130337:hit:42009:3.12.0.0;Target=TRINITY_DN13945_c0_g1_i13 3797 4300 +;Gap=M504
scaffold387|size130337	est2genome	expressed_sequence_match	80736	85141	19840	+	.	ID=scaffold387|size130337:hit:42010:3.12.0.0;Name=TRINITY_DN13945_c0_g1_i28;score=19840
scaffold387|size130337	est2genome	match_part	80736	81145	19840	+	.	ID=scaffold387|size130337:hsp:82786:3.12.0.0;Parent=scaffold387|size130337:hit:42010:3.12.0.0;Target=TRINITY_DN13945_c0_g1_i28 1 410 +;Gap=M410
scaffold387|size130337	est2genome	match_part	81376	81437	19840	+	.	ID=scaffold387|size130337:hsp:82787:3.12.0.0;Parent=scaffold387|size130337:hit:42010:3.12.0.0;Target=TRINITY_DN13945_c0_g1_i28 411 472 +;Gap=M62
scaffold387|size130337	est2genome	match_part	81573	84531	19840	+	.	ID=scaffold387|size130337:hsp:82788:3.12.0.0;Parent=scaffold387|size130337:hit:42010:3.12.0.0;Target=TRINITY_DN13945_c0_g1_i28 473 3431 +;Gap=M2959
scaffold387|size130337	est2genome	match_part	84595	85141	19840	+	.	ID=scaffold387|size130337:hsp:82789:3.12.0.0;Parent=scaffold387|size130337:hit:42010:3.12.0.0;Target=TRINITY_DN13945_c0_g1_i28 3432 3978 +;Gap=M547
scaffold387|size130337	est2genome	expressed_sequence_match	80703	85139	19771	+	.	ID=scaffold387|size130337:hit:42011:3.12.0.0;Name=TRINITY_DN6414_c0_g1_i3;score=19771
scaffold387|size130337	est2genome	match_part	80703	81145	19771	+	.	ID=scaffold387|size130337:hsp:82790:3.12.0.0;Parent=scaffold387|size130337:hit:42011:3.12.0.0;Target=TRINITY_DN6414_c0_g1_i3 3524 3966 -;Gap=M443
scaffold387|size130337	est2genome	match_part	81376	81437	19771	+	.	ID=scaffold387|size130337:hsp:82791:3.12.0.0;Parent=scaffold387|size130337:hit:42011:3.12.0.0;Target=TRINITY_DN6414_c0_g1_i3 3462 3523 -;Gap=M62
scaffold387|size130337	est2genome	match_part	81573	84531	19771	+	.	ID=scaffold387|size130337:hsp:82792:3.12.0.0;Parent=scaffold387|size130337:hit:42011:3.12.0.0;Target=TRINITY_DN6414_c0_g1_i3 503 3461 -;Gap=M2959
scaffold387|size130337	est2genome	match_part	84638	85139	19771	+	.	ID=scaffold387|size130337:hsp:82793:3.12.0.0;Parent=scaffold387|size130337:hit:42011:3.12.0.0;Target=TRINITY_DN6414_c0_g1_i3 1 502 -;Gap=M502
scaffold387|size130337	est2genome	expressed_sequence_match	80703	85139	18892	+	.	ID=scaffold387|size130337:hit:42012:3.12.0.0;Name=TRINITY_DN6414_c0_g1_i13;score=18892
scaffold387|size130337	est2genome	match_part	80703	81145	18892	+	.	ID=scaffold387|size130337:hsp:82794:3.12.0.0;Parent=scaffold387|size130337:hit:42012:3.12.0.0;Target=TRINITY_DN6414_c0_g1_i13 3350 3792 -;Gap=M443
scaffold387|size130337	est2genome	match_part	81573	84195	18892	+	.	ID=scaffold387|size130337:hsp:82795:3.12.0.0;Parent=scaffold387|size130337:hit:42012:3.12.0.0;Target=TRINITY_DN6414_c0_g1_i13 727 3349 -;Gap=M2623
scaffold387|size130337	est2genome	match_part	84308	84531	18892	+	.	ID=scaffold387|size130337:hsp:82796:3.12.0.0;Parent=scaffold387|size130337:hit:42012:3.12.0.0;Target=TRINITY_DN6414_c0_g1_i13 503 726 -;Gap=M224
scaffold387|size130337	est2genome	match_part	84638	85139	18892	+	.	ID=scaffold387|size130337:hsp:82797:3.12.0.0;Parent=scaffold387|size130337:hit:42012:3.12.0.0;Target=TRINITY_DN6414_c0_g1_i13 1 502 -;Gap=M502
scaffold387|size130337	est2genome	expressed_sequence_match	80736	85141	22030	+	.	ID=scaffold387|size130337:hit:42013:3.12.0.0;Name=TRINITY_DN13945_c0_g1_i14;score=22030
scaffold387|size130337	est2genome	match_part	80736	85141	22030	+	.	ID=scaffold387|size130337:hsp:82798:3.12.0.0;Parent=scaffold387|size130337:hit:42013:3.12.0.0;Target=TRINITY_DN13945_c0_g1_i14 1 4406 +;Gap=M4406
scaffold387|size130337	est2genome	expressed_sequence_match	80703	85139	20325	+	.	ID=scaffold387|size130337:hit:42014:3.12.0.0;Name=TRINITY_DN6414_c0_g1_i4;score=20325
scaffold387|size130337	est2genome	match_part	80703	81145	20325	+	.	ID=scaffold387|size130337:hsp:82799:3.12.0.0;Parent=scaffold387|size130337:hit:42014:3.12.0.0;Target=TRINITY_DN6414_c0_g1_i4 3630 4072 -;Gap=M443
scaffold387|size130337	est2genome	match_part	81376	81437	20325	+	.	ID=scaffold387|size130337:hsp:82800:3.12.0.0;Parent=scaffold387|size130337:hit:42014:3.12.0.0;Target=TRINITY_DN6414_c0_g1_i4 3568 3629 -;Gap=M62
scaffold387|size130337	est2genome	match_part	81573	85139	20325	+	.	ID=scaffold387|size130337:hsp:82801:3.12.0.0;Parent=scaffold387|size130337:hit:42014:3.12.0.0;Target=TRINITY_DN6414_c0_g1_i4 1 3567 -;Gap=M3567
scaffold387|size130337	est2genome	expressed_sequence_match	80703	85139	20902	+	.	ID=scaffold387|size130337:hit:42015:3.12.0.0;Name=TRINITY_DN6414_c0_g1_i14;score=20902
scaffold387|size130337	est2genome	match_part	80703	81437	20902	+	.	ID=scaffold387|size130337:hsp:82802:3.12.0.0;Parent=scaffold387|size130337:hit:42015:3.12.0.0;Target=TRINITY_DN6414_c0_g1_i14 3456 4190 -;Gap=M735
scaffold387|size130337	est2genome	match_part	81573	84195	20902	+	.	ID=scaffold387|size130337:hsp:82803:3.12.0.0;Parent=scaffold387|size130337:hit:42015:3.12.0.0;Target=TRINITY_DN6414_c0_g1_i14 833 3455 -;Gap=M2623
scaffold387|size130337	est2genome	match_part	84308	85139	20902	+	.	ID=scaffold387|size130337:hsp:82804:3.12.0.0;Parent=scaffold387|size130337:hit:42015:3.12.0.0;Target=TRINITY_DN6414_c0_g1_i14 1 832 -;Gap=M832
scaffold387|size130337	est2genome	expressed_sequence_match	80703	85139	21490	+	.	ID=scaffold387|size130337:hit:42016:3.12.0.0;Name=TRINITY_DN6414_c0_g1_i5;score=21490
scaffold387|size130337	est2genome	match_part	80703	81437	21490	+	.	ID=scaffold387|size130337:hsp:82805:3.12.0.0;Parent=scaffold387|size130337:hit:42016:3.12.0.0;Target=TRINITY_DN6414_c0_g1_i5 3568 4302 -;Gap=M735
scaffold387|size130337	est2genome	match_part	81573	85139	21490	+	.	ID=scaffold387|size130337:hsp:82806:3.12.0.0;Parent=scaffold387|size130337:hit:42016:3.12.0.0;Target=TRINITY_DN6414_c0_g1_i5 1 3567 -;Gap=M3567
scaffold387|size130337	est2genome	expressed_sequence_match	80736	85141	20888	+	.	ID=scaffold387|size130337:hit:42017:3.12.0.0;Name=TRINITY_DN13945_c0_g1_i17;score=20888
scaffold387|size130337	est2genome	match_part	80736	84195	20888	+	.	ID=scaffold387|size130337:hsp:82807:3.12.0.0;Parent=scaffold387|size130337:hit:42017:3.12.0.0;Target=TRINITY_DN13945_c0_g1_i17 1 3460 +;Gap=M3460
scaffold387|size130337	est2genome	match_part	84308	84531	20888	+	.	ID=scaffold387|size130337:hsp:82808:3.12.0.0;Parent=scaffold387|size130337:hit:42017:3.12.0.0;Target=TRINITY_DN13945_c0_g1_i17 3461 3684 +;Gap=M224
scaffold387|size130337	est2genome	match_part	84638	85141	20888	+	.	ID=scaffold387|size130337:hsp:82809:3.12.0.0;Parent=scaffold387|size130337:hit:42017:3.12.0.0;Target=TRINITY_DN13945_c0_g1_i17 3685 4188 +;Gap=M504
scaffold387|size130337	est2genome	expressed_sequence_match	80703	85139	18528	+	.	ID=scaffold387|size130337:hit:42018:3.12.0.0;Name=TRINITY_DN6414_c0_g1_i15;score=18528
scaffold387|size130337	est2genome	match_part	80703	81145	18528	+	.	ID=scaffold387|size130337:hsp:82810:3.12.0.0;Parent=scaffold387|size130337:hit:42018:3.12.0.0;Target=TRINITY_DN6414_c0_g1_i15 3277 3719 -;Gap=M443
scaffold387|size130337	est2genome	match_part	81573	84195	18528	+	.	ID=scaffold387|size130337:hsp:82811:3.12.0.0;Parent=scaffold387|size130337:hit:42018:3.12.0.0;Target=TRINITY_DN6414_c0_g1_i15 654 3276 -;Gap=M2623
scaffold387|size130337	est2genome	match_part	84308	84531	18528	+	.	ID=scaffold387|size130337:hsp:82812:3.12.0.0;Parent=scaffold387|size130337:hit:42018:3.12.0.0;Target=TRINITY_DN6414_c0_g1_i15 430 653 -;Gap=M224
scaffold387|size130337	est2genome	match_part	84711	85139	18528	+	.	ID=scaffold387|size130337:hsp:82813:3.12.0.0;Parent=scaffold387|size130337:hit:42018:3.12.0.0;Target=TRINITY_DN6414_c0_g1_i15 1 429 -;Gap=M429
scaffold387|size130337	est2genome	expressed_sequence_match	80736	85141	20524	+	.	ID=scaffold387|size130337:hit:42019:3.12.0.0;Name=TRINITY_DN13945_c0_g1_i18;score=20524
scaffold387|size130337	est2genome	match_part	80736	84195	20524	+	.	ID=scaffold387|size130337:hsp:82814:3.12.0.0;Parent=scaffold387|size130337:hit:42019:3.12.0.0;Target=TRINITY_DN13945_c0_g1_i18 1 3460 +;Gap=M3460
scaffold387|size130337	est2genome	match_part	84308	84531	20524	+	.	ID=scaffold387|size130337:hsp:82815:3.12.0.0;Parent=scaffold387|size130337:hit:42019:3.12.0.0;Target=TRINITY_DN13945_c0_g1_i18 3461 3684 +;Gap=M224
scaffold387|size130337	est2genome	match_part	84711	85141	20524	+	.	ID=scaffold387|size130337:hsp:82816:3.12.0.0;Parent=scaffold387|size130337:hit:42019:3.12.0.0;Target=TRINITY_DN13945_c0_g1_i18 3685 4115 +;Gap=M431
scaffold387|size130337	est2genome	expressed_sequence_match	80703	85139	19407	+	.	ID=scaffold387|size130337:hit:42020:3.12.0.0;Name=TRINITY_DN6414_c0_g1_i16;score=19407
scaffold387|size130337	est2genome	match_part	80703	81145	19407	+	.	ID=scaffold387|size130337:hsp:82817:3.12.0.0;Parent=scaffold387|size130337:hit:42020:3.12.0.0;Target=TRINITY_DN6414_c0_g1_i16 3451 3893 -;Gap=M443
scaffold387|size130337	est2genome	match_part	81376	81437	19407	+	.	ID=scaffold387|size130337:hsp:82818:3.12.0.0;Parent=scaffold387|size130337:hit:42020:3.12.0.0;Target=TRINITY_DN6414_c0_g1_i16 3389 3450 -;Gap=M62
scaffold387|size130337	est2genome	match_part	81573	84531	19407	+	.	ID=scaffold387|size130337:hsp:82819:3.12.0.0;Parent=scaffold387|size130337:hit:42020:3.12.0.0;Target=TRINITY_DN6414_c0_g1_i16 430 3388 -;Gap=M2959
scaffold387|size130337	est2genome	match_part	84711	85139	19407	+	.	ID=scaffold387|size130337:hsp:82820:3.12.0.0;Parent=scaffold387|size130337:hit:42020:3.12.0.0;Target=TRINITY_DN6414_c0_g1_i16 1 429 -;Gap=M429
scaffold387|size130337	est2genome	expressed_sequence_match	80703	85139	19984	+	.	ID=scaffold387|size130337:hit:42021:3.12.0.0;Name=TRINITY_DN6414_c0_g1_i6;score=19984
scaffold387|size130337	est2genome	match_part	80703	81437	19984	+	.	ID=scaffold387|size130337:hsp:82821:3.12.0.0;Parent=scaffold387|size130337:hit:42021:3.12.0.0;Target=TRINITY_DN6414_c0_g1_i6 3277 4011 -;Gap=M735
scaffold387|size130337	est2genome	match_part	81573	84195	19984	+	.	ID=scaffold387|size130337:hsp:82822:3.12.0.0;Parent=scaffold387|size130337:hit:42021:3.12.0.0;Target=TRINITY_DN6414_c0_g1_i6 654 3276 -;Gap=M2623
scaffold387|size130337	est2genome	match_part	84308	84531	19984	+	.	ID=scaffold387|size130337:hsp:82823:3.12.0.0;Parent=scaffold387|size130337:hit:42021:3.12.0.0;Target=TRINITY_DN6414_c0_g1_i6 430 653 -;Gap=M224
scaffold387|size130337	est2genome	match_part	84711	85139	19984	+	.	ID=scaffold387|size130337:hsp:82824:3.12.0.0;Parent=scaffold387|size130337:hit:42021:3.12.0.0;Target=TRINITY_DN6414_c0_g1_i6 1 429 -;Gap=M429
scaffold387|size130337	est2genome	expressed_sequence_match	80703	85139	19480	+	.	ID=scaffold387|size130337:hit:42022:3.12.0.0;Name=TRINITY_DN6414_c0_g1_i17;score=19480
scaffold387|size130337	est2genome	match_part	80703	81145	19480	+	.	ID=scaffold387|size130337:hsp:82825:3.12.0.0;Parent=scaffold387|size130337:hit:42022:3.12.0.0;Target=TRINITY_DN6414_c0_g1_i17 3462 3904 -;Gap=M443
scaffold387|size130337	est2genome	match_part	81573	84531	19480	+	.	ID=scaffold387|size130337:hsp:82826:3.12.0.0;Parent=scaffold387|size130337:hit:42022:3.12.0.0;Target=TRINITY_DN6414_c0_g1_i17 503 3461 -;Gap=M2959
scaffold387|size130337	est2genome	match_part	84638	85139	19480	+	.	ID=scaffold387|size130337:hsp:82827:3.12.0.0;Parent=scaffold387|size130337:hit:42022:3.12.0.0;Target=TRINITY_DN6414_c0_g1_i17 1 502 -;Gap=M502
scaffold387|size130337	est2genome	expressed_sequence_match	80703	85139	20572	+	.	ID=scaffold387|size130337:hit:42023:3.12.0.0;Name=TRINITY_DN6414_c0_g1_i7;score=20572
scaffold387|size130337	est2genome	match_part	80703	81437	20572	+	.	ID=scaffold387|size130337:hsp:82828:3.12.0.0;Parent=scaffold387|size130337:hit:42023:3.12.0.0;Target=TRINITY_DN6414_c0_g1_i7 3389 4123 -;Gap=M735
scaffold387|size130337	est2genome	match_part	81573	84531	20572	+	.	ID=scaffold387|size130337:hsp:82829:3.12.0.0;Parent=scaffold387|size130337:hit:42023:3.12.0.0;Target=TRINITY_DN6414_c0_g1_i7 430 3388 -;Gap=M2959
scaffold387|size130337	est2genome	match_part	84711	85139	20572	+	.	ID=scaffold387|size130337:hsp:82830:3.12.0.0;Parent=scaffold387|size130337:hit:42023:3.12.0.0;Target=TRINITY_DN6414_c0_g1_i7 1 429 -;Gap=M429
scaffold387|size130337	est2genome	expressed_sequence_match	84308	85141	3020	+	.	ID=scaffold387|size130337:hit:42024:3.12.0.0;Name=TRINITY_DN13945_c0_g1_i20;score=3020
scaffold387|size130337	est2genome	match_part	84308	84485	3020	+	.	ID=scaffold387|size130337:hsp:82831:3.12.0.0;Parent=scaffold387|size130337:hit:42024:3.12.0.0;Target=TRINITY_DN13945_c0_g1_i20 1 178 +;Gap=M178
scaffold387|size130337	est2genome	match_part	84711	85141	3020	+	.	ID=scaffold387|size130337:hsp:82832:3.12.0.0;Parent=scaffold387|size130337:hit:42024:3.12.0.0;Target=TRINITY_DN13945_c0_g1_i20 179 609 +;Gap=M431
scaffold387|size130337	est2genome	expressed_sequence_match	80736	85141	21700	+	.	ID=scaffold387|size130337:hit:42025:3.12.0.0;Name=TRINITY_DN13945_c0_g1_i4;score=21700
scaffold387|size130337	est2genome	match_part	80736	84531	21700	+	.	ID=scaffold387|size130337:hsp:82833:3.12.0.0;Parent=scaffold387|size130337:hit:42025:3.12.0.0;Target=TRINITY_DN13945_c0_g1_i4 1 3796 +;Gap=M3796
scaffold387|size130337	est2genome	match_part	84595	85141	21700	+	.	ID=scaffold387|size130337:hsp:82834:3.12.0.0;Parent=scaffold387|size130337:hit:42025:3.12.0.0;Target=TRINITY_DN13945_c0_g1_i4 3797 4343 +;Gap=M547
scaffold387|size130337	est2genome	expressed_sequence_match	80736	85141	20959	+	.	ID=scaffold387|size130337:hit:42026:3.12.0.0;Name=TRINITY_DN13945_c0_g1_i21;score=20959
scaffold387|size130337	est2genome	match_part	80736	81145	20959	+	.	ID=scaffold387|size130337:hsp:82835:3.12.0.0;Parent=scaffold387|size130337:hit:42026:3.12.0.0;Target=TRINITY_DN13945_c0_g1_i21 1 410 +;Gap=M410
scaffold387|size130337	est2genome	match_part	81245	84531	20959	+	.	ID=scaffold387|size130337:hsp:82836:3.12.0.0;Parent=scaffold387|size130337:hit:42026:3.12.0.0;Target=TRINITY_DN13945_c0_g1_i21 411 3697 +;Gap=M3287
scaffold387|size130337	est2genome	match_part	84638	85141	20959	+	.	ID=scaffold387|size130337:hsp:82837:3.12.0.0;Parent=scaffold387|size130337:hit:42026:3.12.0.0;Target=TRINITY_DN13945_c0_g1_i21 3698 4201 +;Gap=M504
scaffold387|size130337	est2genome	expressed_sequence_match	80703	85139	19116	+	.	ID=scaffold387|size130337:hit:42027:3.12.0.0;Name=TRINITY_DN6414_c0_g1_i8;score=19116
scaffold387|size130337	est2genome	match_part	80703	81145	19116	+	.	ID=scaffold387|size130337:hsp:82838:3.12.0.0;Parent=scaffold387|size130337:hit:42027:3.12.0.0;Target=TRINITY_DN6414_c0_g1_i8 3389 3831 -;Gap=M443
scaffold387|size130337	est2genome	match_part	81573	84531	19116	+	.	ID=scaffold387|size130337:hsp:82839:3.12.0.0;Parent=scaffold387|size130337:hit:42027:3.12.0.0;Target=TRINITY_DN6414_c0_g1_i8 430 3388 -;Gap=M2959
scaffold387|size130337	est2genome	match_part	84711	85139	19116	+	.	ID=scaffold387|size130337:hsp:82840:3.12.0.0;Parent=scaffold387|size130337:hit:42027:3.12.0.0;Target=TRINITY_DN6414_c0_g1_i8 1 429 -;Gap=M429
scaffold387|size130337	est2genome	expressed_sequence_match	80703	85139	19446	+	.	ID=scaffold387|size130337:hit:42028:3.12.0.0;Name=TRINITY_DN6414_c0_g1_i18;score=19446
scaffold387|size130337	est2genome	match_part	80703	81145	19446	+	.	ID=scaffold387|size130337:hsp:82841:3.12.0.0;Parent=scaffold387|size130337:hit:42028:3.12.0.0;Target=TRINITY_DN6414_c0_g1_i18 3456 3898 -;Gap=M443
scaffold387|size130337	est2genome	match_part	81573	84195	19446	+	.	ID=scaffold387|size130337:hsp:82842:3.12.0.0;Parent=scaffold387|size130337:hit:42028:3.12.0.0;Target=TRINITY_DN6414_c0_g1_i18 833 3455 -;Gap=M2623
scaffold387|size130337	est2genome	match_part	84308	85139	19446	+	.	ID=scaffold387|size130337:hsp:82843:3.12.0.0;Parent=scaffold387|size130337:hit:42028:3.12.0.0;Target=TRINITY_DN6414_c0_g1_i18 1 832 -;Gap=M832
scaffold387|size130337	est2genome	expressed_sequence_match	80736	85141	21442	+	.	ID=scaffold387|size130337:hit:42029:3.12.0.0;Name=TRINITY_DN13945_c0_g1_i22;score=21442
scaffold387|size130337	est2genome	match_part	80736	84195	21442	+	.	ID=scaffold387|size130337:hsp:82844:3.12.0.0;Parent=scaffold387|size130337:hit:42029:3.12.0.0;Target=TRINITY_DN13945_c0_g1_i22 1 3460 +;Gap=M3460
scaffold387|size130337	est2genome	match_part	84308	85141	21442	+	.	ID=scaffold387|size130337:hsp:82845:3.12.0.0;Parent=scaffold387|size130337:hit:42029:3.12.0.0;Target=TRINITY_DN13945_c0_g1_i22 3461 4294 +;Gap=M834
scaffold387|size130337	est2genome	expressed_sequence_match	80736	85141	20595	+	.	ID=scaffold387|size130337:hit:42030:3.12.0.0;Name=TRINITY_DN13945_c0_g1_i6;score=20595
scaffold387|size130337	est2genome	match_part	80736	81145	20595	+	.	ID=scaffold387|size130337:hsp:82846:3.12.0.0;Parent=scaffold387|size130337:hit:42030:3.12.0.0;Target=TRINITY_DN13945_c0_g1_i6 1 410 +;Gap=M410
scaffold387|size130337	est2genome	match_part	81245	84531	20595	+	.	ID=scaffold387|size130337:hsp:82847:3.12.0.0;Parent=scaffold387|size130337:hit:42030:3.12.0.0;Target=TRINITY_DN13945_c0_g1_i6 411 3697 +;Gap=M3287
scaffold387|size130337	est2genome	match_part	84711	85141	20595	+	.	ID=scaffold387|size130337:hsp:82848:3.12.0.0;Parent=scaffold387|size130337:hit:42030:3.12.0.0;Target=TRINITY_DN13945_c0_g1_i6 3698 4128 +;Gap=M431
scaffold387|size130337	est2genome	expressed_sequence_match	80703	84733	17086	+	.	ID=scaffold387|size130337:hit:42031:3.12.0.0;Name=TRINITY_DN6414_c0_g1_i19;score=17086
scaffold387|size130337	est2genome	match_part	80703	81145	17086	+	.	ID=scaffold387|size130337:hsp:82849:3.12.0.0;Parent=scaffold387|size130337:hit:42031:3.12.0.0;Target=TRINITY_DN6414_c0_g1_i19 2987 3429 -;Gap=M443
scaffold387|size130337	est2genome	match_part	81573	84195	17086	+	.	ID=scaffold387|size130337:hsp:82850:3.12.0.0;Parent=scaffold387|size130337:hit:42031:3.12.0.0;Target=TRINITY_DN6414_c0_g1_i19 364 2986 -;Gap=M2623
scaffold387|size130337	est2genome	match_part	84308	84531	17086	+	.	ID=scaffold387|size130337:hsp:82851:3.12.0.0;Parent=scaffold387|size130337:hit:42031:3.12.0.0;Target=TRINITY_DN6414_c0_g1_i19 140 363 -;Gap=M224
scaffold387|size130337	est2genome	match_part	84595	84733	17086	+	.	ID=scaffold387|size130337:hsp:82852:3.12.0.0;Parent=scaffold387|size130337:hit:42031:3.12.0.0;Target=TRINITY_DN6414_c0_g1_i19 1 139 -;Gap=M139
scaffold387|size130337	est2genome	expressed_sequence_match	80703	85139	19737	+	.	ID=scaffold387|size130337:hit:42032:3.12.0.0;Name=TRINITY_DN6414_c0_g1_i9;score=19737
scaffold387|size130337	est2genome	match_part	80703	81145	19737	+	.	ID=scaffold387|size130337:hsp:82853:3.12.0.0;Parent=scaffold387|size130337:hit:42032:3.12.0.0;Target=TRINITY_DN6414_c0_g1_i9 3518 3960 -;Gap=M443
scaffold387|size130337	est2genome	match_part	81376	81437	19737	+	.	ID=scaffold387|size130337:hsp:82854:3.12.0.0;Parent=scaffold387|size130337:hit:42032:3.12.0.0;Target=TRINITY_DN6414_c0_g1_i9 3456 3517 -;Gap=M62
scaffold387|size130337	est2genome	match_part	81573	84195	19737	+	.	ID=scaffold387|size130337:hsp:82855:3.12.0.0;Parent=scaffold387|size130337:hit:42032:3.12.0.0;Target=TRINITY_DN6414_c0_g1_i9 833 3455 -;Gap=M2623
scaffold387|size130337	est2genome	match_part	84308	85139	19737	+	.	ID=scaffold387|size130337:hsp:82856:3.12.0.0;Parent=scaffold387|size130337:hit:42032:3.12.0.0;Target=TRINITY_DN6414_c0_g1_i9 1 832 -;Gap=M832
scaffold387|size130337	est2genome	expressed_sequence_match	80736	85141	21513	+	.	ID=scaffold387|size130337:hit:42033:3.12.0.0;Name=TRINITY_DN13945_c0_g1_i8;score=21513
scaffold387|size130337	est2genome	match_part	80736	81145	21513	+	.	ID=scaffold387|size130337:hsp:82857:3.12.0.0;Parent=scaffold387|size130337:hit:42033:3.12.0.0;Target=TRINITY_DN13945_c0_g1_i8 1 410 +;Gap=M410
scaffold387|size130337	est2genome	match_part	81245	85141	21513	+	.	ID=scaffold387|size130337:hsp:82858:3.12.0.0;Parent=scaffold387|size130337:hit:42033:3.12.0.0;Target=TRINITY_DN13945_c0_g1_i8 411 4307 +;Gap=M3897
scaffold387|size130337	est2genome	expressed_sequence_match	80736	85141	21112	+	.	ID=scaffold387|size130337:hit:42034:3.12.0.0;Name=TRINITY_DN13945_c0_g1_i24;score=21112
scaffold387|size130337	est2genome	match_part	80736	84195	21112	+	.	ID=scaffold387|size130337:hsp:82859:3.12.0.0;Parent=scaffold387|size130337:hit:42034:3.12.0.0;Target=TRINITY_DN13945_c0_g1_i24 1 3460 +;Gap=M3460
scaffold387|size130337	est2genome	match_part	84308	84531	21112	+	.	ID=scaffold387|size130337:hsp:82860:3.12.0.0;Parent=scaffold387|size130337:hit:42034:3.12.0.0;Target=TRINITY_DN13945_c0_g1_i24 3461 3684 +;Gap=M224
scaffold387|size130337	est2genome	match_part	84595	85141	21112	+	.	ID=scaffold387|size130337:hsp:82861:3.12.0.0;Parent=scaffold387|size130337:hit:42034:3.12.0.0;Target=TRINITY_DN13945_c0_g1_i24 3685 4231 +;Gap=M547
scaffold387|size130337	est2genome	expressed_sequence_match	80703	85139	20936	+	.	ID=scaffold387|size130337:hit:42035:3.12.0.0;Name=TRINITY_DN6414_c0_g1_i10;score=20936
scaffold387|size130337	est2genome	match_part	80703	81437	20936	+	.	ID=scaffold387|size130337:hsp:82862:3.12.0.0;Parent=scaffold387|size130337:hit:42035:3.12.0.0;Target=TRINITY_DN6414_c0_g1_i10 3462 4196 -;Gap=M735
scaffold387|size130337	est2genome	match_part	81573	84531	20936	+	.	ID=scaffold387|size130337:hsp:82863:3.12.0.0;Parent=scaffold387|size130337:hit:42035:3.12.0.0;Target=TRINITY_DN6414_c0_g1_i10 503 3461 -;Gap=M2959
scaffold387|size130337	est2genome	match_part	84638	85139	20936	+	.	ID=scaffold387|size130337:hsp:82864:3.12.0.0;Parent=scaffold387|size130337:hit:42035:3.12.0.0;Target=TRINITY_DN6414_c0_g1_i10 1 502 -;Gap=M502
scaffold387|size130337	est2genome	expressed_sequence_match	80736	85141	21112	+	.	ID=scaffold387|size130337:hit:42036:3.12.0.0;Name=TRINITY_DN13945_c0_g1_i9;score=21112
scaffold387|size130337	est2genome	match_part	80736	84531	21112	+	.	ID=scaffold387|size130337:hsp:82865:3.12.0.0;Parent=scaffold387|size130337:hit:42036:3.12.0.0;Target=TRINITY_DN13945_c0_g1_i9 1 3796 +;Gap=M3796
scaffold387|size130337	est2genome	match_part	84711	85141	21112	+	.	ID=scaffold387|size130337:hsp:82866:3.12.0.0;Parent=scaffold387|size130337:hit:42036:3.12.0.0;Target=TRINITY_DN13945_c0_g1_i9 3797 4227 +;Gap=M431
scaffold387|size130337	est2genome	expressed_sequence_match	80703	85139	20034	+	.	ID=scaffold387|size130337:hit:42037:3.12.0.0;Name=TRINITY_DN6414_c0_g1_i1;score=20034
scaffold387|size130337	est2genome	match_part	80703	81145	20034	+	.	ID=scaffold387|size130337:hsp:82867:3.12.0.0;Parent=scaffold387|size130337:hit:42037:3.12.0.0;Target=TRINITY_DN6414_c0_g1_i1 3568 4010 -;Gap=M443
scaffold387|size130337	est2genome	match_part	81573	85139	20034	+	.	ID=scaffold387|size130337:hsp:82868:3.12.0.0;Parent=scaffold387|size130337:hit:42037:3.12.0.0;Target=TRINITY_DN6414_c0_g1_i1 1 3567 -;Gap=M3567
scaffold387|size130337	est2genome	expressed_sequence_match	80736	85141	20925	+	.	ID=scaffold387|size130337:hit:42038:3.12.0.0;Name=TRINITY_DN13945_c0_g1_i25;score=20925
scaffold387|size130337	est2genome	match_part	80736	81145	20925	+	.	ID=scaffold387|size130337:hsp:82869:3.12.0.0;Parent=scaffold387|size130337:hit:42038:3.12.0.0;Target=TRINITY_DN13945_c0_g1_i25 1 410 +;Gap=M410
scaffold387|size130337	est2genome	match_part	81245	84195	20925	+	.	ID=scaffold387|size130337:hsp:82870:3.12.0.0;Parent=scaffold387|size130337:hit:42038:3.12.0.0;Target=TRINITY_DN13945_c0_g1_i25 411 3361 +;Gap=M2951
scaffold387|size130337	est2genome	match_part	84308	85141	20925	+	.	ID=scaffold387|size130337:hsp:82871:3.12.0.0;Parent=scaffold387|size130337:hit:42038:3.12.0.0;Target=TRINITY_DN13945_c0_g1_i25 3362 4195 +;Gap=M834
scaffold387|size130337	est2genome	expressed_sequence_match	80703	85139	18819	+	.	ID=scaffold387|size130337:hit:42039:3.12.0.0;Name=TRINITY_DN6414_c0_g1_i11;score=18819
scaffold387|size130337	est2genome	match_part	80703	81145	18819	+	.	ID=scaffold387|size130337:hsp:82872:3.12.0.0;Parent=scaffold387|size130337:hit:42039:3.12.0.0;Target=TRINITY_DN6414_c0_g1_i11 3339 3781 -;Gap=M443
scaffold387|size130337	est2genome	match_part	81376	81437	18819	+	.	ID=scaffold387|size130337:hsp:82873:3.12.0.0;Parent=scaffold387|size130337:hit:42039:3.12.0.0;Target=TRINITY_DN6414_c0_g1_i11 3277 3338 -;Gap=M62
scaffold387|size130337	est2genome	match_part	81573	84195	18819	+	.	ID=scaffold387|size130337:hsp:82874:3.12.0.0;Parent=scaffold387|size130337:hit:42039:3.12.0.0;Target=TRINITY_DN6414_c0_g1_i11 654 3276 -;Gap=M2623
scaffold387|size130337	est2genome	match_part	84308	84531	18819	+	.	ID=scaffold387|size130337:hsp:82875:3.12.0.0;Parent=scaffold387|size130337:hit:42039:3.12.0.0;Target=TRINITY_DN6414_c0_g1_i11 430 653 -;Gap=M224
scaffold387|size130337	est2genome	match_part	84711	85139	18819	+	.	ID=scaffold387|size130337:hsp:82876:3.12.0.0;Parent=scaffold387|size130337:hit:42039:3.12.0.0;Target=TRINITY_DN6414_c0_g1_i11 1 429 -;Gap=M429
scaffold387|size130337	est2genome	expressed_sequence_match	89625	95229	27380	+	.	ID=scaffold387|size130337:hit:42040:3.12.0.0;Name=TRINITY_DN17759_c1_g2_i4;score=27380
scaffold387|size130337	est2genome	match_part	89625	93739	27380	+	.	ID=scaffold387|size130337:hsp:82877:3.12.0.0;Parent=scaffold387|size130337:hit:42040:3.12.0.0;Target=TRINITY_DN17759_c1_g2_i4 1 4114 +;Gap=M4115
scaffold387|size130337	est2genome	match_part	93840	95229	27380	+	.	ID=scaffold387|size130337:hsp:82878:3.12.0.0;Parent=scaffold387|size130337:hit:42040:3.12.0.0;Target=TRINITY_DN17759_c1_g2_i4 4115 5504 +;Gap=M1390
scaffold387|size130337	est2genome	expressed_sequence_match	102952	104223	6309	+	.	ID=scaffold387|size130337:hit:42041:3.12.0.0;Name=TRINITY_DN9876_c0_g1_i9;score=6309
scaffold387|size130337	est2genome	match_part	102952	104223	6309	+	.	ID=scaffold387|size130337:hsp:82879:3.12.0.0;Parent=scaffold387|size130337:hit:42041:3.12.0.0;Target=TRINITY_DN9876_c0_g1_i9 81 1354 +;Gap=M1272
scaffold387|size130337	est2genome	expressed_sequence_match	89625	95229	27327	+	.	ID=scaffold387|size130337:hit:42042:3.12.0.0;Name=TRINITY_DN17759_c1_g2_i5;score=27327
scaffold387|size130337	est2genome	match_part	89625	93159	27327	+	.	ID=scaffold387|size130337:hsp:82880:3.12.0.0;Parent=scaffold387|size130337:hit:42042:3.12.0.0;Target=TRINITY_DN17759_c1_g2_i5 1 3534 +;Gap=M3535
scaffold387|size130337	est2genome	match_part	93272	95229	27327	+	.	ID=scaffold387|size130337:hsp:82881:3.12.0.0;Parent=scaffold387|size130337:hit:42042:3.12.0.0;Target=TRINITY_DN17759_c1_g2_i5 3535 5492 +;Gap=M1958
scaffold387|size130337	est2genome	expressed_sequence_match	102862	104223	6786	+	.	ID=scaffold387|size130337:hit:42043:3.12.0.0;Name=TRINITY_DN9876_c0_g1_i11;score=6786
scaffold387|size130337	est2genome	match_part	102862	104223	6786	+	.	ID=scaffold387|size130337:hsp:82882:3.12.0.0;Parent=scaffold387|size130337:hit:42043:3.12.0.0;Target=TRINITY_DN9876_c0_g1_i11 1 1364 +;Gap=M1362
scaffold387|size130337	est2genome	expressed_sequence_match	93282	97087	15554	-	.	ID=scaffold387|size130337:hit:42044:3.12.0.0;Name=TRINITY_DN17819_c0_g1_i1;score=15554
scaffold387|size130337	est2genome	match_part	95416	97087	15554	-	.	ID=scaffold387|size130337:hsp:82883:3.12.0.0;Parent=scaffold387|size130337:hit:42044:3.12.0.0;Target=TRINITY_DN17819_c0_g1_i1 78 1739 +;Gap=M1672
scaffold387|size130337	est2genome	match_part	95212	95335	15554	-	.	ID=scaffold387|size130337:hsp:82884:3.12.0.0;Parent=scaffold387|size130337:hit:42044:3.12.0.0;Target=TRINITY_DN17819_c0_g1_i1 1740 1863 +;Gap=M124
scaffold387|size130337	est2genome	match_part	94536	95100	15554	-	.	ID=scaffold387|size130337:hsp:82885:3.12.0.0;Parent=scaffold387|size130337:hit:42044:3.12.0.0;Target=TRINITY_DN17819_c0_g1_i1 1864 2429 +;Gap=M565
scaffold387|size130337	est2genome	match_part	93914	94457	15554	-	.	ID=scaffold387|size130337:hsp:82886:3.12.0.0;Parent=scaffold387|size130337:hit:42044:3.12.0.0;Target=TRINITY_DN17819_c0_g1_i1 2430 2972 +;Gap=M544
scaffold387|size130337	est2genome	match_part	93282	93809	15554	-	.	ID=scaffold387|size130337:hsp:82887:3.12.0.0;Parent=scaffold387|size130337:hit:42044:3.12.0.0;Target=TRINITY_DN17819_c0_g1_i1 2973 3498 +;Gap=M528
scaffold387|size130337	est2genome	expressed_sequence_match	89625	95229	27909	+	.	ID=scaffold387|size130337:hit:42045:3.12.0.0;Name=TRINITY_DN17759_c1_g2_i7;score=27909
scaffold387|size130337	est2genome	match_part	89625	95229	27909	+	.	ID=scaffold387|size130337:hsp:82888:3.12.0.0;Parent=scaffold387|size130337:hit:42045:3.12.0.0;Target=TRINITY_DN17759_c1_g2_i7 1 5604 +;Gap=M5605
scaffold387|size130337	est2genome	expressed_sequence_match	93282	97087	15490	-	.	ID=scaffold387|size130337:hit:42046:3.12.0.0;Name=TRINITY_DN17819_c0_g1_i2;score=15490
scaffold387|size130337	est2genome	match_part	95416	97087	15490	-	.	ID=scaffold387|size130337:hsp:82889:3.12.0.0;Parent=scaffold387|size130337:hit:42046:3.12.0.0;Target=TRINITY_DN17819_c0_g1_i2 78 1723 +;Gap=M1672
scaffold387|size130337	est2genome	match_part	94536	95335	15490	-	.	ID=scaffold387|size130337:hsp:82890:3.12.0.0;Parent=scaffold387|size130337:hit:42046:3.12.0.0;Target=TRINITY_DN17819_c0_g1_i2 1724 2525 +;Gap=M800
scaffold387|size130337	est2genome	match_part	93914	94457	15490	-	.	ID=scaffold387|size130337:hsp:82891:3.12.0.0;Parent=scaffold387|size130337:hit:42046:3.12.0.0;Target=TRINITY_DN17819_c0_g1_i2 2526 3068 +;Gap=M544
scaffold387|size130337	est2genome	match_part	93282	93809	15490	-	.	ID=scaffold387|size130337:hsp:82892:3.12.0.0;Parent=scaffold387|size130337:hit:42046:3.12.0.0;Target=TRINITY_DN17819_c0_g1_i2 3069 3594 +;Gap=M528
scaffold387|size130337	est2genome	expressed_sequence_match	89625	95229	26798	+	.	ID=scaffold387|size130337:hit:42047:3.12.0.0;Name=TRINITY_DN17759_c1_g2_i8;score=26798
scaffold387|size130337	est2genome	match_part	89625	93159	26798	+	.	ID=scaffold387|size130337:hsp:82893:3.12.0.0;Parent=scaffold387|size130337:hit:42047:3.12.0.0;Target=TRINITY_DN17759_c1_g2_i8 1 3534 +;Gap=M3535
scaffold387|size130337	est2genome	match_part	93272	93739	26798	+	.	ID=scaffold387|size130337:hsp:82894:3.12.0.0;Parent=scaffold387|size130337:hit:42047:3.12.0.0;Target=TRINITY_DN17759_c1_g2_i8 3535 4002 +;Gap=M468
scaffold387|size130337	est2genome	match_part	93840	95229	26798	+	.	ID=scaffold387|size130337:hsp:82895:3.12.0.0;Parent=scaffold387|size130337:hit:42047:3.12.0.0;Target=TRINITY_DN17759_c1_g2_i8 4003 5392 +;Gap=M1390
scaffold387|size130337	est2genome	expressed_sequence_match	94825	96617	7771	-	.	ID=scaffold387|size130337:hit:42048:3.12.0.0;Name=TRINITY_DN17819_c0_g1_i3;score=7771
scaffold387|size130337	est2genome	match_part	95416	96617	7771	-	.	ID=scaffold387|size130337:hsp:82896:3.12.0.0;Parent=scaffold387|size130337:hit:42048:3.12.0.0;Target=TRINITY_DN17819_c0_g1_i3 1 1202 +;Gap=M1202
scaffold387|size130337	est2genome	match_part	95212	95335	7771	-	.	ID=scaffold387|size130337:hsp:82897:3.12.0.0;Parent=scaffold387|size130337:hit:42048:3.12.0.0;Target=TRINITY_DN17819_c0_g1_i3 1203 1326 +;Gap=M124
scaffold387|size130337	est2genome	match_part	94825	95100	7771	-	.	ID=scaffold387|size130337:hsp:82898:3.12.0.0;Parent=scaffold387|size130337:hit:42048:3.12.0.0;Target=TRINITY_DN17819_c0_g1_i3 1327 1603 +;Gap=M276
scaffold387|size130337	est2genome	expressed_sequence_match	96969	97236	1340	+	.	ID=scaffold387|size130337:hit:42049:3.12.0.0;Name=TRINITY_DN28684_c0_g1_i1;score=1340
scaffold387|size130337	est2genome	match_part	96969	97236	1340	+	.	ID=scaffold387|size130337:hsp:82899:3.12.0.0;Parent=scaffold387|size130337:hit:42049:3.12.0.0;Target=TRINITY_DN28684_c0_g1_i1 1 268 +;Gap=M268
scaffold387|size130337	est2genome	expressed_sequence_match	102895	104245	6704	+	.	ID=scaffold387|size130337:hit:42050:3.12.0.0;Name=TRINITY_DN17759_c1_g2_i9;score=6704
scaffold387|size130337	est2genome	match_part	102895	104245	6704	+	.	ID=scaffold387|size130337:hsp:82900:3.12.0.0;Parent=scaffold387|size130337:hit:42050:3.12.0.0;Target=TRINITY_DN17759_c1_g2_i9 1 1353 +;Gap=M1351
scaffold387|size130337	est2genome	expressed_sequence_match	93282	97087	15836	-	.	ID=scaffold387|size130337:hit:42051:3.12.0.0;Name=TRINITY_DN17819_c0_g1_i4;score=15836
scaffold387|size130337	est2genome	match_part	95416	97087	15836	-	.	ID=scaffold387|size130337:hsp:82901:3.12.0.0;Parent=scaffold387|size130337:hit:42051:3.12.0.0;Target=TRINITY_DN17819_c0_g1_i4 78 1723 +;Gap=M1672
scaffold387|size130337	est2genome	match_part	94536	95335	15836	-	.	ID=scaffold387|size130337:hsp:82902:3.12.0.0;Parent=scaffold387|size130337:hit:42051:3.12.0.0;Target=TRINITY_DN17819_c0_g1_i4 1724 2525 +;Gap=M800
scaffold387|size130337	est2genome	match_part	93282	94457	15836	-	.	ID=scaffold387|size130337:hsp:82903:3.12.0.0;Parent=scaffold387|size130337:hit:42051:3.12.0.0;Target=TRINITY_DN17819_c0_g1_i4 2526 3693 +;Gap=M1176
scaffold387|size130337	est2genome	expressed_sequence_match	91406	92648	4537	+	.	ID=scaffold387|size130337:hit:42052:3.12.0.0;Name=TRINITY_DN9876_c0_g1_i5;score=4537
scaffold387|size130337	est2genome	match_part	91406	91825	4537	+	.	ID=scaffold387|size130337:hsp:82904:3.12.0.0;Parent=scaffold387|size130337:hit:42052:3.12.0.0;Target=TRINITY_DN9876_c0_g1_i5 44 461 +;Gap=M420
scaffold387|size130337	est2genome	match_part	92088	92648	4537	+	.	ID=scaffold387|size130337:hsp:82905:3.12.0.0;Parent=scaffold387|size130337:hit:42052:3.12.0.0;Target=TRINITY_DN9876_c0_g1_i5 462 1021 +;Gap=M561
scaffold387|size130337	est2genome	expressed_sequence_match	93282	93808	2491	-	.	ID=scaffold387|size130337:hit:42053:3.12.0.0;Name=TRINITY_DN17819_c0_g1_i5;score=2491
scaffold387|size130337	est2genome	match_part	93282	93808	2491	-	.	ID=scaffold387|size130337:hsp:82906:3.12.0.0;Parent=scaffold387|size130337:hit:42053:3.12.0.0;Target=TRINITY_DN17819_c0_g1_i5 3 529 +;Gap=M527
scaffold387|size130337	est2genome	expressed_sequence_match	89625	93740	19758	+	.	ID=scaffold387|size130337:hit:42054:3.12.0.0;Name=TRINITY_DN17759_c1_g2_i1;score=19758
scaffold387|size130337	est2genome	match_part	89625	93155	19758	+	.	ID=scaffold387|size130337:hsp:82907:3.12.0.0;Parent=scaffold387|size130337:hit:42054:3.12.0.0;Target=TRINITY_DN17759_c1_g2_i1 1 3530 +;Gap=M3531
scaffold387|size130337	est2genome	match_part	93240	93740	19758	+	.	ID=scaffold387|size130337:hsp:82908:3.12.0.0;Parent=scaffold387|size130337:hit:42054:3.12.0.0;Target=TRINITY_DN17759_c1_g2_i1 3531 4030 +;Gap=M501
scaffold387|size130337	est2genome	expressed_sequence_match	89597	91303	8526	+	.	ID=scaffold387|size130337:hit:42055:3.12.0.0;Name=TRINITY_DN6187_c0_g2_i1;score=8526
scaffold387|size130337	est2genome	match_part	89597	91303	8526	+	.	ID=scaffold387|size130337:hsp:82909:3.12.0.0;Parent=scaffold387|size130337:hit:42055:3.12.0.0;Target=TRINITY_DN6187_c0_g2_i1 14 1720 -;Gap=M1707
scaffold387|size130337	est2genome	expressed_sequence_match	112636	113957	6592	-	.	ID=scaffold387|size130337:hit:42056:3.12.0.0;Name=TRINITY_DN13471_c0_g1_i1;score=6592
scaffold387|size130337	est2genome	match_part	112636	113957	6592	-	.	ID=scaffold387|size130337:hsp:82910:3.12.0.0;Parent=scaffold387|size130337:hit:42056:3.12.0.0;Target=TRINITY_DN13471_c0_g1_i1 1 1322 +;Gap=M1322
scaffold387|size130337	est2genome	expressed_sequence_match	112624	113876	6265	-	.	ID=scaffold387|size130337:hit:42057:3.12.0.0;Name=TRINITY_DN20813_c0_g1_i1;score=6265
scaffold387|size130337	est2genome	match_part	112624	113876	6265	-	.	ID=scaffold387|size130337:hsp:82911:3.12.0.0;Parent=scaffold387|size130337:hit:42057:3.12.0.0;Target=TRINITY_DN20813_c0_g1_i1 1 1253 +;Gap=M1253
scaffold387|size130337	est2genome	expressed_sequence_match	114091	116225	10675	+	.	ID=scaffold387|size130337:hit:42058:3.12.0.0;Name=TRINITY_DN13695_c0_g1_i1;score=10675
scaffold387|size130337	est2genome	match_part	114091	116225	10675	+	.	ID=scaffold387|size130337:hsp:82912:3.12.0.0;Parent=scaffold387|size130337:hit:42058:3.12.0.0;Target=TRINITY_DN13695_c0_g1_i1 1 2135 +;Gap=M2135
scaffold387|size130337	est2genome	expressed_sequence_match	114032	115059	5140	+	.	ID=scaffold387|size130337:hit:42059:3.12.0.0;Name=TRINITY_DN14216_c1_g1_i1;score=5140
scaffold387|size130337	est2genome	match_part	114032	115059	5140	+	.	ID=scaffold387|size130337:hsp:82913:3.12.0.0;Parent=scaffold387|size130337:hit:42059:3.12.0.0;Target=TRINITY_DN14216_c1_g1_i1 1 1028 +;Gap=M1028
scaffold387|size130337	est2genome	expressed_sequence_match	115164	115786	2550	+	.	ID=scaffold387|size130337:hit:42060:3.12.0.0;Name=TRINITY_DN8202_c0_g2_i1;score=2550
scaffold387|size130337	est2genome	match_part	115164	115594	2550	+	.	ID=scaffold387|size130337:hsp:82914:3.12.0.0;Parent=scaffold387|size130337:hit:42060:3.12.0.0;Target=TRINITY_DN8202_c0_g2_i1 1 431 +;Gap=M431
scaffold387|size130337	est2genome	match_part	115702	115786	2550	+	.	ID=scaffold387|size130337:hsp:82915:3.12.0.0;Parent=scaffold387|size130337:hit:42060:3.12.0.0;Target=TRINITY_DN8202_c0_g2_i1 432 516 +;Gap=M85
scaffold387|size130337	est2genome	expressed_sequence_match	119420	119898	2332	-	.	ID=scaffold387|size130337:hit:42061:3.12.0.0;Name=TRINITY_DN25399_c0_g1_i1;score=2332
scaffold387|size130337	est2genome	match_part	119420	119898	2332	-	.	ID=scaffold387|size130337:hsp:82916:3.12.0.0;Parent=scaffold387|size130337:hit:42061:3.12.0.0;Target=TRINITY_DN25399_c0_g1_i1 1 479 -;Gap=M479
scaffold387|size130337	est2genome	expressed_sequence_match	118656	120805	10741	-	.	ID=scaffold387|size130337:hit:42062:3.12.0.0;Name=TRINITY_DN2781_c0_g1_i1;score=10741
scaffold387|size130337	est2genome	match_part	118656	120805	10741	-	.	ID=scaffold387|size130337:hsp:82917:3.12.0.0;Parent=scaffold387|size130337:hit:42062:3.12.0.0;Target=TRINITY_DN2781_c0_g1_i1 1 2150 +;Gap=M2150
scaffold387|size130337	est2genome	expressed_sequence_match	118656	120805	9703	-	.	ID=scaffold387|size130337:hit:42063:3.12.0.0;Name=TRINITY_DN2781_c0_g1_i2;score=9703
scaffold387|size130337	est2genome	match_part	120699	120805	9703	-	.	ID=scaffold387|size130337:hsp:82918:3.12.0.0;Parent=scaffold387|size130337:hit:42063:3.12.0.0;Target=TRINITY_DN2781_c0_g1_i2 1 107 +;Gap=M107
scaffold387|size130337	est2genome	match_part	119218	120564	9703	-	.	ID=scaffold387|size130337:hsp:82919:3.12.0.0;Parent=scaffold387|size130337:hit:42063:3.12.0.0;Target=TRINITY_DN2781_c0_g1_i2 108 1454 +;Gap=M1347
scaffold387|size130337	est2genome	match_part	118656	119152	9703	-	.	ID=scaffold387|size130337:hsp:82920:3.12.0.0;Parent=scaffold387|size130337:hit:42063:3.12.0.0;Target=TRINITY_DN2781_c0_g1_i2 1455 1951 +;Gap=M497
scaffold387|size130337	est2genome	expressed_sequence_match	118656	120805	10053	-	.	ID=scaffold387|size130337:hit:42064:3.12.0.0;Name=TRINITY_DN2781_c0_g1_i3;score=10053
scaffold387|size130337	est2genome	match_part	120699	120805	10053	-	.	ID=scaffold387|size130337:hsp:82921:3.12.0.0;Parent=scaffold387|size130337:hit:42064:3.12.0.0;Target=TRINITY_DN2781_c0_g1_i3 1 107 +;Gap=M107
scaffold387|size130337	est2genome	match_part	118656	120564	10053	-	.	ID=scaffold387|size130337:hsp:82922:3.12.0.0;Parent=scaffold387|size130337:hit:42064:3.12.0.0;Target=TRINITY_DN2781_c0_g1_i3 108 2016 +;Gap=M1909
scaffold387|size130337	est2genome	expressed_sequence_match	118726	119059	1670	+	.	ID=scaffold387|size130337:hit:42065:3.12.0.0;Name=TRINITY_DN15450_c0_g2_i1;score=1670
scaffold387|size130337	est2genome	match_part	118726	119059	1670	+	.	ID=scaffold387|size130337:hsp:82923:3.12.0.0;Parent=scaffold387|size130337:hit:42065:3.12.0.0;Target=TRINITY_DN15450_c0_g2_i1 1 334 +;Gap=M334
scaffold387|size130337	est2genome	expressed_sequence_match	118656	120805	10391	-	.	ID=scaffold387|size130337:hit:42066:3.12.0.0;Name=TRINITY_DN2781_c0_g1_i4;score=10391
scaffold387|size130337	est2genome	match_part	119218	120805	10391	-	.	ID=scaffold387|size130337:hsp:82924:3.12.0.0;Parent=scaffold387|size130337:hit:42066:3.12.0.0;Target=TRINITY_DN2781_c0_g1_i4 1 1588 +;Gap=M1588
scaffold387|size130337	est2genome	match_part	118656	119152	10391	-	.	ID=scaffold387|size130337:hsp:82925:3.12.0.0;Parent=scaffold387|size130337:hit:42066:3.12.0.0;Target=TRINITY_DN2781_c0_g1_i4 1589 2085 +;Gap=M497
scaffold387|size130337	est2genome	expressed_sequence_match	117267	118824	7636	+	.	ID=scaffold387|size130337:hit:42067:3.12.0.0;Name=TRINITY_DN1625_c0_g1_i1;score=7636
scaffold387|size130337	est2genome	match_part	117267	118824	7636	+	.	ID=scaffold387|size130337:hsp:82926:3.12.0.0;Parent=scaffold387|size130337:hit:42067:3.12.0.0;Target=TRINITY_DN1625_c0_g1_i1 11 1565 +;Gap=M1558
scaffold387|size130337	est2genome	expressed_sequence_match	120278	120887	3050	-	.	ID=scaffold387|size130337:hit:42068:3.12.0.0;Name=TRINITY_DN27025_c0_g1_i1;score=3050
scaffold387|size130337	est2genome	match_part	120278	120887	3050	-	.	ID=scaffold387|size130337:hsp:82927:3.12.0.0;Parent=scaffold387|size130337:hit:42068:3.12.0.0;Target=TRINITY_DN27025_c0_g1_i1 1 610 -;Gap=M610
scaffold387|size130337	est2genome	expressed_sequence_match	124150	125521	6851	-	.	ID=scaffold387|size130337:hit:42069:3.12.0.0;Name=TRINITY_DN10198_c0_g1_i1;score=6851
scaffold387|size130337	est2genome	match_part	124150	125521	6851	-	.	ID=scaffold387|size130337:hsp:82928:3.12.0.0;Parent=scaffold387|size130337:hit:42069:3.12.0.0;Target=TRINITY_DN10198_c0_g1_i1 3 1374 -;Gap=M1372
scaffold387|size130337	est2genome	expressed_sequence_match	125643	127482	9200	+	.	ID=scaffold387|size130337:hit:42070:3.12.0.0;Name=TRINITY_DN1810_c0_g1_i1;score=9200
scaffold387|size130337	est2genome	match_part	125643	127482	9200	+	.	ID=scaffold387|size130337:hsp:82929:3.12.0.0;Parent=scaffold387|size130337:hit:42070:3.12.0.0;Target=TRINITY_DN1810_c0_g1_i1 1 1840 -;Gap=M1840
scaffold702|size44930	.	contig	1	44903	.	.	.	ID=scaffold702|size44930;Name=scaffold702|size44930
scaffold702|size44930	maker	gene	33947	35464	.	+	.	ID=CCRYP_020902|size44930-exonerate_est2genome-gene-0.0;Name=CCRYP_020902|size44930-exonerate_est2genome-gene-0.0;Alias=maker-scaffold702|size44930-exonerate_est2genome-gene-0.0;
scaffold702|size44930	maker	mRNA	33947	35455	.	+	.	ID=CCRYP_020902|size44930-exonerate_est2genome-gene-0.0-mRNA-1;Parent=CCRYP_020902|size44930-exonerate_est2genome-gene-0.0;Name=CCRYP_020902|size44930-exonerate_est2genome-gene-0.0-mRNA-1;Alias=maker-scaffold702|size44930-exonerate_est2genome-gene-0.0-mRNA-1;_AED=0.00;_QI=199|-1|1|1|-1|1|1|125|394;_eAED=0.00;score=7419;
scaffold702|size44930	maker	mRNA	34014	35464	.	+	.	ID=CCRYP_020902|size44930-exonerate_est2genome-gene-0.0-mRNA-2;Parent=CCRYP_020902|size44930-exonerate_est2genome-gene-0.0;Name=CCRYP_020902|size44930-exonerate_est2genome-gene-0.0-mRNA-2;Alias=maker-scaffold702|size44930-exonerate_est2genome-gene-0.0-mRNA-2;_AED=0.02;_QI=0|-1|0|1|-1|1|1|134|438;_eAED=0.02;score=1451;
scaffold702|size44930	maker	exon	33947	35455	.	+	.	ID=CCRYP_020902-RA|size44930-exonerate_est2genome-gene-0.0-mRNA-1:exon:4634;Parent=CCRYP_020902-RA|size44930-exonerate_est2genome-gene-0.0-mRNA-1;
scaffold702|size44930	maker	exon	34014	35464	.	+	.	ID=CCRYP_020902-RB|size44930-exonerate_est2genome-gene-0.0-mRNA-2:exon:4635;Parent=CCRYP_020902-RB|size44930-exonerate_est2genome-gene-0.0-mRNA-2;
scaffold702|size44930	maker	five_prime_UTR	33947	34145	.	+	.	ID=CCRYP_020902-RA|size44930-exonerate_est2genome-gene-0.0-mRNA-1:five_prime_utr;Parent=CCRYP_020902-RA|size44930-exonerate_est2genome-gene-0.0-mRNA-1;
scaffold702|size44930	maker	CDS	34146	35330	.	+	0	ID=CCRYP_020902-RA|size44930-exonerate_est2genome-gene-0.0-mRNA-1:cds;Parent=CCRYP_020902-RA|size44930-exonerate_est2genome-gene-0.0-mRNA-1;
scaffold702|size44930	maker	three_prime_UTR	35331	35455	.	+	.	ID=CCRYP_020902-RA|size44930-exonerate_est2genome-gene-0.0-mRNA-1:three_prime_utr;Parent=CCRYP_020902-RA|size44930-exonerate_est2genome-gene-0.0-mRNA-1;
scaffold702|size44930	maker	CDS	34014	35330	.	+	0	ID=CCRYP_020902-RB|size44930-exonerate_est2genome-gene-0.0-mRNA-2:cds;Parent=CCRYP_020902-RB|size44930-exonerate_est2genome-gene-0.0-mRNA-2;
scaffold702|size44930	maker	three_prime_UTR	35331	35464	.	+	.	ID=CCRYP_020902-RB|size44930-exonerate_est2genome-gene-0.0-mRNA-2:three_prime_utr;Parent=CCRYP_020902-RB|size44930-exonerate_est2genome-gene-0.0-mRNA-2;
scaffold702|size44930	maker	gene	39340	39801	.	+	.	ID=CCRYP_020903|size44930-processed-gene-0.11;Name=CCRYP_020903|size44930-processed-gene-0.11;Alias=snap_masked-scaffold702|size44930-processed-gene-0.11;
scaffold702|size44930	maker	mRNA	39340	39801	.	+	.	ID=CCRYP_020903|size44930-processed-gene-0.11-mRNA-1;Parent=CCRYP_020903|size44930-processed-gene-0.11;Name=CCRYP_020903|size44930-processed-gene-0.11-mRNA-1;Alias=snap_masked-scaffold702|size44930-processed-gene-0.11-mRNA-1;_AED=0.09;_QI=0|-1|0|1|-1|1|1|0|153;_eAED=0.09;
scaffold702|size44930	maker	exon	39340	39801	.	+	.	ID=CCRYP_020903-RA|size44930-processed-gene-0.11-mRNA-1:exon:4636;Parent=CCRYP_020903-RA|size44930-processed-gene-0.11-mRNA-1;
scaffold702|size44930	maker	CDS	39340	39801	.	+	0	ID=CCRYP_020903-RA|size44930-processed-gene-0.11-mRNA-1:cds;Parent=CCRYP_020903-RA|size44930-processed-gene-0.11-mRNA-1;
scaffold702|size44930	maker	gene	73	860	.	+	.	ID=CCRYP_020896|size44930-augustus-gene-0.25;Name=CCRYP_020896|size44930-augustus-gene-0.25;Alias=maker-scaffold702|size44930-augustus-gene-0.25;
scaffold702|size44930	maker	mRNA	73	860	.	+	.	ID=CCRYP_020896|size44930-augustus-gene-0.25-mRNA-1;Parent=CCRYP_020896|size44930-augustus-gene-0.25;Name=CCRYP_020896|size44930-augustus-gene-0.25-mRNA-1;Alias=maker-scaffold702|size44930-augustus-gene-0.25-mRNA-1;_AED=0.31;_QI=0|0|0|1|1|1|3|0|174;_eAED=0.09;
scaffold702|size44930	maker	exon	73	243	.	+	.	ID=CCRYP_020896-RA|size44930-augustus-gene-0.25-mRNA-1:exon:4637;Parent=CCRYP_020896-RA|size44930-augustus-gene-0.25-mRNA-1;
scaffold702|size44930	maker	exon	421	465	.	+	.	ID=CCRYP_020896-RA|size44930-augustus-gene-0.25-mRNA-1:exon:4638;Parent=CCRYP_020896-RA|size44930-augustus-gene-0.25-mRNA-1;
scaffold702|size44930	maker	exon	552	860	.	+	.	ID=CCRYP_020896-RA|size44930-augustus-gene-0.25-mRNA-1:exon:4639;Parent=CCRYP_020896-RA|size44930-augustus-gene-0.25-mRNA-1;
scaffold702|size44930	maker	CDS	73	243	.	+	0	ID=CCRYP_020896-RA|size44930-augustus-gene-0.25-mRNA-1:cds;Parent=CCRYP_020896-RA|size44930-augustus-gene-0.25-mRNA-1;
scaffold702|size44930	maker	CDS	421	465	.	+	0	ID=CCRYP_020896-RA|size44930-augustus-gene-0.25-mRNA-1:cds;Parent=CCRYP_020896-RA|size44930-augustus-gene-0.25-mRNA-1;
scaffold702|size44930	maker	CDS	552	860	.	+	0	ID=CCRYP_020896-RA|size44930-augustus-gene-0.25-mRNA-1:cds;Parent=CCRYP_020896-RA|size44930-augustus-gene-0.25-mRNA-1;
scaffold702|size44930	maker	gene	27146	27958	.	+	.	ID=CCRYP_020901|size44930-processed-gene-0.20;Name=CCRYP_020901|size44930-processed-gene-0.20;Alias=augustus_masked-scaffold702|size44930-processed-gene-0.20;
scaffold702|size44930	maker	mRNA	27146	27958	.	+	.	ID=CCRYP_020901|size44930-processed-gene-0.20-mRNA-1;Parent=CCRYP_020901|size44930-processed-gene-0.20;Name=CCRYP_020901|size44930-processed-gene-0.20-mRNA-1;Alias=augustus_masked-scaffold702|size44930-processed-gene-0.20-mRNA-1;_AED=0.20;_QI=0|-1|0|1|-1|1|1|0|270;_eAED=0.20;
scaffold702|size44930	maker	exon	27146	27958	.	+	.	ID=CCRYP_020901-RA|size44930-processed-gene-0.20-mRNA-1:exon:4640;Parent=CCRYP_020901-RA|size44930-processed-gene-0.20-mRNA-1;
scaffold702|size44930	maker	CDS	27146	27958	.	+	0	ID=CCRYP_020901-RA|size44930-processed-gene-0.20-mRNA-1:cds;Parent=CCRYP_020901-RA|size44930-processed-gene-0.20-mRNA-1;
scaffold702|size44930	maker	gene	40845	41075	.	+	.	ID=CCRYP_020904|size44930-exonerate_protein2genome-gene-0.2;Name=CCRYP_020904|size44930-exonerate_protein2genome-gene-0.2;Alias=maker-scaffold702|size44930-exonerate_protein2genome-gene-0.2;
scaffold702|size44930	maker	mRNA	40845	41075	.	+	.	ID=CCRYP_020904|size44930-exonerate_protein2genome-gene-0.2-mRNA-1;Parent=CCRYP_020904|size44930-exonerate_protein2genome-gene-0.2;Name=CCRYP_020904|size44930-exonerate_protein2genome-gene-0.2-mRNA-1;Alias=maker-scaffold702|size44930-exonerate_protein2genome-gene-0.2-mRNA-1;_AED=0.35;_QI=0|-1|0|1|-1|0|1|0|76;_eAED=0.35;score=231;
scaffold702|size44930	maker	exon	40845	41075	.	+	.	ID=CCRYP_020904-RA|size44930-exonerate_protein2genome-gene-0.2-mRNA-1:exon:4641;Parent=CCRYP_020904-RA|size44930-exonerate_protein2genome-gene-0.2-mRNA-1;
scaffold702|size44930	maker	CDS	40845	41075	.	+	0	ID=CCRYP_020904-RA|size44930-exonerate_protein2genome-gene-0.2-mRNA-1:cds;Parent=CCRYP_020904-RA|size44930-exonerate_protein2genome-gene-0.2-mRNA-1;
scaffold702|size44930	maker	gene	7343	8243	.	+	.	ID=CCRYP_020900|size44930-processed-gene-0.3;Name=CCRYP_020900|size44930-processed-gene-0.3;Alias=snap_masked-scaffold702|size44930-processed-gene-0.3;
scaffold702|size44930	maker	mRNA	7343	8243	.	+	.	ID=CCRYP_020900|size44930-processed-gene-0.3-mRNA-1;Parent=CCRYP_020900|size44930-processed-gene-0.3;Name=CCRYP_020900|size44930-processed-gene-0.3-mRNA-1;Alias=snap_masked-scaffold702|size44930-processed-gene-0.3-mRNA-1;_AED=0.49;_QI=0|0|0|1|1|1|3|0|189;_eAED=0.42;
scaffold702|size44930	maker	exon	7343	7510	.	+	.	ID=CCRYP_020900-RA|size44930-processed-gene-0.3-mRNA-1:exon:4642;Parent=CCRYP_020900-RA|size44930-processed-gene-0.3-mRNA-1;
scaffold702|size44930	maker	exon	7608	7631	.	+	.	ID=CCRYP_020900-RA|size44930-processed-gene-0.3-mRNA-1:exon:4643;Parent=CCRYP_020900-RA|size44930-processed-gene-0.3-mRNA-1;
scaffold702|size44930	maker	exon	7866	8243	.	+	.	ID=CCRYP_020900-RA|size44930-processed-gene-0.3-mRNA-1:exon:4644;Parent=CCRYP_020900-RA|size44930-processed-gene-0.3-mRNA-1;
scaffold702|size44930	maker	CDS	7343	7510	.	+	0	ID=CCRYP_020900-RA|size44930-processed-gene-0.3-mRNA-1:cds;Parent=CCRYP_020900-RA|size44930-processed-gene-0.3-mRNA-1;
scaffold702|size44930	maker	CDS	7608	7631	.	+	0	ID=CCRYP_020900-RA|size44930-processed-gene-0.3-mRNA-1:cds;Parent=CCRYP_020900-RA|size44930-processed-gene-0.3-mRNA-1;
scaffold702|size44930	maker	CDS	7866	8243	.	+	0	ID=CCRYP_020900-RA|size44930-processed-gene-0.3-mRNA-1:cds;Parent=CCRYP_020900-RA|size44930-processed-gene-0.3-mRNA-1;
scaffold702|size44930	maker	gene	6710	7009	.	+	.	ID=CCRYP_020899|size44930-processed-gene-0.2;Name=CCRYP_020899|size44930-processed-gene-0.2;Alias=snap_masked-scaffold702|size44930-processed-gene-0.2;
scaffold702|size44930	maker	mRNA	6710	7009	.	+	.	ID=CCRYP_020899|size44930-processed-gene-0.2-mRNA-1;Parent=CCRYP_020899|size44930-processed-gene-0.2;Name=CCRYP_020899|size44930-processed-gene-0.2-mRNA-1;Alias=snap_masked-scaffold702|size44930-processed-gene-0.2-mRNA-1;_AED=0.46;_QI=0|-1|0|1|-1|1|1|0|99;_eAED=0.46;
scaffold702|size44930	maker	exon	6710	7009	.	+	.	ID=CCRYP_020899-RA|size44930-processed-gene-0.2-mRNA-1:exon:4645;Parent=CCRYP_020899-RA|size44930-processed-gene-0.2-mRNA-1;
scaffold702|size44930	maker	CDS	6710	7009	.	+	0	ID=CCRYP_020899-RA|size44930-processed-gene-0.2-mRNA-1:cds;Parent=CCRYP_020899-RA|size44930-processed-gene-0.2-mRNA-1;
scaffold702|size44930	maker	gene	4073	9822	.	-	.	ID=CCRYP_020898|size44930-snap-gene-0.32;Name=CCRYP_020898|size44930-snap-gene-0.32;Alias=maker-scaffold702|size44930-snap-gene-0.32;
scaffold702|size44930	maker	mRNA	4073	9822	.	-	.	ID=CCRYP_020898|size44930-snap-gene-0.32-mRNA-1;Parent=CCRYP_020898|size44930-snap-gene-0.32;Name=CCRYP_020898|size44930-snap-gene-0.32-mRNA-1;Alias=maker-scaffold702|size44930-snap-gene-0.32-mRNA-1;_AED=0.18;_QI=404|1|1|1|0.33|0.25|4|4114|319;_eAED=0.18;
scaffold702|size44930	maker	mRNA	6319	6802	.	-	.	ID=CCRYP_020898|size44930-snap-gene-0.32-mRNA-2;Parent=CCRYP_020898|size44930-snap-gene-0.32;Name=CCRYP_020898|size44930-snap-gene-0.32-mRNA-2;Alias=maker-scaffold702|size44930-snap-gene-0.32-mRNA-2;_AED=0.49;_QI=0|0|0|1|0|0|2|0|63;_eAED=1.00;
scaffold702|size44930	maker	exon	6705	6802	.	-	.	ID=CCRYP_020898-RB|size44930-snap-gene-0.32-mRNA-2:exon:4651;Parent=CCRYP_020898-RB|size44930-snap-gene-0.32-mRNA-2;
scaffold702|size44930	maker	exon	6319	6412	.	-	.	ID=CCRYP_020898-RB|size44930-snap-gene-0.32-mRNA-2:exon:4650;Parent=CCRYP_020898-RB|size44930-snap-gene-0.32-mRNA-2;
scaffold702|size44930	maker	exon	4073	6419	.	-	.	ID=CCRYP_020898-RA|size44930-snap-gene-0.32-mRNA-1:exon:4649;Parent=CCRYP_020898-RA|size44930-snap-gene-0.32-mRNA-1;
scaffold702|size44930	maker	exon	6509	7510	.	-	.	ID=CCRYP_020898-RA|size44930-snap-gene-0.32-mRNA-1:exon:4648;Parent=CCRYP_020898-RA|size44930-snap-gene-0.32-mRNA-1;
scaffold702|size44930	maker	exon	7608	8668	.	-	.	ID=CCRYP_020898-RA|size44930-snap-gene-0.32-mRNA-1:exon:4647;Parent=CCRYP_020898-RA|size44930-snap-gene-0.32-mRNA-1;
scaffold702|size44930	maker	exon	8755	9822	.	-	.	ID=CCRYP_020898-RA|size44930-snap-gene-0.32-mRNA-1:exon:4646;Parent=CCRYP_020898-RA|size44930-snap-gene-0.32-mRNA-1;
scaffold702|size44930	maker	five_prime_UTR	9419	9822	.	-	.	ID=CCRYP_020898-RA|size44930-snap-gene-0.32-mRNA-1:five_prime_utr;Parent=CCRYP_020898-RA|size44930-snap-gene-0.32-mRNA-1;
scaffold702|size44930	maker	CDS	8755	9418	.	-	0	ID=CCRYP_020898-RA|size44930-snap-gene-0.32-mRNA-1:cds;Parent=CCRYP_020898-RA|size44930-snap-gene-0.32-mRNA-1;
scaffold702|size44930	maker	CDS	8373	8668	.	-	2	ID=CCRYP_020898-RA|size44930-snap-gene-0.32-mRNA-1:cds;Parent=CCRYP_020898-RA|size44930-snap-gene-0.32-mRNA-1;
scaffold702|size44930	maker	three_prime_UTR	7608	8372	.	-	.	ID=CCRYP_020898-RA|size44930-snap-gene-0.32-mRNA-1:three_prime_utr;Parent=CCRYP_020898-RA|size44930-snap-gene-0.32-mRNA-1;
scaffold702|size44930	maker	three_prime_UTR	6509	7510	.	-	.	ID=CCRYP_020898-RA|size44930-snap-gene-0.32-mRNA-1:three_prime_utr;Parent=CCRYP_020898-RA|size44930-snap-gene-0.32-mRNA-1;
scaffold702|size44930	maker	three_prime_UTR	4073	6419	.	-	.	ID=CCRYP_020898-RA|size44930-snap-gene-0.32-mRNA-1:three_prime_utr;Parent=CCRYP_020898-RA|size44930-snap-gene-0.32-mRNA-1;
scaffold702|size44930	maker	CDS	6705	6802	.	-	0	ID=CCRYP_020898-RB|size44930-snap-gene-0.32-mRNA-2:cds;Parent=CCRYP_020898-RB|size44930-snap-gene-0.32-mRNA-2;
scaffold702|size44930	maker	CDS	6319	6412	.	-	1	ID=CCRYP_020898-RB|size44930-snap-gene-0.32-mRNA-2:cds;Parent=CCRYP_020898-RB|size44930-snap-gene-0.32-mRNA-2;
scaffold702|size44930	maker	gene	1048	3489	.	-	.	ID=CCRYP_020897|size44930-processed-gene-0.22;Name=CCRYP_020897|size44930-processed-gene-0.22;Alias=augustus_masked-scaffold702|size44930-processed-gene-0.22;
scaffold702|size44930	maker	mRNA	1048	3489	.	-	.	ID=CCRYP_020897|size44930-processed-gene-0.22-mRNA-1;Parent=CCRYP_020897|size44930-processed-gene-0.22;Name=CCRYP_020897|size44930-processed-gene-0.22-mRNA-1;Alias=augustus_masked-scaffold702|size44930-processed-gene-0.22-mRNA-1;_AED=0.25;_QI=0|0|0|1|1|1|4|0|728;_eAED=0.48;
scaffold702|size44930	maker	exon	2899	3489	.	-	.	ID=CCRYP_020897-RA|size44930-processed-gene-0.22-mRNA-1:exon:4655;Parent=CCRYP_020897-RA|size44930-processed-gene-0.22-mRNA-1;
scaffold702|size44930	maker	exon	2660	2816	.	-	.	ID=CCRYP_020897-RA|size44930-processed-gene-0.22-mRNA-1:exon:4654;Parent=CCRYP_020897-RA|size44930-processed-gene-0.22-mRNA-1;
scaffold702|size44930	maker	exon	1260	2565	.	-	.	ID=CCRYP_020897-RA|size44930-processed-gene-0.22-mRNA-1:exon:4653;Parent=CCRYP_020897-RA|size44930-processed-gene-0.22-mRNA-1;
scaffold702|size44930	maker	exon	1048	1180	.	-	.	ID=CCRYP_020897-RA|size44930-processed-gene-0.22-mRNA-1:exon:4652;Parent=CCRYP_020897-RA|size44930-processed-gene-0.22-mRNA-1;
scaffold702|size44930	maker	CDS	2899	3489	.	-	0	ID=CCRYP_020897-RA|size44930-processed-gene-0.22-mRNA-1:cds;Parent=CCRYP_020897-RA|size44930-processed-gene-0.22-mRNA-1;
scaffold702|size44930	maker	CDS	2660	2816	.	-	0	ID=CCRYP_020897-RA|size44930-processed-gene-0.22-mRNA-1:cds;Parent=CCRYP_020897-RA|size44930-processed-gene-0.22-mRNA-1;
scaffold702|size44930	maker	CDS	1260	2565	.	-	2	ID=CCRYP_020897-RA|size44930-processed-gene-0.22-mRNA-1:cds;Parent=CCRYP_020897-RA|size44930-processed-gene-0.22-mRNA-1;
scaffold702|size44930	maker	CDS	1048	1180	.	-	1	ID=CCRYP_020897-RA|size44930-processed-gene-0.22-mRNA-1:cds;Parent=CCRYP_020897-RA|size44930-processed-gene-0.22-mRNA-1;
scaffold702|size44930	augustus_masked	match	73	860	0.45	+	.	ID=scaffold702|size44930:hit:46733:4.5.0.0;Name=augustus_masked-scaffold702|size44930-abinit-gene-0.17-mRNA-1
scaffold702|size44930	augustus_masked	match_part	73	243	0.45	+	.	ID=scaffold702|size44930:hsp:93256:4.5.0.0;Parent=scaffold702|size44930:hit:46733:4.5.0.0;Target=augustus_masked-scaffold702|size44930-abinit-gene-0.17-mRNA-1 1 171 +;Gap=M171
scaffold702|size44930	augustus_masked	match_part	421	465	0.45	+	.	ID=scaffold702|size44930:hsp:93257:4.5.0.0;Parent=scaffold702|size44930:hit:46733:4.5.0.0;Target=augustus_masked-scaffold702|size44930-abinit-gene-0.17-mRNA-1 172 216 +;Gap=M45
scaffold702|size44930	augustus_masked	match_part	552	860	0.45	+	.	ID=scaffold702|size44930:hsp:93258:4.5.0.0;Parent=scaffold702|size44930:hit:46733:4.5.0.0;Target=augustus_masked-scaffold702|size44930-abinit-gene-0.17-mRNA-1 217 525 +;Gap=M309
scaffold702|size44930	augustus_masked	match	4350	6604	0.97	+	.	ID=scaffold702|size44930:hit:46734:4.5.0.0;Name=augustus_masked-scaffold702|size44930-abinit-gene-0.18-mRNA-1
scaffold702|size44930	augustus_masked	match_part	4350	6419	0.97	+	.	ID=scaffold702|size44930:hsp:93259:4.5.0.0;Parent=scaffold702|size44930:hit:46734:4.5.0.0;Target=augustus_masked-scaffold702|size44930-abinit-gene-0.18-mRNA-1 1 2070 +;Gap=M2070
scaffold702|size44930	augustus_masked	match_part	6509	6604	0.97	+	.	ID=scaffold702|size44930:hsp:93260:4.5.0.0;Parent=scaffold702|size44930:hit:46734:4.5.0.0;Target=augustus_masked-scaffold702|size44930-abinit-gene-0.18-mRNA-1 2071 2166 +;Gap=M96
scaffold702|size44930	augustus_masked	match	7343	7835	0.72	+	.	ID=scaffold702|size44930:hit:46735:4.5.0.0;Name=augustus_masked-scaffold702|size44930-abinit-gene-0.19-mRNA-1
scaffold702|size44930	augustus_masked	match_part	7343	7510	0.72	+	.	ID=scaffold702|size44930:hsp:93261:4.5.0.0;Parent=scaffold702|size44930:hit:46735:4.5.0.0;Target=augustus_masked-scaffold702|size44930-abinit-gene-0.19-mRNA-1 1 168 +;Gap=M168
scaffold702|size44930	augustus_masked	match_part	7608	7835	0.72	+	.	ID=scaffold702|size44930:hsp:93262:4.5.0.0;Parent=scaffold702|size44930:hit:46735:4.5.0.0;Target=augustus_masked-scaffold702|size44930-abinit-gene-0.19-mRNA-1 169 396 +;Gap=M228
scaffold702|size44930	augustus_masked	match	27146	27958	0.65	+	.	ID=scaffold702|size44930:hit:46736:4.5.0.0;Name=augustus_masked-scaffold702|size44930-abinit-gene-0.20-mRNA-1
scaffold702|size44930	augustus_masked	match_part	27146	27958	0.65	+	.	ID=scaffold702|size44930:hsp:93263:4.5.0.0;Parent=scaffold702|size44930:hit:46736:4.5.0.0;Target=augustus_masked-scaffold702|size44930-abinit-gene-0.20-mRNA-1 1 813 +;Gap=M813
scaffold702|size44930	augustus_masked	match	34146	35330	0.76	+	.	ID=scaffold702|size44930:hit:46737:4.5.0.0;Name=augustus_masked-scaffold702|size44930-abinit-gene-0.21-mRNA-1
scaffold702|size44930	augustus_masked	match_part	34146	35330	0.76	+	.	ID=scaffold702|size44930:hsp:93264:4.5.0.0;Parent=scaffold702|size44930:hit:46737:4.5.0.0;Target=augustus_masked-scaffold702|size44930-abinit-gene-0.21-mRNA-1 1 1185 +;Gap=M1185
scaffold702|size44930	augustus_masked	match	1048	3489	0.25	-	.	ID=scaffold702|size44930:hit:46738:4.5.0.0;Name=augustus_masked-scaffold702|size44930-abinit-gene-0.22-mRNA-1
scaffold702|size44930	augustus_masked	match_part	2899	3489	0.25	-	.	ID=scaffold702|size44930:hsp:93265:4.5.0.0;Parent=scaffold702|size44930:hit:46738:4.5.0.0;Target=augustus_masked-scaffold702|size44930-abinit-gene-0.22-mRNA-1 1597 2187 +;Gap=M591
scaffold702|size44930	augustus_masked	match_part	2660	2816	0.25	-	.	ID=scaffold702|size44930:hsp:93266:4.5.0.0;Parent=scaffold702|size44930:hit:46738:4.5.0.0;Target=augustus_masked-scaffold702|size44930-abinit-gene-0.22-mRNA-1 1440 1596 +;Gap=M157
scaffold702|size44930	augustus_masked	match_part	1260	2565	0.25	-	.	ID=scaffold702|size44930:hsp:93267:4.5.0.0;Parent=scaffold702|size44930:hit:46738:4.5.0.0;Target=augustus_masked-scaffold702|size44930-abinit-gene-0.22-mRNA-1 134 1439 +;Gap=M1306
scaffold702|size44930	augustus_masked	match_part	1048	1180	0.25	-	.	ID=scaffold702|size44930:hsp:93268:4.5.0.0;Parent=scaffold702|size44930:hit:46738:4.5.0.0;Target=augustus_masked-scaffold702|size44930-abinit-gene-0.22-mRNA-1 1 133 +;Gap=M133
scaffold702|size44930	augustus_masked	match	8373	9418	0.97	-	.	ID=scaffold702|size44930:hit:46739:4.5.0.0;Name=augustus_masked-scaffold702|size44930-abinit-gene-0.23-mRNA-1
scaffold702|size44930	augustus_masked	match_part	8755	9418	0.97	-	.	ID=scaffold702|size44930:hsp:93269:4.5.0.0;Parent=scaffold702|size44930:hit:46739:4.5.0.0;Target=augustus_masked-scaffold702|size44930-abinit-gene-0.23-mRNA-1 297 960 +;Gap=M664
scaffold702|size44930	augustus_masked	match_part	8373	8668	0.97	-	.	ID=scaffold702|size44930:hsp:93270:4.5.0.0;Parent=scaffold702|size44930:hit:46739:4.5.0.0;Target=augustus_masked-scaffold702|size44930-abinit-gene-0.23-mRNA-1 1 296 +;Gap=M296
scaffold702|size44930	augustus_masked	match	42365	43276	0.67	-	.	ID=scaffold702|size44930:hit:46740:4.5.0.0;Name=augustus_masked-scaffold702|size44930-abinit-gene-0.24-mRNA-1
scaffold702|size44930	augustus_masked	match_part	42365	43276	0.67	-	.	ID=scaffold702|size44930:hsp:93271:4.5.0.0;Parent=scaffold702|size44930:hit:46740:4.5.0.0;Target=augustus_masked-scaffold702|size44930-abinit-gene-0.24-mRNA-1 1 912 +;Gap=M912
scaffold702|size44930	snap_masked	match	73	860	37.261	+	.	ID=scaffold702|size44930:hit:46741:4.5.0.0;Name=snap_masked-scaffold702|size44930-abinit-gene-0.0-mRNA-1
scaffold702|size44930	snap_masked	match_part	73	243	15.996	+	.	ID=scaffold702|size44930:hsp:93272:4.5.0.0;Parent=scaffold702|size44930:hit:46741:4.5.0.0;Target=snap_masked-scaffold702|size44930-abinit-gene-0.0-mRNA-1 1 171 +;Gap=M171
scaffold702|size44930	snap_masked	match_part	552	860	21.265	+	.	ID=scaffold702|size44930:hsp:93273:4.5.0.0;Parent=scaffold702|size44930:hit:46741:4.5.0.0;Target=snap_masked-scaffold702|size44930-abinit-gene-0.0-mRNA-1 172 480 +;Gap=M309
scaffold702|size44930	snap_masked	match	4350	6604	150.464	+	.	ID=scaffold702|size44930:hit:46742:4.5.0.0;Name=snap_masked-scaffold702|size44930-abinit-gene-0.1-mRNA-1
scaffold702|size44930	snap_masked	match_part	4350	6419	140.004	+	.	ID=scaffold702|size44930:hsp:93274:4.5.0.0;Parent=scaffold702|size44930:hit:46742:4.5.0.0;Target=snap_masked-scaffold702|size44930-abinit-gene-0.1-mRNA-1 1 2070 +;Gap=M2070
scaffold702|size44930	snap_masked	match_part	6509	6604	10.460	+	.	ID=scaffold702|size44930:hsp:93275:4.5.0.0;Parent=scaffold702|size44930:hit:46742:4.5.0.0;Target=snap_masked-scaffold702|size44930-abinit-gene-0.1-mRNA-1 2071 2166 +;Gap=M96
scaffold702|size44930	snap_masked	match	6710	7009	15.108	+	.	ID=scaffold702|size44930:hit:46743:4.5.0.0;Name=snap_masked-scaffold702|size44930-abinit-gene-0.2-mRNA-1
scaffold702|size44930	snap_masked	match_part	6710	7009	15.108	+	.	ID=scaffold702|size44930:hsp:93276:4.5.0.0;Parent=scaffold702|size44930:hit:46743:4.5.0.0;Target=snap_masked-scaffold702|size44930-abinit-gene-0.2-mRNA-1 1 300 +;Gap=M300
scaffold702|size44930	snap_masked	match	7343	8243	32.338	+	.	ID=scaffold702|size44930:hit:46744:4.5.0.0;Name=snap_masked-scaffold702|size44930-abinit-gene-0.3-mRNA-1
scaffold702|size44930	snap_masked	match_part	7343	7510	3.145	+	.	ID=scaffold702|size44930:hsp:93277:4.5.0.0;Parent=scaffold702|size44930:hit:46744:4.5.0.0;Target=snap_masked-scaffold702|size44930-abinit-gene-0.3-mRNA-1 1 168 +;Gap=M168
scaffold702|size44930	snap_masked	match_part	7608	7631	11.433	+	.	ID=scaffold702|size44930:hsp:93278:4.5.0.0;Parent=scaffold702|size44930:hit:46744:4.5.0.0;Target=snap_masked-scaffold702|size44930-abinit-gene-0.3-mRNA-1 169 192 +;Gap=M24
scaffold702|size44930	snap_masked	match_part	7866	8243	17.760	+	.	ID=scaffold702|size44930:hsp:93279:4.5.0.0;Parent=scaffold702|size44930:hit:46744:4.5.0.0;Target=snap_masked-scaffold702|size44930-abinit-gene-0.3-mRNA-1 193 570 +;Gap=M378
scaffold702|size44930	snap_masked	match	17081	17669	43.035	+	.	ID=scaffold702|size44930:hit:46745:4.5.0.0;Name=snap_masked-scaffold702|size44930-abinit-gene-0.4-mRNA-1
scaffold702|size44930	snap_masked	match_part	17081	17131	7.091	+	.	ID=scaffold702|size44930:hsp:93280:4.5.0.0;Parent=scaffold702|size44930:hit:46745:4.5.0.0;Target=snap_masked-scaffold702|size44930-abinit-gene-0.4-mRNA-1 1 51 +;Gap=M51
scaffold702|size44930	snap_masked	match_part	17211	17669	35.944	+	.	ID=scaffold702|size44930:hsp:93281:4.5.0.0;Parent=scaffold702|size44930:hit:46745:4.5.0.0;Target=snap_masked-scaffold702|size44930-abinit-gene-0.4-mRNA-1 52 510 +;Gap=M459
scaffold702|size44930	snap_masked	match	20217	20465	23.22	+	.	ID=scaffold702|size44930:hit:46746:4.5.0.0;Name=snap_masked-scaffold702|size44930-abinit-gene-0.5-mRNA-1
scaffold702|size44930	snap_masked	match_part	20217	20465	23.220	+	.	ID=scaffold702|size44930:hsp:93282:4.5.0.0;Parent=scaffold702|size44930:hit:46746:4.5.0.0;Target=snap_masked-scaffold702|size44930-abinit-gene-0.5-mRNA-1 1 249 +;Gap=M249
scaffold702|size44930	snap_masked	match	22027	22341	19.556	+	.	ID=scaffold702|size44930:hit:46747:4.5.0.0;Name=snap_masked-scaffold702|size44930-abinit-gene-0.6-mRNA-1
scaffold702|size44930	snap_masked	match_part	22027	22341	19.556	+	.	ID=scaffold702|size44930:hsp:93283:4.5.0.0;Parent=scaffold702|size44930:hit:46747:4.5.0.0;Target=snap_masked-scaffold702|size44930-abinit-gene-0.6-mRNA-1 1 315 +;Gap=M315
scaffold702|size44930	snap_masked	match	22380	22637	19.325	+	.	ID=scaffold702|size44930:hit:46748:4.5.0.0;Name=snap_masked-scaffold702|size44930-abinit-gene-0.7-mRNA-1
scaffold702|size44930	snap_masked	match_part	22380	22637	19.325	+	.	ID=scaffold702|size44930:hsp:93284:4.5.0.0;Parent=scaffold702|size44930:hit:46748:4.5.0.0;Target=snap_masked-scaffold702|size44930-abinit-gene-0.7-mRNA-1 1 258 +;Gap=M258
scaffold702|size44930	snap_masked	match	22751	22954	20.246	+	.	ID=scaffold702|size44930:hit:46749:4.5.0.0;Name=snap_masked-scaffold702|size44930-abinit-gene-0.8-mRNA-1
scaffold702|size44930	snap_masked	match_part	22751	22954	20.246	+	.	ID=scaffold702|size44930:hsp:93285:4.5.0.0;Parent=scaffold702|size44930:hit:46749:4.5.0.0;Target=snap_masked-scaffold702|size44930-abinit-gene-0.8-mRNA-1 1 204 +;Gap=M204
scaffold702|size44930	snap_masked	match	27152	27958	54.691	+	.	ID=scaffold702|size44930:hit:46750:4.5.0.0;Name=snap_masked-scaffold702|size44930-abinit-gene-0.9-mRNA-1
scaffold702|size44930	snap_masked	match_part	27152	27958	54.691	+	.	ID=scaffold702|size44930:hsp:93286:4.5.0.0;Parent=scaffold702|size44930:hit:46750:4.5.0.0;Target=snap_masked-scaffold702|size44930-abinit-gene-0.9-mRNA-1 1 807 +;Gap=M807
scaffold702|size44930	snap_masked	match	34146	35330	86.015	+	.	ID=scaffold702|size44930:hit:46751:4.5.0.0;Name=snap_masked-scaffold702|size44930-abinit-gene-0.10-mRNA-1
scaffold702|size44930	snap_masked	match_part	34146	35330	86.015	+	.	ID=scaffold702|size44930:hsp:93287:4.5.0.0;Parent=scaffold702|size44930:hit:46751:4.5.0.0;Target=snap_masked-scaffold702|size44930-abinit-gene-0.10-mRNA-1 1 1185 +;Gap=M1185
scaffold702|size44930	snap_masked	match	39340	39801	35.848	+	.	ID=scaffold702|size44930:hit:46752:4.5.0.0;Name=snap_masked-scaffold702|size44930-abinit-gene-0.11-mRNA-1
scaffold702|size44930	snap_masked	match_part	39340	39801	35.848	+	.	ID=scaffold702|size44930:hsp:93288:4.5.0.0;Parent=scaffold702|size44930:hit:46752:4.5.0.0;Target=snap_masked-scaffold702|size44930-abinit-gene-0.11-mRNA-1 1 462 +;Gap=M462
scaffold702|size44930	snap_masked	match	882	2143	50.307	-	.	ID=scaffold702|size44930:hit:46753:4.5.0.0;Name=snap_masked-scaffold702|size44930-abinit-gene-0.12-mRNA-1
scaffold702|size44930	snap_masked	match_part	1260	2143	41.859	-	.	ID=scaffold702|size44930:hsp:93289:4.5.0.0;Parent=scaffold702|size44930:hit:46753:4.5.0.0;Target=snap_masked-scaffold702|size44930-abinit-gene-0.12-mRNA-1 98 981 +;Gap=M884
scaffold702|size44930	snap_masked	match_part	882	978	8.448	-	.	ID=scaffold702|size44930:hsp:93290:4.5.0.0;Parent=scaffold702|size44930:hit:46753:4.5.0.0;Target=snap_masked-scaffold702|size44930-abinit-gene-0.12-mRNA-1 1 97 +;Gap=M97
scaffold702|size44930	snap_masked	match	2445	3489	42.591	-	.	ID=scaffold702|size44930:hit:46754:4.5.0.0;Name=snap_masked-scaffold702|size44930-abinit-gene-0.13-mRNA-1
scaffold702|size44930	snap_masked	match_part	2927	3489	18.394	-	.	ID=scaffold702|size44930:hsp:93291:4.5.0.0;Parent=scaffold702|size44930:hit:46754:4.5.0.0;Target=snap_masked-scaffold702|size44930-abinit-gene-0.13-mRNA-1 440 1002 +;Gap=M563
scaffold702|size44930	snap_masked	match_part	2445	2883	24.197	-	.	ID=scaffold702|size44930:hsp:93292:4.5.0.0;Parent=scaffold702|size44930:hit:46754:4.5.0.0;Target=snap_masked-scaffold702|size44930-abinit-gene-0.13-mRNA-1 1 439 +;Gap=M439
scaffold702|size44930	snap_masked	match	8373	9418	69.074	-	.	ID=scaffold702|size44930:hit:46755:4.5.0.0;Name=snap_masked-scaffold702|size44930-abinit-gene-0.14-mRNA-1
scaffold702|size44930	snap_masked	match_part	8755	9418	50.009	-	.	ID=scaffold702|size44930:hsp:93293:4.5.0.0;Parent=scaffold702|size44930:hit:46755:4.5.0.0;Target=snap_masked-scaffold702|size44930-abinit-gene-0.14-mRNA-1 297 960 +;Gap=M664
scaffold702|size44930	snap_masked	match_part	8373	8668	19.065	-	.	ID=scaffold702|size44930:hsp:93294:4.5.0.0;Parent=scaffold702|size44930:hit:46755:4.5.0.0;Target=snap_masked-scaffold702|size44930-abinit-gene-0.14-mRNA-1 1 296 +;Gap=M296
scaffold702|size44930	snap_masked	match	23893	24225	18.085	-	.	ID=scaffold702|size44930:hit:46756:4.5.0.0;Name=snap_masked-scaffold702|size44930-abinit-gene-0.15-mRNA-1
scaffold702|size44930	snap_masked	match_part	23893	24225	18.085	-	.	ID=scaffold702|size44930:hsp:93295:4.5.0.0;Parent=scaffold702|size44930:hit:46756:4.5.0.0;Target=snap_masked-scaffold702|size44930-abinit-gene-0.15-mRNA-1 1 333 +;Gap=M333
scaffold702|size44930	snap_masked	match	42365	43276	89.015	-	.	ID=scaffold702|size44930:hit:46757:4.5.0.0;Name=snap_masked-scaffold702|size44930-abinit-gene-0.16-mRNA-1
scaffold702|size44930	snap_masked	match_part	42365	43276	89.015	-	.	ID=scaffold702|size44930:hsp:93296:4.5.0.0;Parent=scaffold702|size44930:hit:46757:4.5.0.0;Target=snap_masked-scaffold702|size44930-abinit-gene-0.16-mRNA-1 1 912 +;Gap=M912
scaffold702|size44930	model_gff:maker	match	33947	35455	7419	+	.	ID=scaffold702|size44930:hit:46758:4.5.0.0;Name=maker-scaffold702|size44930-exonerate_est2genome-gene-0.0-mRNA-1;score=7419
scaffold702|size44930	model_gff:maker	match_part	33947	35455	.	+	.	ID=scaffold702|size44930:hsp:93297:4.5.0.0;Parent=scaffold702|size44930:hit:46758:4.5.0.0;Target=maker-scaffold702|size44930-exonerate_est2genome-gene-0.0-mRNA-1 1 1509 +;Gap=M1509
scaffold702|size44930	model_gff:maker	match	34014	35464	1451	+	.	ID=scaffold702|size44930:hit:46759:4.5.0.0;Name=maker-scaffold702|size44930-exonerate_est2genome-gene-0.0-mRNA-2;score=1451
scaffold702|size44930	model_gff:maker	match_part	34014	35464	.	+	.	ID=scaffold702|size44930:hsp:93298:4.5.0.0;Parent=scaffold702|size44930:hit:46759:4.5.0.0;Target=maker-scaffold702|size44930-exonerate_est2genome-gene-0.0-mRNA-2 1 1451 +;Gap=M1451
scaffold702|size44930	model_gff:maker	match	8373	9418	891	-	.	ID=scaffold702|size44930:hit:46760:4.5.0.0;Name=maker-scaffold702|size44930-exonerate_protein2genome-gene-0.3-mRNA-1;score=891
scaffold702|size44930	model_gff:maker	match_part	9248	9418	.	-	.	ID=scaffold702|size44930:hsp:93299:4.5.0.0;Parent=scaffold702|size44930:hit:46760:4.5.0.0;Target=maker-scaffold702|size44930-exonerate_protein2genome-gene-0.3-mRNA-1 721 891 +;Gap=M171
scaffold702|size44930	model_gff:maker	match_part	8755	9178	.	-	.	ID=scaffold702|size44930:hsp:93300:4.5.0.0;Parent=scaffold702|size44930:hit:46760:4.5.0.0;Target=maker-scaffold702|size44930-exonerate_protein2genome-gene-0.3-mRNA-1 297 720 +;Gap=M424
scaffold702|size44930	model_gff:maker	match_part	8373	8668	.	-	.	ID=scaffold702|size44930:hsp:93301:4.5.0.0;Parent=scaffold702|size44930:hit:46760:4.5.0.0;Target=maker-scaffold702|size44930-exonerate_protein2genome-gene-0.3-mRNA-1 1 296 +;Gap=M296
scaffold702|size44930	model_gff:maker	match	8373	9127	669	-	.	ID=scaffold702|size44930:hit:46761:4.5.0.0;Name=maker-scaffold702|size44930-exonerate_protein2genome-gene-0.3-mRNA-2;score=669
scaffold702|size44930	model_gff:maker	match_part	8755	9127	.	-	.	ID=scaffold702|size44930:hsp:93302:4.5.0.0;Parent=scaffold702|size44930:hit:46761:4.5.0.0;Target=maker-scaffold702|size44930-exonerate_protein2genome-gene-0.3-mRNA-2 1 373 +;Gap=M373
scaffold702|size44930	model_gff:maker	match_part	8373	8668	.	-	.	ID=scaffold702|size44930:hsp:93303:4.5.0.0;Parent=scaffold702|size44930:hit:46761:4.5.0.0;Target=maker-scaffold702|size44930-exonerate_protein2genome-gene-0.3-mRNA-2 374 669 +;Gap=M296
scaffold702|size44930	model_gff:maker	match	38959	39801	738	+	.	ID=scaffold702|size44930:hit:46762:4.5.0.0;Name=maker-scaffold702|size44930-exonerate_protein2genome-gene-0.1-mRNA-1;score=738
scaffold702|size44930	model_gff:maker	match_part	38959	39557	.	+	.	ID=scaffold702|size44930:hsp:93304:4.5.0.0;Parent=scaffold702|size44930:hit:46762:4.5.0.0;Target=maker-scaffold702|size44930-exonerate_protein2genome-gene-0.1-mRNA-1 1 599 +;Gap=M599
scaffold702|size44930	model_gff:maker	match_part	39663	39801	.	+	.	ID=scaffold702|size44930:hsp:93305:4.5.0.0;Parent=scaffold702|size44930:hit:46762:4.5.0.0;Target=maker-scaffold702|size44930-exonerate_protein2genome-gene-0.1-mRNA-1 600 738 +;Gap=M139
scaffold702|size44930	model_gff:maker	match	39535	39801	267	+	.	ID=scaffold702|size44930:hit:46763:4.5.0.0;Name=maker-scaffold702|size44930-exonerate_protein2genome-gene-0.1-mRNA-2;score=267
scaffold702|size44930	model_gff:maker	match_part	39535	39801	.	+	.	ID=scaffold702|size44930:hsp:93306:4.5.0.0;Parent=scaffold702|size44930:hit:46763:4.5.0.0;Target=maker-scaffold702|size44930-exonerate_protein2genome-gene-0.1-mRNA-2 1 267 +;Gap=M267
scaffold702|size44930	model_gff:maker	match	40845	41075	231	+	.	ID=scaffold702|size44930:hit:46764:4.5.0.0;Name=maker-scaffold702|size44930-exonerate_protein2genome-gene-0.2-mRNA-1;score=231
scaffold702|size44930	model_gff:maker	match_part	40845	41075	.	+	.	ID=scaffold702|size44930:hsp:93307:4.5.0.0;Parent=scaffold702|size44930:hit:46764:4.5.0.0;Target=maker-scaffold702|size44930-exonerate_protein2genome-gene-0.2-mRNA-1 1 231 +;Gap=M231
###
scaffold702|size44930	repeatmasker	match	12606	12709	103	+	.	ID=scaffold702|size44930:hit:46666:1.3.0.0;Name=species:%2528CTTCTCCTT%2529n|genus:Simple_repeat;Target=species:%2528CTTCTCCTT%2529n|genus:Simple_repeat 1 104 +
scaffold702|size44930	repeatmasker	match_part	12606	12709	103	+	.	ID=scaffold702|size44930:hsp:93155:1.3.0.0;Parent=scaffold702|size44930:hit:46666:1.3.0.0;Target=species:%252528CTTCTCCTT%252529n|genus:Simple_repeat 1 104 +
scaffold702|size44930	repeatmasker	match	40207	40232	28	+	.	ID=scaffold702|size44930:hit:46667:1.3.0.0;Name=species:%2528ATG%2529n|genus:Simple_repeat;Target=species:%2528ATG%2529n|genus:Simple_repeat 1 26 +
scaffold702|size44930	repeatmasker	match_part	40207	40232	28	+	.	ID=scaffold702|size44930:hsp:93156:1.3.0.0;Parent=scaffold702|size44930:hit:46667:1.3.0.0;Target=species:%252528ATG%252529n|genus:Simple_repeat 1 26 +
scaffold702|size44930	repeatmasker	match	9855	10043	82	+	.	ID=scaffold702|size44930:hit:46668:1.3.0.0;Name=species:%2528TCACTCGGTG%2529n|genus:Simple_repeat;Target=species:%2528TCACTCGGTG%2529n|genus:Simple_repeat 1 199 +
scaffold702|size44930	repeatmasker	match_part	9855	10043	82	+	.	ID=scaffold702|size44930:hsp:93157:1.3.0.0;Parent=scaffold702|size44930:hit:46668:1.3.0.0;Target=species:%252528TCACTCGGTG%252529n|genus:Simple_repeat 1 199 +
scaffold702|size44930	repeatmasker	match	42167	42200	13	+	.	ID=scaffold702|size44930:hit:46669:1.3.0.0;Name=species:%2528ATCACA%2529n|genus:Simple_repeat;Target=species:%2528ATCACA%2529n|genus:Simple_repeat 1 34 +
scaffold702|size44930	repeatmasker	match_part	42167	42200	13	+	.	ID=scaffold702|size44930:hsp:93158:1.3.0.0;Parent=scaffold702|size44930:hit:46669:1.3.0.0;Target=species:%252528ATCACA%252529n|genus:Simple_repeat 1 34 +
scaffold702|size44930	repeatmasker	match	25279	25377	52	+	.	ID=scaffold702|size44930:hit:46670:1.3.0.0;Name=species:%2528AC%2529n|genus:Simple_repeat;Target=species:%2528AC%2529n|genus:Simple_repeat 1 107 +
scaffold702|size44930	repeatmasker	match_part	25279	25377	52	+	.	ID=scaffold702|size44930:hsp:93159:1.3.0.0;Parent=scaffold702|size44930:hit:46670:1.3.0.0;Target=species:%252528AC%252529n|genus:Simple_repeat 1 107 +
scaffold702|size44930	repeatmasker	match	5941	5981	13	+	.	ID=scaffold702|size44930:hit:46671:1.3.0.0;Name=species:%2528GATGGA%2529n|genus:Simple_repeat;Target=species:%2528GATGGA%2529n|genus:Simple_repeat 1 39 +
scaffold702|size44930	repeatmasker	match_part	5941	5981	13	+	.	ID=scaffold702|size44930:hsp:93160:1.3.0.0;Parent=scaffold702|size44930:hit:46671:1.3.0.0;Target=species:%252528GATGGA%252529n|genus:Simple_repeat 1 39 +
scaffold702|size44930	repeatmasker	match	9688	9854	1083	+	.	ID=scaffold702|size44930:hit:46672:1.3.0.0;Name=species:genome_1_17335|genus:Unspecified;Target=species:genome_1_17335|genus:Unspecified 672 803 +
scaffold702|size44930	repeatmasker	match_part	9688	9854	1083	+	.	ID=scaffold702|size44930:hsp:93161:1.3.0.0;Parent=scaffold702|size44930:hit:46672:1.3.0.0;Target=species:genome_1_17335|genus:Unspecified 672 803 +
scaffold702|size44930	repeatmasker	match	10044	11314	8325	+	.	ID=scaffold702|size44930:hit:46673:1.3.0.0;Name=species:rnd-1_family-142|genus:Unknown;Target=species:rnd-1_family-142|genus:Unknown 3 1235 +
scaffold702|size44930	repeatmasker	match_part	10044	11314	8325	+	.	ID=scaffold702|size44930:hsp:93162:1.3.0.0;Parent=scaffold702|size44930:hit:46673:1.3.0.0;Target=species:rnd-1_family-142|genus:Unknown 3 1235 +
scaffold702|size44930	repeatmasker	match	11378	12605	4255	+	.	ID=scaffold702|size44930:hit:46674:1.3.0.0;Name=species:genome_6_4705|genus:Unspecified;Target=species:genome_6_4705|genus:Unspecified 1 468 +
scaffold702|size44930	repeatmasker	match_part	11378	12605	4255	+	.	ID=scaffold702|size44930:hsp:93163:1.3.0.0;Parent=scaffold702|size44930:hit:46674:1.3.0.0;Target=species:genome_6_4705|genus:Unspecified 1 468 +
scaffold702|size44930	repeatmasker	match	12710	13374	1079	+	.	ID=scaffold702|size44930:hit:46675:1.3.0.0;Name=species:rnd-2_family-88|genus:Unknown;Target=species:rnd-2_family-88|genus:Unknown 216 373 +
scaffold702|size44930	repeatmasker	match_part	12710	13374	1079	+	.	ID=scaffold702|size44930:hsp:93164:1.3.0.0;Parent=scaffold702|size44930:hit:46675:1.3.0.0;Target=species:rnd-2_family-88|genus:Unknown 216 373 +
scaffold702|size44930	repeatmasker	match	15270	17014	6845	+	.	ID=scaffold702|size44930:hit:46676:1.3.0.0;Name=species:rnd-1_family-255|genus:Unknown;Target=species:rnd-1_family-255|genus:Unknown 2 947 +
scaffold702|size44930	repeatmasker	match_part	15270	17014	6845	+	.	ID=scaffold702|size44930:hsp:93165:1.3.0.0;Parent=scaffold702|size44930:hit:46676:1.3.0.0;Target=species:rnd-1_family-255|genus:Unknown 2 947 +
scaffold702|size44930	repeatmasker	match	23356	23513	507	+	.	ID=scaffold702|size44930:hit:46677:1.3.0.0;Name=species:rnd-5_family-2257|genus:Unknown;Target=species:rnd-5_family-2257|genus:Unknown 2 77 +
scaffold702|size44930	repeatmasker	match_part	23356	23513	507	+	.	ID=scaffold702|size44930:hsp:93166:1.3.0.0;Parent=scaffold702|size44930:hit:46677:1.3.0.0;Target=species:rnd-5_family-2257|genus:Unknown 2 77 +
scaffold702|size44930	repeatmasker	match	24294	25278	1091	+	.	ID=scaffold702|size44930:hit:46678:1.3.0.0;Name=species:rnd-1_family-396|genus:Unknown;Target=species:rnd-1_family-396|genus:Unknown 99 464 +
scaffold702|size44930	repeatmasker	match_part	24294	25278	1091	+	.	ID=scaffold702|size44930:hsp:93167:1.3.0.0;Parent=scaffold702|size44930:hit:46678:1.3.0.0;Target=species:rnd-1_family-396|genus:Unknown 99 464 +
scaffold702|size44930	repeatmasker	match	25438	25564	344	+	.	ID=scaffold702|size44930:hit:46679:1.3.0.0;Name=species:rnd-1_family-287|genus:Unknown;Target=species:rnd-1_family-287|genus:Unknown 416 546 +
scaffold702|size44930	repeatmasker	match_part	25438	25564	344	+	.	ID=scaffold702|size44930:hsp:93168:1.3.0.0;Parent=scaffold702|size44930:hit:46679:1.3.0.0;Target=species:rnd-1_family-287|genus:Unknown 416 546 +
scaffold702|size44930	repeatmasker	match	25624	26760	2889	+	.	ID=scaffold702|size44930:hit:46680:1.3.0.0;Name=species:rnd-1_family-622|genus:Unknown;Target=species:rnd-1_family-622|genus:Unknown 309 971 +
scaffold702|size44930	repeatmasker	match_part	25624	26760	2889	+	.	ID=scaffold702|size44930:hsp:93169:1.3.0.0;Parent=scaffold702|size44930:hit:46680:1.3.0.0;Target=species:rnd-1_family-622|genus:Unknown 309 971 +
scaffold702|size44930	repeatmasker	match	31242	31548	591	+	.	ID=scaffold702|size44930:hit:46681:1.3.0.0;Name=species:rnd-1_family-135|genus:Unknown;Target=species:rnd-1_family-135|genus:Unknown 821 992 +
scaffold702|size44930	repeatmasker	match_part	31242	31548	591	+	.	ID=scaffold702|size44930:hsp:93170:1.3.0.0;Parent=scaffold702|size44930:hit:46681:1.3.0.0;Target=species:rnd-1_family-135|genus:Unknown 821 992 +
scaffold702|size44930	repeatmasker	match	31590	32599	5935	+	.	ID=scaffold702|size44930:hit:46682:1.3.0.0;Name=species:rnd-5_family-342|genus:Unknown;Target=species:rnd-5_family-342|genus:Unknown 1 752 +
scaffold702|size44930	repeatmasker	match_part	31590	32599	5935	+	.	ID=scaffold702|size44930:hsp:93171:1.3.0.0;Parent=scaffold702|size44930:hit:46682:1.3.0.0;Target=species:rnd-5_family-342|genus:Unknown 1 752 +
scaffold702|size44930	repeatmasker	match	32975	33967	1206	+	.	ID=scaffold702|size44930:hit:46683:1.3.0.0;Name=species:rnd-1_family-1057|genus:Unknown;Target=species:rnd-1_family-1057|genus:Unknown 1 195 +
scaffold702|size44930	repeatmasker	match_part	32975	33967	1206	+	.	ID=scaffold702|size44930:hsp:93172:1.3.0.0;Parent=scaffold702|size44930:hit:46683:1.3.0.0;Target=species:rnd-1_family-1057|genus:Unknown 1 195 +
scaffold702|size44930	repeatmasker	match	36037	36171	745	+	.	ID=scaffold702|size44930:hit:46684:1.3.0.0;Name=species:genome_7_13492|genus:Unspecified;Target=species:genome_7_13492|genus:Unspecified 1 156 +
scaffold702|size44930	repeatmasker	match_part	36037	36171	745	+	.	ID=scaffold702|size44930:hsp:93173:1.3.0.0;Parent=scaffold702|size44930:hit:46684:1.3.0.0;Target=species:genome_7_13492|genus:Unspecified 1 156 +
scaffold702|size44930	repeatmasker	match	36863	37516	1551	+	.	ID=scaffold702|size44930:hit:46685:1.3.0.0;Name=species:rnd-1_family-747|genus:Unknown;Target=species:rnd-1_family-747|genus:Unknown 12 429 +
scaffold702|size44930	repeatmasker	match_part	36863	37516	1551	+	.	ID=scaffold702|size44930:hsp:93174:1.3.0.0;Parent=scaffold702|size44930:hit:46685:1.3.0.0;Target=species:rnd-1_family-747|genus:Unknown 12 429 +
scaffold702|size44930	repeatmasker	match	37676	38306	2518	+	.	ID=scaffold702|size44930:hit:46686:1.3.0.0;Name=species:rnd-1_family-407|genus:LTR%252FCopia;Target=species:rnd-1_family-407|genus:LTR%252FCopia 1802 2147 +
scaffold702|size44930	repeatmasker	match_part	37676	38306	2518	+	.	ID=scaffold702|size44930:hsp:93175:1.3.0.0;Parent=scaffold702|size44930:hit:46686:1.3.0.0;Target=species:rnd-1_family-407|genus:LTR%25252FCopia 1802 2147 +
scaffold702|size44930	repeatmasker	match	38553	39038	2398	+	.	ID=scaffold702|size44930:hit:46687:1.3.0.0;Name=species:rnd-1_family-407|genus:LTR%252FCopia;Target=species:rnd-1_family-407|genus:LTR%252FCopia 1254 1738 +
scaffold702|size44930	repeatmasker	match_part	38553	39038	2398	+	.	ID=scaffold702|size44930:hsp:93176:1.3.0.0;Parent=scaffold702|size44930:hit:46687:1.3.0.0;Target=species:rnd-1_family-407|genus:LTR%25252FCopia 1254 1738 +
scaffold702|size44930	repeatmasker	match	39925	40883	2141	+	.	ID=scaffold702|size44930:hit:46688:1.3.0.0;Name=species:rnd-1_family-1103|genus:Unknown;Target=species:rnd-1_family-1103|genus:Unknown 1 522 +
scaffold702|size44930	repeatmasker	match_part	39925	40883	2141	+	.	ID=scaffold702|size44930:hsp:93177:1.3.0.0;Parent=scaffold702|size44930:hit:46688:1.3.0.0;Target=species:rnd-1_family-1103|genus:Unknown 1 522 +
scaffold702|size44930	repeatmasker	match	41218	41775	2518	+	.	ID=scaffold702|size44930:hit:46689:1.3.0.0;Name=species:rnd-1_family-407|genus:LTR%252FCopia;Target=species:rnd-1_family-407|genus:LTR%252FCopia 1802 2147 +
scaffold702|size44930	repeatmasker	match_part	41218	41775	2518	+	.	ID=scaffold702|size44930:hsp:93178:1.3.0.0;Parent=scaffold702|size44930:hit:46689:1.3.0.0;Target=species:rnd-1_family-407|genus:LTR%25252FCopia 1802 2147 +
scaffold702|size44930	repeatmasker	match	44254	44626	2131	+	.	ID=scaffold702|size44930:hit:46690:1.3.0.0;Name=species:genome_7_13492|genus:Unspecified;Target=species:genome_7_13492|genus:Unspecified 545 923 +
scaffold702|size44930	repeatmasker	match_part	44254	44626	2131	+	.	ID=scaffold702|size44930:hsp:93179:1.3.0.0;Parent=scaffold702|size44930:hit:46690:1.3.0.0;Target=species:genome_7_13492|genus:Unspecified 545 923 +
###
scaffold702|size44930	blastx	protein_match	1	734	405	+	.	ID=scaffold702|size44930:hit:46691:3.12.0.0;Name=jgi|Thaps3|5672|fgenesh1_pg.C_chr_5000714;score=405
scaffold702|size44930	blastx	match_part	1	465	405	+	.	ID=scaffold702|size44930:hsp:93180:3.12.0.0;Parent=scaffold702|size44930:hit:46691:3.12.0.0;Target=jgi|Thaps3|5672|fgenesh1_pg.C_chr_5000714 161 289 +;Gap=M465
scaffold702|size44930	blastx	match_part	552	734	196	+	.	ID=scaffold702|size44930:hsp:93181:3.12.0.0;Parent=scaffold702|size44930:hit:46691:3.12.0.0;Target=jgi|Thaps3|5672|fgenesh1_pg.C_chr_5000714 290 350 +;Gap=M183
scaffold702|size44930	blastx	protein_match	1	719	254	+	.	ID=scaffold702|size44930:hit:46692:3.12.0.0;Name=jgi|Thaps3|262599|thaps1_ua_kg.chr_5000238;score=254
scaffold702|size44930	blastx	match_part	1	291	254	+	.	ID=scaffold702|size44930:hsp:93182:3.12.0.0;Parent=scaffold702|size44930:hit:46692:3.12.0.0;Target=jgi|Thaps3|262599|thaps1_ua_kg.chr_5000238 82 181 +;Gap=M291
scaffold702|size44930	blastx	match_part	555	719	158	+	.	ID=scaffold702|size44930:hsp:93183:3.12.0.0;Parent=scaffold702|size44930:hit:46692:3.12.0.0;Target=jgi|Thaps3|262599|thaps1_ua_kg.chr_5000238 216 270 +;Gap=M165
scaffold702|size44930	blastx	protein_match	1	273	162	+	.	ID=scaffold702|size44930:hit:46693:3.12.0.0;Name=jgi|Fracy1|160978|gw1.14.244.1;score=162
scaffold702|size44930	blastx	match_part	1	267	162	+	.	ID=scaffold702|size44930:hsp:93184:3.12.0.0;Parent=scaffold702|size44930:hit:46693:3.12.0.0;Target=jgi|Fracy1|160978|gw1.14.244.1 18 113 +;Gap=M267
scaffold702|size44930	blastx	match_part	1	273	121	+	.	ID=scaffold702|size44930:hsp:93185:3.12.0.0;Parent=scaffold702|size44930:hit:46693:3.12.0.0;Target=jgi|Fracy1|160978|gw1.14.244.1 89 185 +;Gap=M273
scaffold702|size44930	blastx	protein_match	1	273	162	+	.	ID=scaffold702|size44930:hit:46694:3.12.0.0;Name=jgi|Fracy1|160978|gw1.14.244.1;score=162
scaffold702|size44930	blastx	match_part	1	267	162	+	.	ID=scaffold702|size44930:hsp:93186:3.12.0.0;Parent=scaffold702|size44930:hit:46694:3.12.0.0;Target=jgi|Fracy1|160978|gw1.14.244.1 18 113 +;Gap=M267
scaffold702|size44930	blastx	match_part	1	273	121	+	.	ID=scaffold702|size44930:hsp:93187:3.12.0.0;Parent=scaffold702|size44930:hit:46694:3.12.0.0;Target=jgi|Fracy1|160978|gw1.14.244.1 89 185 +;Gap=M273
scaffold702|size44930	blastx	protein_match	1	273	162	+	.	ID=scaffold702|size44930:hit:46695:3.12.0.0;Name=jgi|Fracy1|160978|gw1.14.244.1;score=162
scaffold702|size44930	blastx	match_part	1	267	162	+	.	ID=scaffold702|size44930:hsp:93188:3.12.0.0;Parent=scaffold702|size44930:hit:46695:3.12.0.0;Target=jgi|Fracy1|160978|gw1.14.244.1 18 113 +;Gap=M267
scaffold702|size44930	blastx	match_part	1	273	121	+	.	ID=scaffold702|size44930:hsp:93189:3.12.0.0;Parent=scaffold702|size44930:hit:46695:3.12.0.0;Target=jgi|Fracy1|160978|gw1.14.244.1 89 185 +;Gap=M273
scaffold702|size44930	blastx	protein_match	1784	3444	769	-	.	ID=scaffold702|size44930:hit:46696:3.12.0.0;Name=jgi|Thaps3|5671|fgenesh1_pg.C_chr_5000713;score=769
scaffold702|size44930	blastx	match_part	2887	3444	390	-	.	ID=scaffold702|size44930:hsp:93190:3.12.0.0;Parent=scaffold702|size44930:hit:46696:3.12.0.0;Target=jgi|Thaps3|5671|fgenesh1_pg.C_chr_5000713 54 252 +;Gap=M558
scaffold702|size44930	blastx	match_part	2613	2888	129	-	.	ID=scaffold702|size44930:hsp:93191:3.12.0.0;Parent=scaffold702|size44930:hit:46696:3.12.0.0;Target=jgi|Thaps3|5671|fgenesh1_pg.C_chr_5000713 252 348 +;Gap=M276
scaffold702|size44930	blastx	match_part	1784	2569	769	-	.	ID=scaffold702|size44930:hsp:93192:3.12.0.0;Parent=scaffold702|size44930:hit:46696:3.12.0.0;Target=jgi|Thaps3|5671|fgenesh1_pg.C_chr_5000713 353 611 +;Gap=M786
scaffold702|size44930	blastx	protein_match	4371	8180	1200	+	.	ID=scaffold702|size44930:hit:46697:3.12.0.0;Name=jgi|Thaps3|22859|estExt_fgenesh1_pg.C_chr_50710;score=1200
scaffold702|size44930	blastx	match_part	4371	6422	1200	+	.	ID=scaffold702|size44930:hsp:93193:3.12.0.0;Parent=scaffold702|size44930:hit:46697:3.12.0.0;Target=jgi|Thaps3|22859|estExt_fgenesh1_pg.C_chr_50710 2 707 +;Gap=M2052
scaffold702|size44930	blastx	match_part	6503	7513	534	+	.	ID=scaffold702|size44930:hsp:93194:3.12.0.0;Parent=scaffold702|size44930:hit:46697:3.12.0.0;Target=jgi|Thaps3|22859|estExt_fgenesh1_pg.C_chr_50710 705 1016 +;Gap=M1011
scaffold702|size44930	blastx	match_part	7605	8180	605	+	.	ID=scaffold702|size44930:hsp:93195:3.12.0.0;Parent=scaffold702|size44930:hit:46697:3.12.0.0;Target=jgi|Thaps3|22859|estExt_fgenesh1_pg.C_chr_50710 1015 1214 +;Gap=M576
scaffold702|size44930	blastx	protein_match	8382	8651	181	-	.	ID=scaffold702|size44930:hit:46698:3.12.0.0;Name=jgi|Fracy1|255146|fgenesh2_pg.62_%2523_89;score=181
scaffold702|size44930	blastx	match_part	8382	8651	181	-	.	ID=scaffold702|size44930:hsp:93196:3.12.0.0;Parent=scaffold702|size44930:hit:46698:3.12.0.0;Target=jgi|Fracy1|255146|fgenesh2_pg.62_%252523_89 59 142 +;Gap=M270
scaffold702|size44930	blastx	protein_match	8382	9412	233	-	.	ID=scaffold702|size44930:hit:46699:3.12.0.0;Name=jgi|Fracy1|186585|e_gw1.7.558.1;score=233
scaffold702|size44930	blastx	match_part	8723	9412	578	-	.	ID=scaffold702|size44930:hsp:93197:3.12.0.0;Parent=scaffold702|size44930:hit:46699:3.12.0.0;Target=jgi|Fracy1|186585|e_gw1.7.558.1 45 254 +;Gap=M690
scaffold702|size44930	blastx	match_part	8382	8669	233	-	.	ID=scaffold702|size44930:hsp:93198:3.12.0.0;Parent=scaffold702|size44930:hit:46699:3.12.0.0;Target=jgi|Fracy1|186585|e_gw1.7.558.1 244 334 +;Gap=M288
scaffold702|size44930	blastx	protein_match	8382	9412	233	-	.	ID=scaffold702|size44930:hit:46700:3.12.0.0;Name=jgi|Fracy1|186585|e_gw1.7.558.1;score=233
scaffold702|size44930	blastx	match_part	8723	9412	578	-	.	ID=scaffold702|size44930:hsp:93199:3.12.0.0;Parent=scaffold702|size44930:hit:46700:3.12.0.0;Target=jgi|Fracy1|186585|e_gw1.7.558.1 45 254 +;Gap=M690
scaffold702|size44930	blastx	match_part	8382	8669	233	-	.	ID=scaffold702|size44930:hsp:93200:3.12.0.0;Parent=scaffold702|size44930:hit:46700:3.12.0.0;Target=jgi|Fracy1|186585|e_gw1.7.558.1 244 334 +;Gap=M288
scaffold702|size44930	blastx	protein_match	8747	9516	436	-	.	ID=scaffold702|size44930:hit:46701:3.12.0.0;Name=jgi|Thaoce1|74537|rna29962;score=436
scaffold702|size44930	blastx	match_part	9355	9516	153	-	.	ID=scaffold702|size44930:hsp:93201:3.12.0.0;Parent=scaffold702|size44930:hit:46701:3.12.0.0;Target=jgi|Thaoce1|74537|rna29962 124 177 +;Gap=M162
scaffold702|size44930	blastx	match_part	8747	9382	436	-	.	ID=scaffold702|size44930:hsp:93202:3.12.0.0;Parent=scaffold702|size44930:hit:46701:3.12.0.0;Target=jgi|Thaoce1|74537|rna29962 169 359 +;Gap=M636
scaffold702|size44930	blastx	protein_match	8382	9412	233	-	.	ID=scaffold702|size44930:hit:46702:3.12.0.0;Name=jgi|Fracy1|186585|e_gw1.7.558.1;score=233
scaffold702|size44930	blastx	match_part	8723	9412	578	-	.	ID=scaffold702|size44930:hsp:93203:3.12.0.0;Parent=scaffold702|size44930:hit:46702:3.12.0.0;Target=jgi|Fracy1|186585|e_gw1.7.558.1 45 254 +;Gap=M690
scaffold702|size44930	blastx	match_part	8382	8669	233	-	.	ID=scaffold702|size44930:hsp:93204:3.12.0.0;Parent=scaffold702|size44930:hit:46702:3.12.0.0;Target=jgi|Fracy1|186585|e_gw1.7.558.1 244 334 +;Gap=M288
scaffold702|size44930	blastx	protein_match	8382	9483	208	-	.	ID=scaffold702|size44930:hit:46703:3.12.0.0;Name=jgi|Phatr2|21369|estExt_gwp_gw1.C_chr_120192;score=208
scaffold702|size44930	blastx	match_part	9376	9483	141	-	.	ID=scaffold702|size44930:hsp:93205:3.12.0.0;Parent=scaffold702|size44930:hit:46703:3.12.0.0;Target=jgi|Phatr2|21369|estExt_gwp_gw1.C_chr_120192 14 49 +;Gap=M108
scaffold702|size44930	blastx	match_part	8723	9382	518	-	.	ID=scaffold702|size44930:hsp:93206:3.12.0.0;Parent=scaffold702|size44930:hit:46703:3.12.0.0;Target=jgi|Phatr2|21369|estExt_gwp_gw1.C_chr_120192 48 228 +;Gap=M660
scaffold702|size44930	blastx	match_part	8382	8669	208	-	.	ID=scaffold702|size44930:hsp:93207:3.12.0.0;Parent=scaffold702|size44930:hit:46703:3.12.0.0;Target=jgi|Phatr2|21369|estExt_gwp_gw1.C_chr_120192 218 308 +;Gap=M288
scaffold702|size44930	blastx	protein_match	34155	35327	1056	+	.	ID=scaffold702|size44930:hit:46704:3.12.0.0;Name=jgi|Thaps3|8992|fgenesh1_pg.C_chr_12000073;score=1056
scaffold702|size44930	blastx	match_part	34155	35327	1056	+	.	ID=scaffold702|size44930:hsp:93208:3.12.0.0;Parent=scaffold702|size44930:hit:46704:3.12.0.0;Target=jgi|Thaps3|8992|fgenesh1_pg.C_chr_12000073 5 398 +;Gap=M1173
scaffold702|size44930	blastx	protein_match	39478	39768	297	+	.	ID=scaffold702|size44930:hit:46705:3.12.0.0;Name=jgi|Thaoce1|85258|rna12690;score=297
scaffold702|size44930	blastx	match_part	39478	39768	297	+	.	ID=scaffold702|size44930:hsp:93209:3.12.0.0;Parent=scaffold702|size44930:hit:46705:3.12.0.0;Target=jgi|Thaoce1|85258|rna12690 1 98 +;Gap=M291
scaffold702|size44930	blastx	protein_match	39253	39798	345	+	.	ID=scaffold702|size44930:hit:46706:3.12.0.0;Name=jgi|Thaoce1|103342|rna1414;score=345
scaffold702|size44930	blastx	match_part	39253	39798	345	+	.	ID=scaffold702|size44930:hsp:93210:3.12.0.0;Parent=scaffold702|size44930:hit:46706:3.12.0.0;Target=jgi|Thaoce1|103342|rna1414 6 152 +;Gap=M546
scaffold702|size44930	blastx	protein_match	40938	41164	155	+	.	ID=scaffold702|size44930:hit:46707:3.12.0.0;Name=jgi|Thaoce1|101745|rna25830;score=155
scaffold702|size44930	blastx	match_part	40938	41036	155	+	.	ID=scaffold702|size44930:hsp:93211:3.12.0.0;Parent=scaffold702|size44930:hit:46707:3.12.0.0;Target=jgi|Thaoce1|101745|rna25830 37 69 +;Gap=M99
scaffold702|size44930	blastx	match_part	41078	41164	130	+	.	ID=scaffold702|size44930:hsp:93212:3.12.0.0;Parent=scaffold702|size44930:hit:46707:3.12.0.0;Target=jgi|Thaoce1|101745|rna25830 84 112 +;Gap=M87
scaffold702|size44930	blastx	protein_match	40935	41024	130	+	.	ID=scaffold702|size44930:hit:46708:3.12.0.0;Name=jgi|Thaoce1|74433|rna26437;score=130
scaffold702|size44930	blastx	match_part	40935	41024	130	+	.	ID=scaffold702|size44930:hsp:93213:3.12.0.0;Parent=scaffold702|size44930:hit:46708:3.12.0.0;Target=jgi|Thaoce1|74433|rna26437 65 94 +;Gap=M90
scaffold702|size44930	blastx	protein_match	40935	41093	174	+	.	ID=scaffold702|size44930:hit:46709:3.12.0.0;Name=jgi|Thaoce1|103343|rna1415;score=174
scaffold702|size44930	blastx	match_part	40935	41093	174	+	.	ID=scaffold702|size44930:hsp:93214:3.12.0.0;Parent=scaffold702|size44930:hit:46709:3.12.0.0;Target=jgi|Thaoce1|103343|rna1415 100 152 +;Gap=M159
scaffold702|size44930	protein2genome	protein_match	8538	9480	725	-	.	ID=scaffold702|size44930:hit:46710:3.12.0.0;Name=jgi|Fracy1|186585|e_gw1.7.558.1;score=725
scaffold702|size44930	protein2genome	match_part	9248	9480	725	-	.	ID=scaffold702|size44930:hsp:93215:3.12.0.0;Parent=scaffold702|size44930:hit:46710:3.12.0.0;Target=jgi|Fracy1|186585|e_gw1.7.558.1 22 99 +;Gap=M233
scaffold702|size44930	protein2genome	match_part	8755	9178	725	-	.	ID=scaffold702|size44930:hsp:93216:3.12.0.0;Parent=scaffold702|size44930:hit:46710:3.12.0.0;Target=jgi|Fracy1|186585|e_gw1.7.558.1 100 243 +;Gap=M424
scaffold702|size44930	protein2genome	match_part	8538	8668	725	-	.	ID=scaffold702|size44930:hsp:93217:3.12.0.0;Parent=scaffold702|size44930:hit:46710:3.12.0.0;Target=jgi|Fracy1|186585|e_gw1.7.558.1 244 288 +;Gap=M131
scaffold702|size44930	protein2genome	protein_match	8508	9166	609	-	.	ID=scaffold702|size44930:hit:46711:3.12.0.0;Name=jgi|Phatr2|21369|estExt_gwp_gw1.C_chr_120192;score=609
scaffold702|size44930	protein2genome	match_part	8755	9166	609	-	.	ID=scaffold702|size44930:hsp:93218:3.12.0.0;Parent=scaffold702|size44930:hit:46711:3.12.0.0;Target=jgi|Phatr2|21369|estExt_gwp_gw1.C_chr_120192 79 217 +;Gap=M412
scaffold702|size44930	protein2genome	match_part	8508	8668	609	-	.	ID=scaffold702|size44930:hsp:93219:3.12.0.0;Parent=scaffold702|size44930:hit:46711:3.12.0.0;Target=jgi|Phatr2|21369|estExt_gwp_gw1.C_chr_120192 218 272 +;Gap=M161
scaffold702|size44930	protein2genome	protein_match	39478	39756	287	+	.	ID=scaffold702|size44930:hit:46712:3.12.0.0;Name=jgi|Thaoce1|85258|rna12690;score=287
scaffold702|size44930	protein2genome	match_part	39478	39756	287	+	.	ID=scaffold702|size44930:hsp:93220:3.12.0.0;Parent=scaffold702|size44930:hit:46712:3.12.0.0;Target=jgi|Thaoce1|85258|rna12690 1 94 +;Gap=M279
scaffold702|size44930	protein2genome	protein_match	39238	39798	338	+	.	ID=scaffold702|size44930:hit:46713:3.12.0.0;Name=jgi|Thaoce1|103342|rna1414;score=338
scaffold702|size44930	protein2genome	match_part	39238	39557	338	+	.	ID=scaffold702|size44930:hsp:93221:3.12.0.0;Parent=scaffold702|size44930:hit:46713:3.12.0.0;Target=jgi|Thaoce1|103342|rna1414 1 106 +;Gap=M320
scaffold702|size44930	protein2genome	match_part	39663	39798	338	+	.	ID=scaffold702|size44930:hsp:93222:3.12.0.0;Parent=scaffold702|size44930:hit:46713:3.12.0.0;Target=jgi|Thaoce1|103342|rna1414 107 152 +;Gap=M136
scaffold702|size44930	protein2genome	protein_match	40890	41456	545	+	.	ID=scaffold702|size44930:hit:46714:3.12.0.0;Name=jgi|Thaoce1|101745|rna25830;score=545
scaffold702|size44930	protein2genome	match_part	40890	41456	545	+	.	ID=scaffold702|size44930:hsp:93223:3.12.0.0;Parent=scaffold702|size44930:hit:46714:3.12.0.0;Target=jgi|Thaoce1|101745|rna25830 21 210 +;Gap=M567
scaffold702|size44930	protein2genome	protein_match	40782	41024	256	+	.	ID=scaffold702|size44930:hit:46715:3.12.0.0;Name=jgi|Thaoce1|74433|rna26437;score=256
scaffold702|size44930	protein2genome	match_part	40782	41024	256	+	.	ID=scaffold702|size44930:hsp:93224:3.12.0.0;Parent=scaffold702|size44930:hit:46715:3.12.0.0;Target=jgi|Thaoce1|74433|rna26437 14 94 +;Gap=M243
scaffold702|size44930	protein2genome	protein_match	40600	41093	307	+	.	ID=scaffold702|size44930:hit:46716:3.12.0.0;Name=jgi|Thaoce1|103343|rna1415;score=307
scaffold702|size44930	protein2genome	match_part	40600	40667	307	+	.	ID=scaffold702|size44930:hsp:93225:3.12.0.0;Parent=scaffold702|size44930:hit:46716:3.12.0.0;Target=jgi|Thaoce1|103343|rna1415 32 53 +;Gap=M68
scaffold702|size44930	protein2genome	match_part	40731	40823	307	+	.	ID=scaffold702|size44930:hsp:93226:3.12.0.0;Parent=scaffold702|size44930:hit:46716:3.12.0.0;Target=jgi|Thaoce1|103343|rna1415 54 85 +;Gap=M93
scaffold702|size44930	protein2genome	match_part	40893	41093	307	+	.	ID=scaffold702|size44930:hsp:93227:3.12.0.0;Parent=scaffold702|size44930:hit:46716:3.12.0.0;Target=jgi|Thaoce1|103343|rna1415 86 152 +;Gap=M201
scaffold702|size44930	blastn	expressed_sequence_match	837	3871	2926	-	.	ID=scaffold702|size44930:hit:46717:3.12.0.0;Name=TRINITY_DN9778_c0_g3_i1;score=2926
scaffold702|size44930	blastn	match_part	837	3871	2926	-	.	ID=scaffold702|size44930:hsp:93228:3.12.0.0;Parent=scaffold702|size44930:hit:46717:3.12.0.0;Target=TRINITY_DN9778_c0_g3_i1 1 3029 +;Gap=M3035
scaffold702|size44930	blastn	expressed_sequence_match	1	3986	2618	-	.	ID=scaffold702|size44930:hit:46718:3.12.0.0;Name=TRINITY_DN9935_c0_g1_i1;score=2618
scaffold702|size44930	blastn	match_part	1260	3986	2618	-	.	ID=scaffold702|size44930:hsp:93229:3.12.0.0;Parent=scaffold702|size44930:hit:46718:3.12.0.0;Target=TRINITY_DN9935_c0_g1_i1 1 2721 +;Gap=M2727
scaffold702|size44930	blastn	match_part	552	1182	631	-	.	ID=scaffold702|size44930:hsp:93230:3.12.0.0;Parent=scaffold702|size44930:hit:46718:3.12.0.0;Target=TRINITY_DN9935_c0_g1_i1 2720 3350 +;Gap=M631
scaffold702|size44930	blastn	match_part	421	466	46	-	.	ID=scaffold702|size44930:hsp:93231:3.12.0.0;Parent=scaffold702|size44930:hit:46718:3.12.0.0;Target=TRINITY_DN9935_c0_g1_i1 3350 3395 +;Gap=M46
scaffold702|size44930	blastn	match_part	1	341	331	-	.	ID=scaffold702|size44930:hsp:93232:3.12.0.0;Parent=scaffold702|size44930:hit:46718:3.12.0.0;Target=TRINITY_DN9935_c0_g1_i1 3396 3737 +;Gap=M341
scaffold702|size44930	blastn	expressed_sequence_match	8307	9637	1278	-	.	ID=scaffold702|size44930:hit:46719:3.12.0.0;Name=TRINITY_DN6881_c0_g1_i1;score=1278
scaffold702|size44930	blastn	match_part	8307	9637	1278	-	.	ID=scaffold702|size44930:hsp:93233:3.12.0.0;Parent=scaffold702|size44930:hit:46719:3.12.0.0;Target=TRINITY_DN6881_c0_g1_i1 32 1365 +;Gap=M1331
scaffold702|size44930	blastn	expressed_sequence_match	4073	9637	873	-	.	ID=scaffold702|size44930:hit:46720:3.12.0.0;Name=TRINITY_DN6753_c0_g1_i1;score=873
scaffold702|size44930	blastn	match_part	8755	9637	873	-	.	ID=scaffold702|size44930:hsp:93234:3.12.0.0;Parent=scaffold702|size44930:hit:46720:3.12.0.0;Target=TRINITY_DN6753_c0_g1_i1 186 1069 +;Gap=M883
scaffold702|size44930	blastn	match_part	7608	8670	968	-	.	ID=scaffold702|size44930:hsp:93235:3.12.0.0;Parent=scaffold702|size44930:hit:46720:3.12.0.0;Target=TRINITY_DN6753_c0_g1_i1 1068 2135 +;Gap=M1063
scaffold702|size44930	blastn	match_part	6506	7512	930	-	.	ID=scaffold702|size44930:hsp:93236:3.12.0.0;Parent=scaffold702|size44930:hit:46720:3.12.0.0;Target=TRINITY_DN6753_c0_g1_i1 2134 3146 +;Gap=M1007
scaffold702|size44930	blastn	match_part	4073	6421	2349	-	.	ID=scaffold702|size44930:hsp:93237:3.12.0.0;Parent=scaffold702|size44930:hit:46720:3.12.0.0;Target=TRINITY_DN6753_c0_g1_i1 3142 5490 +;Gap=M2349
scaffold702|size44930	blastn	expressed_sequence_match	35790	35982	91	+	.	ID=scaffold702|size44930:hit:46721:3.12.0.0;Name=TRINITY_DN28753_c0_g1_i1;score=91
scaffold702|size44930	blastn	match_part	35790	35982	91	+	.	ID=scaffold702|size44930:hsp:93238:3.12.0.0;Parent=scaffold702|size44930:hit:46721:3.12.0.0;Target=TRINITY_DN28753_c0_g1_i1 49 241 +;Gap=M193
scaffold702|size44930	blastn	expressed_sequence_match	34075	35464	1258	-	.	ID=scaffold702|size44930:hit:46722:3.12.0.0;Name=TRINITY_DN8747_c0_g1_i1;score=1258
scaffold702|size44930	blastn	match_part	34075	35464	1258	-	.	ID=scaffold702|size44930:hsp:93239:3.12.0.0;Parent=scaffold702|size44930:hit:46722:3.12.0.0;Target=TRINITY_DN8747_c0_g1_i1 1 1390 +;Gap=M1390
scaffold702|size44930	blastn	expressed_sequence_match	26811	36812	1342	+	.	ID=scaffold702|size44930:hit:46723:3.12.0.0;Name=TRINITY_DN6637_c0_g2_i1;score=1342
scaffold702|size44930	blastn	match_part	26811	28152	1342	+	.	ID=scaffold702|size44930:hsp:93240:3.12.0.0;Parent=scaffold702|size44930:hit:46723:3.12.0.0;Target=TRINITY_DN6637_c0_g2_i1 41 1382 +;Gap=M1342
scaffold702|size44930	blastn	match_part	36660	36812	87	+	.	ID=scaffold702|size44930:hsp:93241:3.12.0.0;Parent=scaffold702|size44930:hit:46723:3.12.0.0;Target=TRINITY_DN6637_c0_g2_i1 1211 1363 -;Gap=M153
scaffold702|size44930	blastn	expressed_sequence_match	27072	36812	277	+	.	ID=scaffold702|size44930:hit:46724:3.12.0.0;Name=TRINITY_DN14897_c0_g1_i1;score=277
scaffold702|size44930	blastn	match_part	27072	27462	277	+	.	ID=scaffold702|size44930:hsp:93242:3.12.0.0;Parent=scaffold702|size44930:hit:46724:3.12.0.0;Target=TRINITY_DN14897_c0_g1_i1 177 567 +;Gap=M391
scaffold702|size44930	blastn	match_part	27437	28121	535	+	.	ID=scaffold702|size44930:hsp:93243:3.12.0.0;Parent=scaffold702|size44930:hit:46724:3.12.0.0;Target=TRINITY_DN14897_c0_g1_i1 575 1259 +;Gap=M685
scaffold702|size44930	blastn	match_part	36673	36812	92	+	.	ID=scaffold702|size44930:hsp:93244:3.12.0.0;Parent=scaffold702|size44930:hit:46724:3.12.0.0;Target=TRINITY_DN14897_c0_g1_i1 1119 1258 -;Gap=M140
scaffold702|size44930	blastn	expressed_sequence_match	34018	35455	1354	+	.	ID=scaffold702|size44930:hit:46725:3.12.0.0;Name=TRINITY_DN16703_c0_g3_i3;score=1354
scaffold702|size44930	blastn	match_part	34018	35455	1354	+	.	ID=scaffold702|size44930:hsp:93245:3.12.0.0;Parent=scaffold702|size44930:hit:46725:3.12.0.0;Target=TRINITY_DN16703_c0_g3_i3 72 1509 +;Gap=M1438
scaffold702|size44930	est2genome	expressed_sequence_match	837	3871	15009	-	.	ID=scaffold702|size44930:hit:46726:3.12.0.0;Name=TRINITY_DN9778_c0_g3_i1;score=15009
scaffold702|size44930	est2genome	match_part	837	3871	15009	-	.	ID=scaffold702|size44930:hsp:93246:3.12.0.0;Parent=scaffold702|size44930:hit:46726:3.12.0.0;Target=TRINITY_DN9778_c0_g3_i1 1 3029 +;Gap=M3035
scaffold702|size44930	est2genome	expressed_sequence_match	8307	9668	6743	-	.	ID=scaffold702|size44930:hit:46727:3.12.0.0;Name=TRINITY_DN6881_c0_g1_i1;score=6743
scaffold702|size44930	est2genome	match_part	8307	9668	6743	-	.	ID=scaffold702|size44930:hsp:93247:3.12.0.0;Parent=scaffold702|size44930:hit:46727:3.12.0.0;Target=TRINITY_DN6881_c0_g1_i1 1 1365 +;Gap=M1362
scaffold702|size44930	est2genome	expressed_sequence_match	4073	9822	27100	-	.	ID=scaffold702|size44930:hit:46728:3.12.0.0;Name=TRINITY_DN6753_c0_g1_i1;score=27100
scaffold702|size44930	est2genome	match_part	8755	9822	27100	-	.	ID=scaffold702|size44930:hsp:93248:3.12.0.0;Parent=scaffold702|size44930:hit:46728:3.12.0.0;Target=TRINITY_DN6753_c0_g1_i1 1 1069 +;Gap=M1068
scaffold702|size44930	est2genome	match_part	7608	8668	27100	-	.	ID=scaffold702|size44930:hsp:93249:3.12.0.0;Parent=scaffold702|size44930:hit:46728:3.12.0.0;Target=TRINITY_DN6753_c0_g1_i1 1070 2135 +;Gap=M1061
scaffold702|size44930	est2genome	match_part	6509	7510	27100	-	.	ID=scaffold702|size44930:hsp:93250:3.12.0.0;Parent=scaffold702|size44930:hit:46728:3.12.0.0;Target=TRINITY_DN6753_c0_g1_i1 2136 3143 +;Gap=M1002
scaffold702|size44930	est2genome	match_part	4073	6419	27100	-	.	ID=scaffold702|size44930:hsp:93251:3.12.0.0;Parent=scaffold702|size44930:hit:46728:3.12.0.0;Target=TRINITY_DN6753_c0_g1_i1 3144 5490 +;Gap=M2347
scaffold702|size44930	est2genome	expressed_sequence_match	35790	36022	994	-	.	ID=scaffold702|size44930:hit:46729:3.12.0.0;Name=TRINITY_DN28753_c0_g1_i1;score=994
scaffold702|size44930	est2genome	match_part	35790	36022	994	-	.	ID=scaffold702|size44930:hsp:93252:3.12.0.0;Parent=scaffold702|size44930:hit:46729:3.12.0.0;Target=TRINITY_DN28753_c0_g1_i1 49 281 -;Gap=M233
scaffold702|size44930	est2genome	expressed_sequence_match	34013	35464	6774	+	.	ID=scaffold702|size44930:hit:46730:3.12.0.0;Name=TRINITY_DN8747_c0_g1_i1;score=6774
scaffold702|size44930	est2genome	match_part	34013	35464	6774	+	.	ID=scaffold702|size44930:hsp:93253:3.12.0.0;Parent=scaffold702|size44930:hit:46730:3.12.0.0;Target=TRINITY_DN8747_c0_g1_i1 1 1480 -;Gap=M1452
scaffold702|size44930	est2genome	expressed_sequence_match	26795	28152	6790	+	.	ID=scaffold702|size44930:hit:46731:3.12.0.0;Name=TRINITY_DN6637_c0_g2_i1;score=6790
scaffold702|size44930	est2genome	match_part	26795	28152	6790	+	.	ID=scaffold702|size44930:hsp:93254:3.12.0.0;Parent=scaffold702|size44930:hit:46731:3.12.0.0;Target=TRINITY_DN6637_c0_g2_i1 25 1382 +;Gap=M1358
scaffold702|size44930	est2genome	expressed_sequence_match	33947	35455	7419	+	.	ID=scaffold702|size44930:hit:46732:3.12.0.0;Name=TRINITY_DN16703_c0_g3_i3;score=7419
scaffold702|size44930	est2genome	match_part	33947	35455	7419	+	.	ID=scaffold702|size44930:hsp:93255:3.12.0.0;Parent=scaffold702|size44930:hit:46732:3.12.0.0;Target=TRINITY_DN16703_c0_g3_i3 1 1509 +;Gap=M1509
scaffold452|size75791	.	contig	1	75791	.	.	.	ID=scaffold452|size75791;Name=scaffold452|size75791
scaffold452|size75791	maker	gene	15513	19481	.	+	.	ID=CCRYP_020240|size75791-snap-gene-0.6;Name=CCRYP_020240|size75791-snap-gene-0.6;Alias=maker-scaffold452|size75791-snap-gene-0.6;
scaffold452|size75791	maker	mRNA	15513	19481	.	+	.	ID=CCRYP_020240|size75791-snap-gene-0.6-mRNA-1;Parent=CCRYP_020240|size75791-snap-gene-0.6;Name=CCRYP_020240|size75791-snap-gene-0.6-mRNA-1;Alias=maker-scaffold452|size75791-snap-gene-0.6-mRNA-1;_AED=0.04;_QI=407|1|1|1|0.5|0.33|3|916|804;_eAED=0.04;
scaffold452|size75791	maker	exon	15513	17395	.	+	.	ID=CCRYP_020240-RA|size75791-snap-gene-0.6-mRNA-1:exon:4056;Parent=CCRYP_020240-RA|size75791-snap-gene-0.6-mRNA-1;
scaffold452|size75791	maker	exon	17535	18281	.	+	.	ID=CCRYP_020240-RA|size75791-snap-gene-0.6-mRNA-1:exon:4057;Parent=CCRYP_020240-RA|size75791-snap-gene-0.6-mRNA-1;
scaffold452|size75791	maker	exon	18374	19481	.	+	.	ID=CCRYP_020240-RA|size75791-snap-gene-0.6-mRNA-1:exon:4058;Parent=CCRYP_020240-RA|size75791-snap-gene-0.6-mRNA-1;
scaffold452|size75791	maker	five_prime_UTR	15513	15919	.	+	.	ID=CCRYP_020240-RA|size75791-snap-gene-0.6-mRNA-1:five_prime_utr;Parent=CCRYP_020240-RA|size75791-snap-gene-0.6-mRNA-1;
scaffold452|size75791	maker	CDS	15920	17395	.	+	0	ID=CCRYP_020240-RA|size75791-snap-gene-0.6-mRNA-1:cds;Parent=CCRYP_020240-RA|size75791-snap-gene-0.6-mRNA-1;
scaffold452|size75791	maker	CDS	17535	18281	.	+	0	ID=CCRYP_020240-RA|size75791-snap-gene-0.6-mRNA-1:cds;Parent=CCRYP_020240-RA|size75791-snap-gene-0.6-mRNA-1;
scaffold452|size75791	maker	CDS	18374	18565	.	+	0	ID=CCRYP_020240-RA|size75791-snap-gene-0.6-mRNA-1:cds;Parent=CCRYP_020240-RA|size75791-snap-gene-0.6-mRNA-1;
scaffold452|size75791	maker	three_prime_UTR	18566	19481	.	+	.	ID=CCRYP_020240-RA|size75791-snap-gene-0.6-mRNA-1:three_prime_utr;Parent=CCRYP_020240-RA|size75791-snap-gene-0.6-mRNA-1;
scaffold452|size75791	maker	gene	31185	32525	.	+	.	ID=CCRYP_020248|size75791-processed-gene-0.33;Name=CCRYP_020248|size75791-processed-gene-0.33;Alias=snap_masked-scaffold452|size75791-processed-gene-0.33;
scaffold452|size75791	maker	mRNA	31185	32525	.	+	.	ID=CCRYP_020248|size75791-processed-gene-0.33-mRNA-1;Parent=CCRYP_020248|size75791-processed-gene-0.33;Name=CCRYP_020248|size75791-processed-gene-0.33-mRNA-1;Alias=snap_masked-scaffold452|size75791-processed-gene-0.33-mRNA-1;_AED=0.06;_QI=0|-1|0|1|-1|1|1|0|446;_eAED=0.06;
scaffold452|size75791	maker	exon	31185	32525	.	+	.	ID=CCRYP_020248-RA|size75791-processed-gene-0.33-mRNA-1:exon:4059;Parent=CCRYP_020248-RA|size75791-processed-gene-0.33-mRNA-1;
scaffold452|size75791	maker	CDS	31185	32525	.	+	0	ID=CCRYP_020248-RA|size75791-processed-gene-0.33-mRNA-1:cds;Parent=CCRYP_020248-RA|size75791-processed-gene-0.33-mRNA-1;
scaffold452|size75791	maker	gene	49422	54695	.	+	.	ID=CCRYP_020252|size75791-snap-gene-0.8;Name=CCRYP_020252|size75791-snap-gene-0.8;Alias=maker-scaffold452|size75791-snap-gene-0.8;
scaffold452|size75791	maker	mRNA	49422	54695	.	+	.	ID=CCRYP_020252|size75791-snap-gene-0.8-mRNA-1;Parent=CCRYP_020252|size75791-snap-gene-0.8;Name=CCRYP_020252|size75791-snap-gene-0.8-mRNA-1;Alias=maker-scaffold452|size75791-snap-gene-0.8-mRNA-1;_AED=0.17;_QI=142|1|0.71|1|0.33|0.28|7|3639|234;_eAED=0.17;
scaffold452|size75791	maker	mRNA	53285	53725	.	+	.	ID=CCRYP_020252|size75791-snap-gene-0.8-mRNA-2;Parent=CCRYP_020252|size75791-snap-gene-0.8;Name=CCRYP_020252|size75791-snap-gene-0.8-mRNA-2;Alias=maker-scaffold452|size75791-snap-gene-0.8-mRNA-2;_AED=0.49;_QI=0|0|0|1|0|0|2|0|65;_eAED=1.00;
scaffold452|size75791	maker	mRNA	51778	52627	.	+	.	ID=CCRYP_020252|size75791-snap-gene-0.8-mRNA-3;Parent=CCRYP_020252|size75791-snap-gene-0.8;Name=CCRYP_020252|size75791-snap-gene-0.8-mRNA-3;Alias=maker-scaffold452|size75791-snap-gene-0.8-mRNA-3;_AED=0.47;_QI=0|0|0|1|0|0|2|0|143;_eAED=1.00;
scaffold452|size75791	maker	exon	49422	49718	.	+	.	ID=CCRYP_020252-RA|size75791-snap-gene-0.8-mRNA-1:exon:4060;Parent=CCRYP_020252-RA|size75791-snap-gene-0.8-mRNA-1;
scaffold452|size75791	maker	exon	49975	50200	.	+	.	ID=CCRYP_020252-RA|size75791-snap-gene-0.8-mRNA-1:exon:4061;Parent=CCRYP_020252-RA|size75791-snap-gene-0.8-mRNA-1;
scaffold452|size75791	maker	exon	50366	52014	.	+	.	ID=CCRYP_020252-RA|size75791-snap-gene-0.8-mRNA-1:exon:4062;Parent=CCRYP_020252-RA|size75791-snap-gene-0.8-mRNA-1;
scaffold452|size75791	maker	exon	52122	52331	.	+	.	ID=CCRYP_020252-RA|size75791-snap-gene-0.8-mRNA-1:exon:4063;Parent=CCRYP_020252-RA|size75791-snap-gene-0.8-mRNA-1;
scaffold452|size75791	maker	exon	52408	52837	.	+	.	ID=CCRYP_020252-RA|size75791-snap-gene-0.8-mRNA-1:exon:4064;Parent=CCRYP_020252-RA|size75791-snap-gene-0.8-mRNA-1;
scaffold452|size75791	maker	exon	52923	53445	.	+	.	ID=CCRYP_020252-RA|size75791-snap-gene-0.8-mRNA-1:exon:4065;Parent=CCRYP_020252-RA|size75791-snap-gene-0.8-mRNA-1;
scaffold452|size75791	maker	exon	53545	54695	.	+	.	ID=CCRYP_020252-RA|size75791-snap-gene-0.8-mRNA-1:exon:4066;Parent=CCRYP_020252-RA|size75791-snap-gene-0.8-mRNA-1;
scaffold452|size75791	maker	exon	53285	53395	.	+	.	ID=CCRYP_020252-RC|size75791-snap-gene-0.8-mRNA-2:exon:4067;Parent=CCRYP_020252-RC|size75791-snap-gene-0.8-mRNA-2;
scaffold452|size75791	maker	exon	53639	53725	.	+	.	ID=CCRYP_020252-RC|size75791-snap-gene-0.8-mRNA-2:exon:4068;Parent=CCRYP_020252-RC|size75791-snap-gene-0.8-mRNA-2;
scaffold452|size75791	maker	exon	51778	52005	.	+	.	ID=CCRYP_020252-RB|size75791-snap-gene-0.8-mRNA-3:exon:4069;Parent=CCRYP_020252-RB|size75791-snap-gene-0.8-mRNA-3;
scaffold452|size75791	maker	exon	52424	52627	.	+	.	ID=CCRYP_020252-RB|size75791-snap-gene-0.8-mRNA-3:exon:4070;Parent=CCRYP_020252-RB|size75791-snap-gene-0.8-mRNA-3;
scaffold452|size75791	maker	five_prime_UTR	49422	49563	.	+	.	ID=CCRYP_020252-RA|size75791-snap-gene-0.8-mRNA-1:five_prime_utr;Parent=CCRYP_020252-RA|size75791-snap-gene-0.8-mRNA-1;
scaffold452|size75791	maker	CDS	49564	49718	.	+	0	ID=CCRYP_020252-RA|size75791-snap-gene-0.8-mRNA-1:cds;Parent=CCRYP_020252-RA|size75791-snap-gene-0.8-mRNA-1;
scaffold452|size75791	maker	CDS	49975	50200	.	+	1	ID=CCRYP_020252-RA|size75791-snap-gene-0.8-mRNA-1:cds;Parent=CCRYP_020252-RA|size75791-snap-gene-0.8-mRNA-1;
scaffold452|size75791	maker	CDS	50366	50689	.	+	0	ID=CCRYP_020252-RA|size75791-snap-gene-0.8-mRNA-1:cds;Parent=CCRYP_020252-RA|size75791-snap-gene-0.8-mRNA-1;
scaffold452|size75791	maker	three_prime_UTR	50690	52014	.	+	.	ID=CCRYP_020252-RA|size75791-snap-gene-0.8-mRNA-1:three_prime_utr;Parent=CCRYP_020252-RA|size75791-snap-gene-0.8-mRNA-1;
scaffold452|size75791	maker	three_prime_UTR	52122	52331	.	+	.	ID=CCRYP_020252-RA|size75791-snap-gene-0.8-mRNA-1:three_prime_utr;Parent=CCRYP_020252-RA|size75791-snap-gene-0.8-mRNA-1;
scaffold452|size75791	maker	three_prime_UTR	52408	52837	.	+	.	ID=CCRYP_020252-RA|size75791-snap-gene-0.8-mRNA-1:three_prime_utr;Parent=CCRYP_020252-RA|size75791-snap-gene-0.8-mRNA-1;
scaffold452|size75791	maker	three_prime_UTR	52923	53445	.	+	.	ID=CCRYP_020252-RA|size75791-snap-gene-0.8-mRNA-1:three_prime_utr;Parent=CCRYP_020252-RA|size75791-snap-gene-0.8-mRNA-1;
scaffold452|size75791	maker	three_prime_UTR	53545	54695	.	+	.	ID=CCRYP_020252-RA|size75791-snap-gene-0.8-mRNA-1:three_prime_utr;Parent=CCRYP_020252-RA|size75791-snap-gene-0.8-mRNA-1;
scaffold452|size75791	maker	CDS	53285	53395	.	+	0	ID=CCRYP_020252-RC|size75791-snap-gene-0.8-mRNA-2:cds;Parent=CCRYP_020252-RC|size75791-snap-gene-0.8-mRNA-2;
scaffold452|size75791	maker	CDS	53639	53725	.	+	0	ID=CCRYP_020252-RC|size75791-snap-gene-0.8-mRNA-2:cds;Parent=CCRYP_020252-RC|size75791-snap-gene-0.8-mRNA-2;
scaffold452|size75791	maker	CDS	51778	52005	.	+	0	ID=CCRYP_020252-RB|size75791-snap-gene-0.8-mRNA-3:cds;Parent=CCRYP_020252-RB|size75791-snap-gene-0.8-mRNA-3;
scaffold452|size75791	maker	CDS	52424	52627	.	+	0	ID=CCRYP_020252-RB|size75791-snap-gene-0.8-mRNA-3:cds;Parent=CCRYP_020252-RB|size75791-snap-gene-0.8-mRNA-3;
scaffold452|size75791	maker	gene	54944	56869	.	+	.	ID=CCRYP_020254|size75791-exonerate_protein2genome-gene-0.4;Name=CCRYP_020254|size75791-exonerate_protein2genome-gene-0.4;Alias=maker-scaffold452|size75791-exonerate_protein2genome-gene-0.4;
scaffold452|size75791	maker	mRNA	54944	56869	.	+	.	ID=CCRYP_020254|size75791-exonerate_protein2genome-gene-0.4-mRNA-1;Parent=CCRYP_020254|size75791-exonerate_protein2genome-gene-0.4;Name=CCRYP_020254|size75791-exonerate_protein2genome-gene-0.4-mRNA-1;Alias=maker-scaffold452|size75791-exonerate_protein2genome-gene-0.4-mRNA-1;_AED=0.22;_QI=472|0|0.5|1|0|0.5|2|289|341;_eAED=0.22;score=1787;
scaffold452|size75791	maker	exon	54944	55966	.	+	.	ID=CCRYP_020254-RA|size75791-exonerate_protein2genome-gene-0.4-mRNA-1:exon:4071;Parent=CCRYP_020254-RA|size75791-exonerate_protein2genome-gene-0.4-mRNA-1;
scaffold452|size75791	maker	exon	56106	56869	.	+	.	ID=CCRYP_020254-RA|size75791-exonerate_protein2genome-gene-0.4-mRNA-1:exon:4072;Parent=CCRYP_020254-RA|size75791-exonerate_protein2genome-gene-0.4-mRNA-1;
scaffold452|size75791	maker	five_prime_UTR	54944	55415	.	+	.	ID=CCRYP_020254-RA|size75791-exonerate_protein2genome-gene-0.4-mRNA-1:five_prime_utr;Parent=CCRYP_020254-RA|size75791-exonerate_protein2genome-gene-0.4-mRNA-1;
scaffold452|size75791	maker	CDS	55416	55966	.	+	0	ID=CCRYP_020254-RA|size75791-exonerate_protein2genome-gene-0.4-mRNA-1:cds;Parent=CCRYP_020254-RA|size75791-exonerate_protein2genome-gene-0.4-mRNA-1;
scaffold452|size75791	maker	CDS	56106	56580	.	+	1	ID=CCRYP_020254-RA|size75791-exonerate_protein2genome-gene-0.4-mRNA-1:cds;Parent=CCRYP_020254-RA|size75791-exonerate_protein2genome-gene-0.4-mRNA-1;
scaffold452|size75791	maker	three_prime_UTR	56581	56869	.	+	.	ID=CCRYP_020254-RA|size75791-exonerate_protein2genome-gene-0.4-mRNA-1:three_prime_utr;Parent=CCRYP_020254-RA|size75791-exonerate_protein2genome-gene-0.4-mRNA-1;
scaffold452|size75791	maker	gene	35123	36802	.	+	.	ID=CCRYP_020250|size75791-processed-gene-0.34;Name=CCRYP_020250|size75791-processed-gene-0.34;Alias=snap_masked-scaffold452|size75791-processed-gene-0.34;
scaffold452|size75791	maker	mRNA	35123	36802	.	+	.	ID=CCRYP_020250|size75791-processed-gene-0.34-mRNA-1;Parent=CCRYP_020250|size75791-processed-gene-0.34;Name=CCRYP_020250|size75791-processed-gene-0.34-mRNA-1;Alias=snap_masked-scaffold452|size75791-processed-gene-0.34-mRNA-1;_AED=0.28;_QI=0|-1|0|1|-1|1|1|0|559;_eAED=0.28;
scaffold452|size75791	maker	exon	35123	36802	.	+	.	ID=CCRYP_020250-RA|size75791-processed-gene-0.34-mRNA-1:exon:4073;Parent=CCRYP_020250-RA|size75791-processed-gene-0.34-mRNA-1;
scaffold452|size75791	maker	CDS	35123	36802	.	+	0	ID=CCRYP_020250-RA|size75791-processed-gene-0.34-mRNA-1:cds;Parent=CCRYP_020250-RA|size75791-processed-gene-0.34-mRNA-1;
scaffold452|size75791	maker	gene	50179	54667	.	-	.	ID=CCRYP_020253|size75791-exonerate_protein2genome-gene-0.13;Name=CCRYP_020253|size75791-exonerate_protein2genome-gene-0.13;Alias=maker-scaffold452|size75791-exonerate_protein2genome-gene-0.13;
scaffold452|size75791	maker	mRNA	50179	54667	.	-	.	ID=CCRYP_020253|size75791-exonerate_protein2genome-gene-0.13-mRNA-1;Parent=CCRYP_020253|size75791-exonerate_protein2genome-gene-0.13;Name=CCRYP_020253|size75791-exonerate_protein2genome-gene-0.13-mRNA-1;Alias=maker-scaffold452|size75791-exonerate_protein2genome-gene-0.13-mRNA-1;_AED=0.05;_QI=157|0.8|0.66|1|0.8|0.5|6|2054|622;_eAED=0.05;score=4080;
scaffold452|size75791	maker	mRNA	50179	54667	.	-	.	ID=CCRYP_020253|size75791-exonerate_protein2genome-gene-0.13-mRNA-2;Parent=CCRYP_020253|size75791-exonerate_protein2genome-gene-0.13;Name=CCRYP_020253|size75791-exonerate_protein2genome-gene-0.13-mRNA-2;Alias=maker-scaffold452|size75791-exonerate_protein2genome-gene-0.13-mRNA-2;_AED=0.03;_QI=157|1|1|1|1|0.75|4|2418|543;_eAED=0.03;score=4207;
scaffold452|size75791	maker	exon	52408	53445	.	-	.	ID=CCRYP_020253-RA|size75791-exonerate_protein2genome-gene-0.13-mRNA-2:exon:4080;Parent=CCRYP_020253-RA|size75791-exonerate_protein2genome-gene-0.13-mRNA-2;
scaffold452|size75791	maker	exon	53545	54667	.	-	.	ID=CCRYP_020253-RB|size75791-exonerate_protein2genome-gene-0.13-mRNA-1:exon:4079;Parent=CCRYP_020253-RB|size75791-exonerate_protein2genome-gene-0.13-mRNA-1,CCRYP_020253-RB|size75791-exonerate_protein2genome-gene-0.13-mRNA-2;
scaffold452|size75791	maker	exon	53076	53445	.	-	.	ID=CCRYP_020253-RB|size75791-exonerate_protein2genome-gene-0.13-mRNA-1:exon:4078;Parent=CCRYP_020253-RB|size75791-exonerate_protein2genome-gene-0.13-mRNA-1;
scaffold452|size75791	maker	exon	52923	53033	.	-	.	ID=CCRYP_020253-RB|size75791-exonerate_protein2genome-gene-0.13-mRNA-1:exon:4077;Parent=CCRYP_020253-RB|size75791-exonerate_protein2genome-gene-0.13-mRNA-1;
scaffold452|size75791	maker	exon	52408	52837	.	-	.	ID=CCRYP_020253-RB|size75791-exonerate_protein2genome-gene-0.13-mRNA-1:exon:4076;Parent=CCRYP_020253-RB|size75791-exonerate_protein2genome-gene-0.13-mRNA-1;
scaffold452|size75791	maker	exon	52122	52331	.	-	.	ID=CCRYP_020253-RB|size75791-exonerate_protein2genome-gene-0.13-mRNA-1:exon:4075;Parent=CCRYP_020253-RB|size75791-exonerate_protein2genome-gene-0.13-mRNA-1,CCRYP_020253-RB|size75791-exonerate_protein2genome-gene-0.13-mRNA-2;
scaffold452|size75791	maker	exon	50179	52014	.	-	.	ID=CCRYP_020253-RB|size75791-exonerate_protein2genome-gene-0.13-mRNA-1:exon:4074;Parent=CCRYP_020253-RB|size75791-exonerate_protein2genome-gene-0.13-mRNA-1,CCRYP_020253-RB|size75791-exonerate_protein2genome-gene-0.13-mRNA-2;
scaffold452|size75791	maker	five_prime_UTR	54511	54667	.	-	.	ID=CCRYP_020253-RB|size75791-exonerate_protein2genome-gene-0.13-mRNA-1:five_prime_utr;Parent=CCRYP_020253-RB|size75791-exonerate_protein2genome-gene-0.13-mRNA-1;
scaffold452|size75791	maker	CDS	53545	54510	.	-	0	ID=CCRYP_020253-RB|size75791-exonerate_protein2genome-gene-0.13-mRNA-1:cds;Parent=CCRYP_020253-RB|size75791-exonerate_protein2genome-gene-0.13-mRNA-1;
scaffold452|size75791	maker	CDS	53076	53445	.	-	0	ID=CCRYP_020253-RB|size75791-exonerate_protein2genome-gene-0.13-mRNA-1:cds;Parent=CCRYP_020253-RB|size75791-exonerate_protein2genome-gene-0.13-mRNA-1;
scaffold452|size75791	maker	CDS	52923	53033	.	-	2	ID=CCRYP_020253-RB|size75791-exonerate_protein2genome-gene-0.13-mRNA-1:cds;Parent=CCRYP_020253-RB|size75791-exonerate_protein2genome-gene-0.13-mRNA-1;
scaffold452|size75791	maker	CDS	52416	52837	.	-	2	ID=CCRYP_020253-RB|size75791-exonerate_protein2genome-gene-0.13-mRNA-1:cds;Parent=CCRYP_020253-RB|size75791-exonerate_protein2genome-gene-0.13-mRNA-1;
scaffold452|size75791	maker	three_prime_UTR	52408	52415	.	-	.	ID=CCRYP_020253-RB|size75791-exonerate_protein2genome-gene-0.13-mRNA-1:three_prime_utr;Parent=CCRYP_020253-RB|size75791-exonerate_protein2genome-gene-0.13-mRNA-1;
scaffold452|size75791	maker	three_prime_UTR	52122	52331	.	-	.	ID=CCRYP_020253-RB|size75791-exonerate_protein2genome-gene-0.13-mRNA-1:three_prime_utr;Parent=CCRYP_020253-RB|size75791-exonerate_protein2genome-gene-0.13-mRNA-1;
scaffold452|size75791	maker	three_prime_UTR	50179	52014	.	-	.	ID=CCRYP_020253-RB|size75791-exonerate_protein2genome-gene-0.13-mRNA-1:three_prime_utr;Parent=CCRYP_020253-RB|size75791-exonerate_protein2genome-gene-0.13-mRNA-1;
scaffold452|size75791	maker	five_prime_UTR	54511	54667	.	-	.	ID=CCRYP_020253-RA|size75791-exonerate_protein2genome-gene-0.13-mRNA-2:five_prime_utr;Parent=CCRYP_020253-RA|size75791-exonerate_protein2genome-gene-0.13-mRNA-2;
scaffold452|size75791	maker	CDS	53545	54510	.	-	0	ID=CCRYP_020253-RA|size75791-exonerate_protein2genome-gene-0.13-mRNA-2:cds;Parent=CCRYP_020253-RA|size75791-exonerate_protein2genome-gene-0.13-mRNA-2;
scaffold452|size75791	maker	CDS	52780	53445	.	-	0	ID=CCRYP_020253-RA|size75791-exonerate_protein2genome-gene-0.13-mRNA-2:cds;Parent=CCRYP_020253-RA|size75791-exonerate_protein2genome-gene-0.13-mRNA-2;
scaffold452|size75791	maker	three_prime_UTR	52408	52779	.	-	.	ID=CCRYP_020253-RA|size75791-exonerate_protein2genome-gene-0.13-mRNA-2:three_prime_utr;Parent=CCRYP_020253-RA|size75791-exonerate_protein2genome-gene-0.13-mRNA-2;
scaffold452|size75791	maker	three_prime_UTR	52122	52331	.	-	.	ID=CCRYP_020253-RA|size75791-exonerate_protein2genome-gene-0.13-mRNA-2:three_prime_utr;Parent=CCRYP_020253-RA|size75791-exonerate_protein2genome-gene-0.13-mRNA-2;
scaffold452|size75791	maker	three_prime_UTR	50179	52014	.	-	.	ID=CCRYP_020253-RA|size75791-exonerate_protein2genome-gene-0.13-mRNA-2:three_prime_utr;Parent=CCRYP_020253-RA|size75791-exonerate_protein2genome-gene-0.13-mRNA-2;
scaffold452|size75791	maker	gene	44544	49402	.	-	.	ID=CCRYP_020251|size75791-snap-gene-0.11;Name=CCRYP_020251|size75791-snap-gene-0.11;Alias=maker-scaffold452|size75791-snap-gene-0.11;
scaffold452|size75791	maker	mRNA	44544	49402	.	-	.	ID=CCRYP_020251|size75791-snap-gene-0.11-mRNA-1;Parent=CCRYP_020251|size75791-snap-gene-0.11;Name=CCRYP_020251|size75791-snap-gene-0.11-mRNA-1;Alias=maker-scaffold452|size75791-snap-gene-0.11-mRNA-1;_AED=0.04;_QI=247|1|1|1|0.33|0.25|4|2118|707;_eAED=0.04;
scaffold452|size75791	maker	exon	44544	45000	.	-	.	ID=CCRYP_020251-RA|size75791-snap-gene-0.11-mRNA-1:exon:4084;Parent=CCRYP_020251-RA|size75791-snap-gene-0.11-mRNA-1;
scaffold452|size75791	maker	exon	45094	45111	.	-	.	ID=CCRYP_020251-RA|size75791-snap-gene-0.11-mRNA-1:exon:4083;Parent=CCRYP_020251-RA|size75791-snap-gene-0.11-mRNA-1;
scaffold452|size75791	maker	exon	45215	48317	.	-	.	ID=CCRYP_020251-RA|size75791-snap-gene-0.11-mRNA-1:exon:4082;Parent=CCRYP_020251-RA|size75791-snap-gene-0.11-mRNA-1;
scaffold452|size75791	maker	exon	48492	49402	.	-	.	ID=CCRYP_020251-RA|size75791-snap-gene-0.11-mRNA-1:exon:4081;Parent=CCRYP_020251-RA|size75791-snap-gene-0.11-mRNA-1;
scaffold452|size75791	maker	five_prime_UTR	49156	49402	.	-	.	ID=CCRYP_020251-RA|size75791-snap-gene-0.11-mRNA-1:five_prime_utr;Parent=CCRYP_020251-RA|size75791-snap-gene-0.11-mRNA-1;
scaffold452|size75791	maker	CDS	48492	49155	.	-	0	ID=CCRYP_020251-RA|size75791-snap-gene-0.11-mRNA-1:cds;Parent=CCRYP_020251-RA|size75791-snap-gene-0.11-mRNA-1;
scaffold452|size75791	maker	CDS	46858	48317	.	-	2	ID=CCRYP_020251-RA|size75791-snap-gene-0.11-mRNA-1:cds;Parent=CCRYP_020251-RA|size75791-snap-gene-0.11-mRNA-1;
scaffold452|size75791	maker	three_prime_UTR	45215	46857	.	-	.	ID=CCRYP_020251-RA|size75791-snap-gene-0.11-mRNA-1:three_prime_utr;Parent=CCRYP_020251-RA|size75791-snap-gene-0.11-mRNA-1;
scaffold452|size75791	maker	three_prime_UTR	45094	45111	.	-	.	ID=CCRYP_020251-RA|size75791-snap-gene-0.11-mRNA-1:three_prime_utr;Parent=CCRYP_020251-RA|size75791-snap-gene-0.11-mRNA-1;
scaffold452|size75791	maker	three_prime_UTR	44544	45000	.	-	.	ID=CCRYP_020251-RA|size75791-snap-gene-0.11-mRNA-1:three_prime_utr;Parent=CCRYP_020251-RA|size75791-snap-gene-0.11-mRNA-1;
scaffold452|size75791	maker	gene	1464	4074	.	-	.	ID=CCRYP_020238|size75791-snap-gene-0.10;Name=CCRYP_020238|size75791-snap-gene-0.10;Alias=maker-scaffold452|size75791-snap-gene-0.10;
scaffold452|size75791	maker	mRNA	1464	3940	.	-	.	ID=CCRYP_020238|size75791-snap-gene-0.10-mRNA-1;Parent=CCRYP_020238|size75791-snap-gene-0.10;Name=CCRYP_020238|size75791-snap-gene-0.10-mRNA-1;Alias=maker-scaffold452|size75791-snap-gene-0.10-mRNA-1;_AED=0.04;_QI=353|1|1|1|0.75|0.6|5|529|424;_eAED=0.04;
scaffold452|size75791	maker	mRNA	1464	4074	.	-	.	ID=CCRYP_020238|size75791-snap-gene-0.10-mRNA-2;Parent=CCRYP_020238|size75791-snap-gene-0.10;Name=CCRYP_020238|size75791-snap-gene-0.10-mRNA-2;Alias=maker-scaffold452|size75791-snap-gene-0.10-mRNA-2;_AED=0.13;_QI=0|0.75|0.6|0.8|0.75|0.6|5|529|454;_eAED=0.13;
scaffold452|size75791	maker	mRNA	1464	3694	.	-	.	ID=CCRYP_020238|size75791-snap-gene-0.10-mRNA-3;Parent=CCRYP_020238|size75791-snap-gene-0.10;Name=CCRYP_020238|size75791-snap-gene-0.10-mRNA-3;Alias=maker-scaffold452|size75791-snap-gene-0.10-mRNA-3;_AED=0.10;_QI=7|0.75|0.8|1|0.75|0.8|5|529|440;_eAED=0.10;
scaffold452|size75791	maker	exon	3186	3447	.	-	.	ID=CCRYP_020238-RA|size75791-snap-gene-0.10-mRNA-3:exon:4093;Parent=CCRYP_020238-RA|size75791-snap-gene-0.10-mRNA-3;
scaffold452|size75791	maker	exon	3576	3694	.	-	.	ID=CCRYP_020238-RA|size75791-snap-gene-0.10-mRNA-3:exon:4092;Parent=CCRYP_020238-RA|size75791-snap-gene-0.10-mRNA-3;
scaffold452|size75791	maker	exon	3186	3537	.	-	.	ID=CCRYP_020238-RC|size75791-snap-gene-0.10-mRNA-2:exon:4091;Parent=CCRYP_020238-RC|size75791-snap-gene-0.10-mRNA-2;
scaffold452|size75791	maker	exon	4011	4074	.	-	.	ID=CCRYP_020238-RC|size75791-snap-gene-0.10-mRNA-2:exon:4090;Parent=CCRYP_020238-RC|size75791-snap-gene-0.10-mRNA-2;
scaffold452|size75791	maker	exon	1464	2392	.	-	.	ID=CCRYP_020238-RB|size75791-snap-gene-0.10-mRNA-1:exon:4089;Parent=CCRYP_020238-RB|size75791-snap-gene-0.10-mRNA-1,CCRYP_020238-RB|size75791-snap-gene-0.10-mRNA-2,CCRYP_020238-RB|size75791-snap-gene-0.10-mRNA-3;
scaffold452|size75791	maker	exon	2466	2684	.	-	.	ID=CCRYP_020238-RB|size75791-snap-gene-0.10-mRNA-1:exon:4088;Parent=CCRYP_020238-RB|size75791-snap-gene-0.10-mRNA-1,CCRYP_020238-RB|size75791-snap-gene-0.10-mRNA-2,CCRYP_020238-RB|size75791-snap-gene-0.10-mRNA-3;
scaffold452|size75791	maker	exon	2791	3120	.	-	.	ID=CCRYP_020238-RB|size75791-snap-gene-0.10-mRNA-1:exon:4087;Parent=CCRYP_020238-RB|size75791-snap-gene-0.10-mRNA-1,CCRYP_020238-RB|size75791-snap-gene-0.10-mRNA-2,CCRYP_020238-RB|size75791-snap-gene-0.10-mRNA-3;
scaffold452|size75791	maker	exon	3186	3694	.	-	.	ID=CCRYP_020238-RB|size75791-snap-gene-0.10-mRNA-1:exon:4086;Parent=CCRYP_020238-RB|size75791-snap-gene-0.10-mRNA-1;
scaffold452|size75791	maker	exon	3771	3940	.	-	.	ID=CCRYP_020238-RB|size75791-snap-gene-0.10-mRNA-1:exon:4085;Parent=CCRYP_020238-RB|size75791-snap-gene-0.10-mRNA-1;
scaffold452|size75791	maker	five_prime_UTR	3771	3940	.	-	.	ID=CCRYP_020238-RB|size75791-snap-gene-0.10-mRNA-1:five_prime_utr;Parent=CCRYP_020238-RB|size75791-snap-gene-0.10-mRNA-1;
scaffold452|size75791	maker	five_prime_UTR	3512	3694	.	-	.	ID=CCRYP_020238-RB|size75791-snap-gene-0.10-mRNA-1:five_prime_utr;Parent=CCRYP_020238-RB|size75791-snap-gene-0.10-mRNA-1;
scaffold452|size75791	maker	CDS	3186	3511	.	-	0	ID=CCRYP_020238-RB|size75791-snap-gene-0.10-mRNA-1:cds;Parent=CCRYP_020238-RB|size75791-snap-gene-0.10-mRNA-1;
scaffold452|size75791	maker	CDS	2791	3120	.	-	1	ID=CCRYP_020238-RB|size75791-snap-gene-0.10-mRNA-1:cds;Parent=CCRYP_020238-RB|size75791-snap-gene-0.10-mRNA-1;
scaffold452|size75791	maker	CDS	2466	2684	.	-	1	ID=CCRYP_020238-RB|size75791-snap-gene-0.10-mRNA-1:cds;Parent=CCRYP_020238-RB|size75791-snap-gene-0.10-mRNA-1;
scaffold452|size75791	maker	CDS	1993	2392	.	-	1	ID=CCRYP_020238-RB|size75791-snap-gene-0.10-mRNA-1:cds;Parent=CCRYP_020238-RB|size75791-snap-gene-0.10-mRNA-1;
scaffold452|size75791	maker	three_prime_UTR	1464	1992	.	-	.	ID=CCRYP_020238-RB|size75791-snap-gene-0.10-mRNA-1:three_prime_utr;Parent=CCRYP_020238-RB|size75791-snap-gene-0.10-mRNA-1;
scaffold452|size75791	maker	CDS	4011	4074	.	-	0	ID=CCRYP_020238-RC|size75791-snap-gene-0.10-mRNA-2:cds;Parent=CCRYP_020238-RC|size75791-snap-gene-0.10-mRNA-2;
scaffold452|size75791	maker	CDS	3186	3537	.	-	2	ID=CCRYP_020238-RC|size75791-snap-gene-0.10-mRNA-2:cds;Parent=CCRYP_020238-RC|size75791-snap-gene-0.10-mRNA-2;
scaffold452|size75791	maker	CDS	2791	3120	.	-	1	ID=CCRYP_020238-RC|size75791-snap-gene-0.10-mRNA-2:cds;Parent=CCRYP_020238-RC|size75791-snap-gene-0.10-mRNA-2;
scaffold452|size75791	maker	CDS	2466	2684	.	-	1	ID=CCRYP_020238-RC|size75791-snap-gene-0.10-mRNA-2:cds;Parent=CCRYP_020238-RC|size75791-snap-gene-0.10-mRNA-2;
scaffold452|size75791	maker	CDS	1993	2392	.	-	1	ID=CCRYP_020238-RC|size75791-snap-gene-0.10-mRNA-2:cds;Parent=CCRYP_020238-RC|size75791-snap-gene-0.10-mRNA-2;
scaffold452|size75791	maker	three_prime_UTR	1464	1992	.	-	.	ID=CCRYP_020238-RC|size75791-snap-gene-0.10-mRNA-2:three_prime_utr;Parent=CCRYP_020238-RC|size75791-snap-gene-0.10-mRNA-2;
scaffold452|size75791	maker	five_prime_UTR	3688	3694	.	-	.	ID=CCRYP_020238-RA|size75791-snap-gene-0.10-mRNA-3:five_prime_utr;Parent=CCRYP_020238-RA|size75791-snap-gene-0.10-mRNA-3;
scaffold452|size75791	maker	CDS	3576	3687	.	-	0	ID=CCRYP_020238-RA|size75791-snap-gene-0.10-mRNA-3:cds;Parent=CCRYP_020238-RA|size75791-snap-gene-0.10-mRNA-3;
scaffold452|size75791	maker	CDS	3186	3447	.	-	2	ID=CCRYP_020238-RA|size75791-snap-gene-0.10-mRNA-3:cds;Parent=CCRYP_020238-RA|size75791-snap-gene-0.10-mRNA-3;
scaffold452|size75791	maker	CDS	2791	3120	.	-	1	ID=CCRYP_020238-RA|size75791-snap-gene-0.10-mRNA-3:cds;Parent=CCRYP_020238-RA|size75791-snap-gene-0.10-mRNA-3;
scaffold452|size75791	maker	CDS	2466	2684	.	-	1	ID=CCRYP_020238-RA|size75791-snap-gene-0.10-mRNA-3:cds;Parent=CCRYP_020238-RA|size75791-snap-gene-0.10-mRNA-3;
scaffold452|size75791	maker	CDS	1993	2392	.	-	1	ID=CCRYP_020238-RA|size75791-snap-gene-0.10-mRNA-3:cds;Parent=CCRYP_020238-RA|size75791-snap-gene-0.10-mRNA-3;
scaffold452|size75791	maker	three_prime_UTR	1464	1992	.	-	.	ID=CCRYP_020238-RA|size75791-snap-gene-0.10-mRNA-3:three_prime_utr;Parent=CCRYP_020238-RA|size75791-snap-gene-0.10-mRNA-3;
scaffold452|size75791	maker	gene	18680	19417	.	-	.	ID=CCRYP_020241|size75791-processed-gene-0.41;Name=CCRYP_020241|size75791-processed-gene-0.41;Alias=snap_masked-scaffold452|size75791-processed-gene-0.41;
scaffold452|size75791	maker	mRNA	18680	19417	.	-	.	ID=CCRYP_020241|size75791-processed-gene-0.41-mRNA-1;Parent=CCRYP_020241|size75791-processed-gene-0.41;Name=CCRYP_020241|size75791-processed-gene-0.41-mRNA-1;Alias=snap_masked-scaffold452|size75791-processed-gene-0.41-mRNA-1;_AED=0.05;_QI=0|-1|0|1|-1|1|1|0|245;_eAED=0.05;
scaffold452|size75791	maker	exon	18680	19417	.	-	.	ID=CCRYP_020241-RA|size75791-processed-gene-0.41-mRNA-1:exon:4094;Parent=CCRYP_020241-RA|size75791-processed-gene-0.41-mRNA-1;
scaffold452|size75791	maker	CDS	18680	19417	.	-	0	ID=CCRYP_020241-RA|size75791-processed-gene-0.41-mRNA-1:cds;Parent=CCRYP_020241-RA|size75791-processed-gene-0.41-mRNA-1;
scaffold452|size75791	maker	gene	28337	29617	.	-	.	ID=CCRYP_020247|size75791-processed-gene-0.46;Name=CCRYP_020247|size75791-processed-gene-0.46;Alias=snap_masked-scaffold452|size75791-processed-gene-0.46;
scaffold452|size75791	maker	mRNA	28337	29617	.	-	.	ID=CCRYP_020247|size75791-processed-gene-0.46-mRNA-1;Parent=CCRYP_020247|size75791-processed-gene-0.46;Name=CCRYP_020247|size75791-processed-gene-0.46-mRNA-1;Alias=snap_masked-scaffold452|size75791-processed-gene-0.46-mRNA-1;_AED=0.09;_QI=0|-1|0|1|-1|1|1|0|426;_eAED=0.09;
scaffold452|size75791	maker	exon	28337	29617	.	-	.	ID=CCRYP_020247-RA|size75791-processed-gene-0.46-mRNA-1:exon:4095;Parent=CCRYP_020247-RA|size75791-processed-gene-0.46-mRNA-1;
scaffold452|size75791	maker	CDS	28337	29617	.	-	0	ID=CCRYP_020247-RA|size75791-processed-gene-0.46-mRNA-1:cds;Parent=CCRYP_020247-RA|size75791-processed-gene-0.46-mRNA-1;
scaffold452|size75791	maker	gene	32729	34102	.	-	.	ID=CCRYP_020249|size75791-processed-gene-0.48;Name=CCRYP_020249|size75791-processed-gene-0.48;Alias=snap_masked-scaffold452|size75791-processed-gene-0.48;
scaffold452|size75791	maker	mRNA	32729	34102	.	-	.	ID=CCRYP_020249|size75791-processed-gene-0.48-mRNA-1;Parent=CCRYP_020249|size75791-processed-gene-0.48;Name=CCRYP_020249|size75791-processed-gene-0.48-mRNA-1;Alias=snap_masked-scaffold452|size75791-processed-gene-0.48-mRNA-1;_AED=0.28;_QI=0|-1|0|1|-1|1|1|0|457;_eAED=0.28;
scaffold452|size75791	maker	exon	32729	34102	.	-	.	ID=CCRYP_020249-RA|size75791-processed-gene-0.48-mRNA-1:exon:4096;Parent=CCRYP_020249-RA|size75791-processed-gene-0.48-mRNA-1;
scaffold452|size75791	maker	CDS	32729	34102	.	-	0	ID=CCRYP_020249-RA|size75791-processed-gene-0.48-mRNA-1:cds;Parent=CCRYP_020249-RA|size75791-processed-gene-0.48-mRNA-1;
scaffold452|size75791	maker	gene	23204	24259	.	-	.	ID=CCRYP_020245|size75791-processed-gene-0.44;Name=CCRYP_020245|size75791-processed-gene-0.44;Alias=snap_masked-scaffold452|size75791-processed-gene-0.44;
scaffold452|size75791	maker	mRNA	23204	24259	.	-	.	ID=CCRYP_020245|size75791-processed-gene-0.44-mRNA-1;Parent=CCRYP_020245|size75791-processed-gene-0.44;Name=CCRYP_020245|size75791-processed-gene-0.44-mRNA-1;Alias=snap_masked-scaffold452|size75791-processed-gene-0.44-mRNA-1;_AED=0.38;_QI=0|-1|0|1|-1|1|1|0|351;_eAED=0.38;
scaffold452|size75791	maker	exon	23204	24259	.	-	.	ID=CCRYP_020245-RA|size75791-processed-gene-0.44-mRNA-1:exon:4097;Parent=CCRYP_020245-RA|size75791-processed-gene-0.44-mRNA-1;
scaffold452|size75791	maker	CDS	23204	24259	.	-	0	ID=CCRYP_020245-RA|size75791-processed-gene-0.44-mRNA-1:cds;Parent=CCRYP_020245-RA|size75791-processed-gene-0.44-mRNA-1;
scaffold452|size75791	maker	gene	21854	22552	.	-	.	ID=CCRYP_020244|size75791-processed-gene-0.23;Name=CCRYP_020244|size75791-processed-gene-0.23;Alias=augustus_masked-scaffold452|size75791-processed-gene-0.23;
scaffold452|size75791	maker	mRNA	21854	22552	.	-	.	ID=CCRYP_020244|size75791-processed-gene-0.23-mRNA-1;Parent=CCRYP_020244|size75791-processed-gene-0.23;Name=CCRYP_020244|size75791-processed-gene-0.23-mRNA-1;Alias=augustus_masked-scaffold452|size75791-processed-gene-0.23-mRNA-1;_AED=0.42;_QI=0|-1|0|1|-1|1|1|0|232;_eAED=0.42;
scaffold452|size75791	maker	exon	21854	22552	.	-	.	ID=CCRYP_020244-RA|size75791-processed-gene-0.23-mRNA-1:exon:4098;Parent=CCRYP_020244-RA|size75791-processed-gene-0.23-mRNA-1;
scaffold452|size75791	maker	CDS	21854	22552	.	-	0	ID=CCRYP_020244-RA|size75791-processed-gene-0.23-mRNA-1:cds;Parent=CCRYP_020244-RA|size75791-processed-gene-0.23-mRNA-1;
scaffold452|size75791	maker	gene	21224	21721	.	-	.	ID=CCRYP_020243|size75791-processed-gene-0.42;Name=CCRYP_020243|size75791-processed-gene-0.42;Alias=snap_masked-scaffold452|size75791-processed-gene-0.42;
scaffold452|size75791	maker	mRNA	21224	21721	.	-	.	ID=CCRYP_020243|size75791-processed-gene-0.42-mRNA-1;Parent=CCRYP_020243|size75791-processed-gene-0.42;Name=CCRYP_020243|size75791-processed-gene-0.42-mRNA-1;Alias=snap_masked-scaffold452|size75791-processed-gene-0.42-mRNA-1;_AED=0.44;_QI=0|-1|0|1|-1|1|1|0|165;_eAED=0.44;
scaffold452|size75791	maker	exon	21224	21721	.	-	.	ID=CCRYP_020243-RA|size75791-processed-gene-0.42-mRNA-1:exon:4099;Parent=CCRYP_020243-RA|size75791-processed-gene-0.42-mRNA-1;
scaffold452|size75791	maker	CDS	21224	21721	.	-	0	ID=CCRYP_020243-RA|size75791-processed-gene-0.42-mRNA-1:cds;Parent=CCRYP_020243-RA|size75791-processed-gene-0.42-mRNA-1;
scaffold452|size75791	maker	gene	20774	21169	.	-	.	ID=CCRYP_020242|size75791-exonerate_protein2genome-gene-0.7;Name=CCRYP_020242|size75791-exonerate_protein2genome-gene-0.7;Alias=maker-scaffold452|size75791-exonerate_protein2genome-gene-0.7;
scaffold452|size75791	maker	mRNA	20774	21169	.	-	.	ID=CCRYP_020242|size75791-exonerate_protein2genome-gene-0.7-mRNA-1;Parent=CCRYP_020242|size75791-exonerate_protein2genome-gene-0.7;Name=CCRYP_020242|size75791-exonerate_protein2genome-gene-0.7-mRNA-1;Alias=maker-scaffold452|size75791-exonerate_protein2genome-gene-0.7-mRNA-1;_AED=0.46;_QI=0|-1|0|1|-1|0|1|0|131;_eAED=0.46;score=396;
scaffold452|size75791	maker	mRNA	20774	21127	.	-	.	ID=CCRYP_020242|size75791-exonerate_protein2genome-gene-0.7-mRNA-2;Parent=CCRYP_020242|size75791-exonerate_protein2genome-gene-0.7;Name=CCRYP_020242|size75791-exonerate_protein2genome-gene-0.7-mRNA-2;Alias=maker-scaffold452|size75791-exonerate_protein2genome-gene-0.7-mRNA-2;_AED=0.46;_QI=0|-1|0|1|-1|0|1|0|117;_eAED=0.46;score=354;
scaffold452|size75791	maker	exon	20774	21127	.	-	.	ID=CCRYP_020242-RA|size75791-exonerate_protein2genome-gene-0.7-mRNA-2:exon:4101;Parent=CCRYP_020242-RA|size75791-exonerate_protein2genome-gene-0.7-mRNA-2;
scaffold452|size75791	maker	exon	20774	21169	.	-	.	ID=CCRYP_020242-RB|size75791-exonerate_protein2genome-gene-0.7-mRNA-1:exon:4100;Parent=CCRYP_020242-RB|size75791-exonerate_protein2genome-gene-0.7-mRNA-1;
scaffold452|size75791	maker	CDS	20774	21169	.	-	0	ID=CCRYP_020242-RB|size75791-exonerate_protein2genome-gene-0.7-mRNA-1:cds;Parent=CCRYP_020242-RB|size75791-exonerate_protein2genome-gene-0.7-mRNA-1;
scaffold452|size75791	maker	CDS	20774	21127	.	-	0	ID=CCRYP_020242-RA|size75791-exonerate_protein2genome-gene-0.7-mRNA-2:cds;Parent=CCRYP_020242-RA|size75791-exonerate_protein2genome-gene-0.7-mRNA-2;
scaffold452|size75791	maker	gene	24377	25803	.	-	.	ID=CCRYP_020246|size75791-processed-gene-0.45;Name=CCRYP_020246|size75791-processed-gene-0.45;Alias=snap_masked-scaffold452|size75791-processed-gene-0.45;
scaffold452|size75791	maker	mRNA	24377	25803	.	-	.	ID=CCRYP_020246|size75791-processed-gene-0.45-mRNA-1;Parent=CCRYP_020246|size75791-processed-gene-0.45;Name=CCRYP_020246|size75791-processed-gene-0.45-mRNA-1;Alias=snap_masked-scaffold452|size75791-processed-gene-0.45-mRNA-1;_AED=0.61;_QI=0|0|0|0.5|1|1|2|0|312;_eAED=0.61;
scaffold452|size75791	maker	exon	25461	25803	.	-	.	ID=CCRYP_020246-RA|size75791-processed-gene-0.45-mRNA-1:exon:4103;Parent=CCRYP_020246-RA|size75791-processed-gene-0.45-mRNA-1;
scaffold452|size75791	maker	exon	24377	24972	.	-	.	ID=CCRYP_020246-RA|size75791-processed-gene-0.45-mRNA-1:exon:4102;Parent=CCRYP_020246-RA|size75791-processed-gene-0.45-mRNA-1;
scaffold452|size75791	maker	CDS	25461	25803	.	-	0	ID=CCRYP_020246-RA|size75791-processed-gene-0.45-mRNA-1:cds;Parent=CCRYP_020246-RA|size75791-processed-gene-0.45-mRNA-1;
scaffold452|size75791	maker	CDS	24377	24972	.	-	2	ID=CCRYP_020246-RA|size75791-processed-gene-0.45-mRNA-1:cds;Parent=CCRYP_020246-RA|size75791-processed-gene-0.45-mRNA-1;
scaffold452|size75791	maker	gene	9280	10746	.	-	.	ID=CCRYP_020239|size75791-exonerate_protein2genome-gene-0.6;Name=CCRYP_020239|size75791-exonerate_protein2genome-gene-0.6;Alias=maker-scaffold452|size75791-exonerate_protein2genome-gene-0.6;
scaffold452|size75791	maker	mRNA	9280	10746	.	-	.	ID=CCRYP_020239|size75791-exonerate_protein2genome-gene-0.6-mRNA-1;Parent=CCRYP_020239|size75791-exonerate_protein2genome-gene-0.6;Name=CCRYP_020239|size75791-exonerate_protein2genome-gene-0.6-mRNA-1;Alias=maker-scaffold452|size75791-exonerate_protein2genome-gene-0.6-mRNA-1;_AED=0.58;_QI=0|-1|0|1|-1|0|1|0|488;_eAED=0.68;score=1467;
scaffold452|size75791	maker	exon	9280	10746	.	-	.	ID=CCRYP_020239-RA|size75791-exonerate_protein2genome-gene-0.6-mRNA-1:exon:4104;Parent=CCRYP_020239-RA|size75791-exonerate_protein2genome-gene-0.6-mRNA-1;
scaffold452|size75791	maker	CDS	9280	10746	.	-	0	ID=CCRYP_020239-RA|size75791-exonerate_protein2genome-gene-0.6-mRNA-1:cds;Parent=CCRYP_020239-RA|size75791-exonerate_protein2genome-gene-0.6-mRNA-1;
scaffold452|size75791	maker	gene	61190	61751	.	-	.	ID=CCRYP_020255|size75791-snap-gene-0.13;Name=CCRYP_020255|size75791-snap-gene-0.13;Alias=maker-scaffold452|size75791-snap-gene-0.13;
scaffold452|size75791	maker	mRNA	61190	61751	.	-	.	ID=CCRYP_020255|size75791-snap-gene-0.13-mRNA-1;Parent=CCRYP_020255|size75791-snap-gene-0.13;Name=CCRYP_020255|size75791-snap-gene-0.13-mRNA-1;Alias=maker-scaffold452|size75791-snap-gene-0.13-mRNA-1;_AED=0.12;_QI=0|0|0|1|0|0|3|0|171;_eAED=0.17;
scaffold452|size75791	maker	exon	61730	61751	.	-	.	ID=CCRYP_020255-RA|size75791-snap-gene-0.13-mRNA-1:exon:4107;Parent=CCRYP_020255-RA|size75791-snap-gene-0.13-mRNA-1;
scaffold452|size75791	maker	exon	61490	61709	.	-	.	ID=CCRYP_020255-RA|size75791-snap-gene-0.13-mRNA-1:exon:4106;Parent=CCRYP_020255-RA|size75791-snap-gene-0.13-mRNA-1;
scaffold452|size75791	maker	exon	61190	61463	.	-	.	ID=CCRYP_020255-RA|size75791-snap-gene-0.13-mRNA-1:exon:4105;Parent=CCRYP_020255-RA|size75791-snap-gene-0.13-mRNA-1;
scaffold452|size75791	maker	CDS	61730	61751	.	-	0	ID=CCRYP_020255-RA|size75791-snap-gene-0.13-mRNA-1:cds;Parent=CCRYP_020255-RA|size75791-snap-gene-0.13-mRNA-1;
scaffold452|size75791	maker	CDS	61490	61709	.	-	2	ID=CCRYP_020255-RA|size75791-snap-gene-0.13-mRNA-1:cds;Parent=CCRYP_020255-RA|size75791-snap-gene-0.13-mRNA-1;
scaffold452|size75791	maker	CDS	61190	61463	.	-	1	ID=CCRYP_020255-RA|size75791-snap-gene-0.13-mRNA-1:cds;Parent=CCRYP_020255-RA|size75791-snap-gene-0.13-mRNA-1;
scaffold452|size75791	augustus_masked	match	15920	18302	0.5	+	.	ID=scaffold452|size75791:hit:39718:4.5.0.0;Name=augustus_masked-scaffold452|size75791-abinit-gene-0.14-mRNA-1
scaffold452|size75791	augustus_masked	match_part	15920	17395	0.5	+	.	ID=scaffold452|size75791:hsp:81833:4.5.0.0;Parent=scaffold452|size75791:hit:39718:4.5.0.0;Target=augustus_masked-scaffold452|size75791-abinit-gene-0.14-mRNA-1 1 1476 +;Gap=M1476
scaffold452|size75791	augustus_masked	match_part	17535	18302	0.5	+	.	ID=scaffold452|size75791:hsp:81834:4.5.0.0;Parent=scaffold452|size75791:hit:39718:4.5.0.0;Target=augustus_masked-scaffold452|size75791-abinit-gene-0.14-mRNA-1 1477 2244 +;Gap=M768
scaffold452|size75791	augustus_masked	match	31185	32525	0.58	+	.	ID=scaffold452|size75791:hit:39719:4.5.0.0;Name=augustus_masked-scaffold452|size75791-abinit-gene-0.15-mRNA-1
scaffold452|size75791	augustus_masked	match_part	31185	32525	0.58	+	.	ID=scaffold452|size75791:hsp:81835:4.5.0.0;Parent=scaffold452|size75791:hit:39719:4.5.0.0;Target=augustus_masked-scaffold452|size75791-abinit-gene-0.15-mRNA-1 1 1341 +;Gap=M1341
scaffold452|size75791	augustus_masked	match	35123	36802	1	+	.	ID=scaffold452|size75791:hit:39720:4.5.0.0;Name=augustus_masked-scaffold452|size75791-abinit-gene-0.16-mRNA-1
scaffold452|size75791	augustus_masked	match_part	35123	36802	1	+	.	ID=scaffold452|size75791:hsp:81836:4.5.0.0;Parent=scaffold452|size75791:hit:39720:4.5.0.0;Target=augustus_masked-scaffold452|size75791-abinit-gene-0.16-mRNA-1 1 1680 +;Gap=M1680
scaffold452|size75791	augustus_masked	match	49564	50689	0.96	+	.	ID=scaffold452|size75791:hit:39721:4.5.0.0;Name=augustus_masked-scaffold452|size75791-abinit-gene-0.17-mRNA-1
scaffold452|size75791	augustus_masked	match_part	49564	49718	0.96	+	.	ID=scaffold452|size75791:hsp:81837:4.5.0.0;Parent=scaffold452|size75791:hit:39721:4.5.0.0;Target=augustus_masked-scaffold452|size75791-abinit-gene-0.17-mRNA-1 1 155 +;Gap=M155
scaffold452|size75791	augustus_masked	match_part	49975	50200	0.96	+	.	ID=scaffold452|size75791:hsp:81838:4.5.0.0;Parent=scaffold452|size75791:hit:39721:4.5.0.0;Target=augustus_masked-scaffold452|size75791-abinit-gene-0.17-mRNA-1 156 381 +;Gap=M226
scaffold452|size75791	augustus_masked	match_part	50366	50689	0.96	+	.	ID=scaffold452|size75791:hsp:81839:4.5.0.0;Parent=scaffold452|size75791:hit:39721:4.5.0.0;Target=augustus_masked-scaffold452|size75791-abinit-gene-0.17-mRNA-1 382 705 +;Gap=M324
scaffold452|size75791	augustus_masked	match	55057	56580	0.47	+	.	ID=scaffold452|size75791:hit:39722:4.5.0.0;Name=augustus_masked-scaffold452|size75791-abinit-gene-0.18-mRNA-1
scaffold452|size75791	augustus_masked	match_part	55057	55146	0.47	+	.	ID=scaffold452|size75791:hsp:81840:4.5.0.0;Parent=scaffold452|size75791:hit:39722:4.5.0.0;Target=augustus_masked-scaffold452|size75791-abinit-gene-0.18-mRNA-1 1 90 +;Gap=M90
scaffold452|size75791	augustus_masked	match_part	55257	55966	0.47	+	.	ID=scaffold452|size75791:hsp:81841:4.5.0.0;Parent=scaffold452|size75791:hit:39722:4.5.0.0;Target=augustus_masked-scaffold452|size75791-abinit-gene-0.18-mRNA-1 91 800 +;Gap=M710
scaffold452|size75791	augustus_masked	match_part	56109	56580	0.47	+	.	ID=scaffold452|size75791:hsp:81842:4.5.0.0;Parent=scaffold452|size75791:hit:39722:4.5.0.0;Target=augustus_masked-scaffold452|size75791-abinit-gene-0.18-mRNA-1 801 1272 +;Gap=M472
scaffold452|size75791	augustus_masked	match	1993	3687	0.25	-	.	ID=scaffold452|size75791:hit:39723:4.5.0.0;Name=augustus_masked-scaffold452|size75791-abinit-gene-0.19-mRNA-1
scaffold452|size75791	augustus_masked	match_part	3576	3687	0.25	-	.	ID=scaffold452|size75791:hsp:81843:4.5.0.0;Parent=scaffold452|size75791:hit:39723:4.5.0.0;Target=augustus_masked-scaffold452|size75791-abinit-gene-0.19-mRNA-1 1266 1377 +;Gap=M112
scaffold452|size75791	augustus_masked	match_part	3186	3501	0.25	-	.	ID=scaffold452|size75791:hsp:81844:4.5.0.0;Parent=scaffold452|size75791:hit:39723:4.5.0.0;Target=augustus_masked-scaffold452|size75791-abinit-gene-0.19-mRNA-1 950 1265 +;Gap=M316
scaffold452|size75791	augustus_masked	match_part	2791	3120	0.25	-	.	ID=scaffold452|size75791:hsp:81845:4.5.0.0;Parent=scaffold452|size75791:hit:39723:4.5.0.0;Target=augustus_masked-scaffold452|size75791-abinit-gene-0.19-mRNA-1 620 949 +;Gap=M330
scaffold452|size75791	augustus_masked	match_part	2466	2684	0.25	-	.	ID=scaffold452|size75791:hsp:81846:4.5.0.0;Parent=scaffold452|size75791:hit:39723:4.5.0.0;Target=augustus_masked-scaffold452|size75791-abinit-gene-0.19-mRNA-1 401 619 +;Gap=M219
scaffold452|size75791	augustus_masked	match_part	1993	2392	0.25	-	.	ID=scaffold452|size75791:hsp:81847:4.5.0.0;Parent=scaffold452|size75791:hit:39723:4.5.0.0;Target=augustus_masked-scaffold452|size75791-abinit-gene-0.19-mRNA-1 1 400 +;Gap=M400
scaffold452|size75791	augustus_masked	match	12266	13658	0.16	-	.	ID=scaffold452|size75791:hit:39724:4.5.0.0;Name=augustus_masked-scaffold452|size75791-abinit-gene-0.20-mRNA-1
scaffold452|size75791	augustus_masked	match_part	13491	13658	0.16	-	.	ID=scaffold452|size75791:hsp:81848:4.5.0.0;Parent=scaffold452|size75791:hit:39724:4.5.0.0;Target=augustus_masked-scaffold452|size75791-abinit-gene-0.20-mRNA-1 685 852 +;Gap=M168
scaffold452|size75791	augustus_masked	match_part	13153	13377	0.16	-	.	ID=scaffold452|size75791:hsp:81849:4.5.0.0;Parent=scaffold452|size75791:hit:39724:4.5.0.0;Target=augustus_masked-scaffold452|size75791-abinit-gene-0.20-mRNA-1 460 684 +;Gap=M225
scaffold452|size75791	augustus_masked	match_part	12684	12831	0.16	-	.	ID=scaffold452|size75791:hsp:81850:4.5.0.0;Parent=scaffold452|size75791:hit:39724:4.5.0.0;Target=augustus_masked-scaffold452|size75791-abinit-gene-0.20-mRNA-1 312 459 +;Gap=M148
scaffold452|size75791	augustus_masked	match_part	12266	12576	0.16	-	.	ID=scaffold452|size75791:hsp:81851:4.5.0.0;Parent=scaffold452|size75791:hit:39724:4.5.0.0;Target=augustus_masked-scaffold452|size75791-abinit-gene-0.20-mRNA-1 1 311 +;Gap=M311
scaffold452|size75791	augustus_masked	match	18680	19417	1	-	.	ID=scaffold452|size75791:hit:39725:4.5.0.0;Name=augustus_masked-scaffold452|size75791-abinit-gene-0.21-mRNA-1
scaffold452|size75791	augustus_masked	match_part	18680	19417	1	-	.	ID=scaffold452|size75791:hsp:81852:4.5.0.0;Parent=scaffold452|size75791:hit:39725:4.5.0.0;Target=augustus_masked-scaffold452|size75791-abinit-gene-0.21-mRNA-1 1 738 +;Gap=M738
scaffold452|size75791	augustus_masked	match	21224	21721	0.96	-	.	ID=scaffold452|size75791:hit:39726:4.5.0.0;Name=augustus_masked-scaffold452|size75791-abinit-gene-0.22-mRNA-1
scaffold452|size75791	augustus_masked	match_part	21224	21721	0.96	-	.	ID=scaffold452|size75791:hsp:81853:4.5.0.0;Parent=scaffold452|size75791:hit:39726:4.5.0.0;Target=augustus_masked-scaffold452|size75791-abinit-gene-0.22-mRNA-1 1 498 +;Gap=M498
scaffold452|size75791	augustus_masked	match	21854	22552	1	-	.	ID=scaffold452|size75791:hit:39727:4.5.0.0;Name=augustus_masked-scaffold452|size75791-abinit-gene-0.23-mRNA-1
scaffold452|size75791	augustus_masked	match_part	21854	22552	1	-	.	ID=scaffold452|size75791:hsp:81854:4.5.0.0;Parent=scaffold452|size75791:hit:39727:4.5.0.0;Target=augustus_masked-scaffold452|size75791-abinit-gene-0.23-mRNA-1 1 699 +;Gap=M699
scaffold452|size75791	augustus_masked	match	23204	24259	1	-	.	ID=scaffold452|size75791:hit:39728:4.5.0.0;Name=augustus_masked-scaffold452|size75791-abinit-gene-0.24-mRNA-1
scaffold452|size75791	augustus_masked	match_part	23204	24259	1	-	.	ID=scaffold452|size75791:hsp:81855:4.5.0.0;Parent=scaffold452|size75791:hit:39728:4.5.0.0;Target=augustus_masked-scaffold452|size75791-abinit-gene-0.24-mRNA-1 1 1056 +;Gap=M1056
scaffold452|size75791	augustus_masked	match	24377	25803	0.32	-	.	ID=scaffold452|size75791:hit:39729:4.5.0.0;Name=augustus_masked-scaffold452|size75791-abinit-gene-0.25-mRNA-1
scaffold452|size75791	augustus_masked	match_part	25440	25803	0.32	-	.	ID=scaffold452|size75791:hsp:81856:4.5.0.0;Parent=scaffold452|size75791:hit:39729:4.5.0.0;Target=augustus_masked-scaffold452|size75791-abinit-gene-0.25-mRNA-1 597 960 +;Gap=M364
scaffold452|size75791	augustus_masked	match_part	24377	24972	0.32	-	.	ID=scaffold452|size75791:hsp:81857:4.5.0.0;Parent=scaffold452|size75791:hit:39729:4.5.0.0;Target=augustus_masked-scaffold452|size75791-abinit-gene-0.25-mRNA-1 1 596 +;Gap=M596
scaffold452|size75791	augustus_masked	match	28337	29617	1	-	.	ID=scaffold452|size75791:hit:39730:4.5.0.0;Name=augustus_masked-scaffold452|size75791-abinit-gene-0.26-mRNA-1
scaffold452|size75791	augustus_masked	match_part	28337	29617	1	-	.	ID=scaffold452|size75791:hsp:81858:4.5.0.0;Parent=scaffold452|size75791:hit:39730:4.5.0.0;Target=augustus_masked-scaffold452|size75791-abinit-gene-0.26-mRNA-1 1 1281 +;Gap=M1281
scaffold452|size75791	augustus_masked	match	30238	30621	0.68	-	.	ID=scaffold452|size75791:hit:39731:4.5.0.0;Name=augustus_masked-scaffold452|size75791-abinit-gene-0.27-mRNA-1
scaffold452|size75791	augustus_masked	match_part	30238	30621	0.68	-	.	ID=scaffold452|size75791:hsp:81859:4.5.0.0;Parent=scaffold452|size75791:hit:39731:4.5.0.0;Target=augustus_masked-scaffold452|size75791-abinit-gene-0.27-mRNA-1 1 384 +;Gap=M384
scaffold452|size75791	augustus_masked	match	32729	34102	1	-	.	ID=scaffold452|size75791:hit:39732:4.5.0.0;Name=augustus_masked-scaffold452|size75791-abinit-gene-0.28-mRNA-1
scaffold452|size75791	augustus_masked	match_part	32729	34102	1	-	.	ID=scaffold452|size75791:hsp:81860:4.5.0.0;Parent=scaffold452|size75791:hit:39732:4.5.0.0;Target=augustus_masked-scaffold452|size75791-abinit-gene-0.28-mRNA-1 1 1374 +;Gap=M1374
scaffold452|size75791	augustus_masked	match	45673	46326	0.59	-	.	ID=scaffold452|size75791:hit:39733:4.5.0.0;Name=augustus_masked-scaffold452|size75791-abinit-gene-0.29-mRNA-1
scaffold452|size75791	augustus_masked	match_part	45673	46326	0.59	-	.	ID=scaffold452|size75791:hsp:81861:4.5.0.0;Parent=scaffold452|size75791:hit:39733:4.5.0.0;Target=augustus_masked-scaffold452|size75791-abinit-gene-0.29-mRNA-1 1 654 +;Gap=M654
scaffold452|size75791	augustus_masked	match	46858	49155	0.9	-	.	ID=scaffold452|size75791:hit:39734:4.5.0.0;Name=augustus_masked-scaffold452|size75791-abinit-gene-0.30-mRNA-1
scaffold452|size75791	augustus_masked	match_part	48492	49155	0.9	-	.	ID=scaffold452|size75791:hsp:81862:4.5.0.0;Parent=scaffold452|size75791:hit:39734:4.5.0.0;Target=augustus_masked-scaffold452|size75791-abinit-gene-0.30-mRNA-1 1461 2124 +;Gap=M664
scaffold452|size75791	augustus_masked	match_part	46858	48317	0.9	-	.	ID=scaffold452|size75791:hsp:81863:4.5.0.0;Parent=scaffold452|size75791:hit:39734:4.5.0.0;Target=augustus_masked-scaffold452|size75791-abinit-gene-0.30-mRNA-1 1 1460 +;Gap=M1460
scaffold452|size75791	augustus_masked	match	50902	54510	0.41	-	.	ID=scaffold452|size75791:hit:39735:4.5.0.0;Name=augustus_masked-scaffold452|size75791-abinit-gene-0.31-mRNA-1
scaffold452|size75791	augustus_masked	match_part	53545	54510	0.41	-	.	ID=scaffold452|size75791:hsp:81864:4.5.0.0;Parent=scaffold452|size75791:hit:39735:4.5.0.0;Target=augustus_masked-scaffold452|size75791-abinit-gene-0.31-mRNA-1 2197 3162 +;Gap=M966
scaffold452|size75791	augustus_masked	match_part	52923	53445	0.41	-	.	ID=scaffold452|size75791:hsp:81865:4.5.0.0;Parent=scaffold452|size75791:hit:39735:4.5.0.0;Target=augustus_masked-scaffold452|size75791-abinit-gene-0.31-mRNA-1 1674 2196 +;Gap=M523
scaffold452|size75791	augustus_masked	match_part	52571	52837	0.41	-	.	ID=scaffold452|size75791:hsp:81866:4.5.0.0;Parent=scaffold452|size75791:hit:39735:4.5.0.0;Target=augustus_masked-scaffold452|size75791-abinit-gene-0.31-mRNA-1 1407 1673 +;Gap=M267
scaffold452|size75791	augustus_masked	match_part	52408	52490	0.41	-	.	ID=scaffold452|size75791:hsp:81867:4.5.0.0;Parent=scaffold452|size75791:hit:39735:4.5.0.0;Target=augustus_masked-scaffold452|size75791-abinit-gene-0.31-mRNA-1 1324 1406 +;Gap=M83
scaffold452|size75791	augustus_masked	match_part	52122	52331	0.41	-	.	ID=scaffold452|size75791:hsp:81868:4.5.0.0;Parent=scaffold452|size75791:hit:39735:4.5.0.0;Target=augustus_masked-scaffold452|size75791-abinit-gene-0.31-mRNA-1 1114 1323 +;Gap=M210
scaffold452|size75791	augustus_masked	match_part	50902	52014	0.41	-	.	ID=scaffold452|size75791:hsp:81869:4.5.0.0;Parent=scaffold452|size75791:hit:39735:4.5.0.0;Target=augustus_masked-scaffold452|size75791-abinit-gene-0.31-mRNA-1 1 1113 +;Gap=M1113
scaffold452|size75791	snap_masked	match	15920	18302	196.978	+	.	ID=scaffold452|size75791:hit:39736:4.5.0.0;Name=snap_masked-scaffold452|size75791-abinit-gene-0.32-mRNA-1
scaffold452|size75791	snap_masked	match_part	15920	17395	138.171	+	.	ID=scaffold452|size75791:hsp:81870:4.5.0.0;Parent=scaffold452|size75791:hit:39736:4.5.0.0;Target=snap_masked-scaffold452|size75791-abinit-gene-0.32-mRNA-1 1 1476 +;Gap=M1476
scaffold452|size75791	snap_masked	match_part	17535	18302	58.807	+	.	ID=scaffold452|size75791:hsp:81871:4.5.0.0;Parent=scaffold452|size75791:hit:39736:4.5.0.0;Target=snap_masked-scaffold452|size75791-abinit-gene-0.32-mRNA-1 1477 2244 +;Gap=M768
scaffold452|size75791	snap_masked	match	31185	32525	147.642	+	.	ID=scaffold452|size75791:hit:39737:4.5.0.0;Name=snap_masked-scaffold452|size75791-abinit-gene-0.33-mRNA-1
scaffold452|size75791	snap_masked	match_part	31185	32525	147.642	+	.	ID=scaffold452|size75791:hsp:81872:4.5.0.0;Parent=scaffold452|size75791:hit:39737:4.5.0.0;Target=snap_masked-scaffold452|size75791-abinit-gene-0.33-mRNA-1 1 1341 +;Gap=M1341
scaffold452|size75791	snap_masked	match	35123	36802	130.181	+	.	ID=scaffold452|size75791:hit:39738:4.5.0.0;Name=snap_masked-scaffold452|size75791-abinit-gene-0.34-mRNA-1
scaffold452|size75791	snap_masked	match_part	35123	36802	130.181	+	.	ID=scaffold452|size75791:hsp:81873:4.5.0.0;Parent=scaffold452|size75791:hit:39738:4.5.0.0;Target=snap_masked-scaffold452|size75791-abinit-gene-0.34-mRNA-1 1 1680 +;Gap=M1680
scaffold452|size75791	snap_masked	match	49564	50689	85.984	+	.	ID=scaffold452|size75791:hit:39739:4.5.0.0;Name=snap_masked-scaffold452|size75791-abinit-gene-0.35-mRNA-1
scaffold452|size75791	snap_masked	match_part	49564	49718	16.170	+	.	ID=scaffold452|size75791:hsp:81874:4.5.0.0;Parent=scaffold452|size75791:hit:39739:4.5.0.0;Target=snap_masked-scaffold452|size75791-abinit-gene-0.35-mRNA-1 1 155 +;Gap=M155
scaffold452|size75791	snap_masked	match_part	49975	50200	35.794	+	.	ID=scaffold452|size75791:hsp:81875:4.5.0.0;Parent=scaffold452|size75791:hit:39739:4.5.0.0;Target=snap_masked-scaffold452|size75791-abinit-gene-0.35-mRNA-1 156 381 +;Gap=M226
scaffold452|size75791	snap_masked	match_part	50366	50689	34.020	+	.	ID=scaffold452|size75791:hsp:81876:4.5.0.0;Parent=scaffold452|size75791:hit:39739:4.5.0.0;Target=snap_masked-scaffold452|size75791-abinit-gene-0.35-mRNA-1 382 705 +;Gap=M324
scaffold452|size75791	snap_masked	match	55057	56580	138.198	+	.	ID=scaffold452|size75791:hit:39740:4.5.0.0;Name=snap_masked-scaffold452|size75791-abinit-gene-0.36-mRNA-1
scaffold452|size75791	snap_masked	match_part	55057	55242	13.709	+	.	ID=scaffold452|size75791:hsp:81877:4.5.0.0;Parent=scaffold452|size75791:hit:39740:4.5.0.0;Target=snap_masked-scaffold452|size75791-abinit-gene-0.36-mRNA-1 1 186 +;Gap=M186
scaffold452|size75791	snap_masked	match_part	55257	55966	86.395	+	.	ID=scaffold452|size75791:hsp:81878:4.5.0.0;Parent=scaffold452|size75791:hit:39740:4.5.0.0;Target=snap_masked-scaffold452|size75791-abinit-gene-0.36-mRNA-1 187 896 +;Gap=M710
scaffold452|size75791	snap_masked	match_part	56109	56580	38.094	+	.	ID=scaffold452|size75791:hsp:81879:4.5.0.0;Parent=scaffold452|size75791:hit:39740:4.5.0.0;Target=snap_masked-scaffold452|size75791-abinit-gene-0.36-mRNA-1 897 1368 +;Gap=M472
scaffold452|size75791	snap_masked	match	67844	68135	128.978	+	.	ID=scaffold452|size75791:hit:39741:4.5.0.0;Name=snap_masked-scaffold452|size75791-abinit-gene-0.37-mRNA-1
scaffold452|size75791	snap_masked	match_part	67844	68116	133.952	+	.	ID=scaffold452|size75791:hsp:81880:4.5.0.0;Parent=scaffold452|size75791:hit:39741:4.5.0.0;Target=snap_masked-scaffold452|size75791-abinit-gene-0.37-mRNA-1 1 273 +;Gap=M273
scaffold452|size75791	snap_masked	match_part	68121	68135	-4.974	+	.	ID=scaffold452|size75791:hsp:81881:4.5.0.0;Parent=scaffold452|size75791:hit:39741:4.5.0.0;Target=snap_masked-scaffold452|size75791-abinit-gene-0.37-mRNA-1 274 288 +;Gap=M15
scaffold452|size75791	snap_masked	match	1993	3508	79.99	-	.	ID=scaffold452|size75791:hit:39742:4.5.0.0;Name=snap_masked-scaffold452|size75791-abinit-gene-0.38-mRNA-1
scaffold452|size75791	snap_masked	match_part	3186	3508	10.651	-	.	ID=scaffold452|size75791:hsp:81882:4.5.0.0;Parent=scaffold452|size75791:hit:39742:4.5.0.0;Target=snap_masked-scaffold452|size75791-abinit-gene-0.38-mRNA-1 881 1203 +;Gap=M323
scaffold452|size75791	snap_masked	match_part	2791	3120	16.237	-	.	ID=scaffold452|size75791:hsp:81883:4.5.0.0;Parent=scaffold452|size75791:hit:39742:4.5.0.0;Target=snap_masked-scaffold452|size75791-abinit-gene-0.38-mRNA-1 551 880 +;Gap=M330
scaffold452|size75791	snap_masked	match_part	2466	2615	19.462	-	.	ID=scaffold452|size75791:hsp:81884:4.5.0.0;Parent=scaffold452|size75791:hit:39742:4.5.0.0;Target=snap_masked-scaffold452|size75791-abinit-gene-0.38-mRNA-1 401 550 +;Gap=M150
scaffold452|size75791	snap_masked	match_part	1993	2392	33.640	-	.	ID=scaffold452|size75791:hsp:81885:4.5.0.0;Parent=scaffold452|size75791:hit:39742:4.5.0.0;Target=snap_masked-scaffold452|size75791-abinit-gene-0.38-mRNA-1 1 400 +;Gap=M400
scaffold452|size75791	snap_masked	match	12266	12648	26.267	-	.	ID=scaffold452|size75791:hit:39743:4.5.0.0;Name=snap_masked-scaffold452|size75791-abinit-gene-0.39-mRNA-1
scaffold452|size75791	snap_masked	match_part	12621	12648	2.626	-	.	ID=scaffold452|size75791:hsp:81886:4.5.0.0;Parent=scaffold452|size75791:hit:39743:4.5.0.0;Target=snap_masked-scaffold452|size75791-abinit-gene-0.39-mRNA-1 351 378 +;Gap=M28
scaffold452|size75791	snap_masked	match_part	12266	12615	23.641	-	.	ID=scaffold452|size75791:hsp:81887:4.5.0.0;Parent=scaffold452|size75791:hit:39743:4.5.0.0;Target=snap_masked-scaffold452|size75791-abinit-gene-0.39-mRNA-1 1 350 +;Gap=M350
scaffold452|size75791	snap_masked	match	13027	13658	32.916	-	.	ID=scaffold452|size75791:hit:39744:4.5.0.0;Name=snap_masked-scaffold452|size75791-abinit-gene-0.40-mRNA-1
scaffold452|size75791	snap_masked	match_part	13377	13658	-1.326	-	.	ID=scaffold452|size75791:hsp:81888:4.5.0.0;Parent=scaffold452|size75791:hit:39744:4.5.0.0;Target=snap_masked-scaffold452|size75791-abinit-gene-0.40-mRNA-1 343 624 +;Gap=M282
scaffold452|size75791	snap_masked	match_part	13027	13368	34.242	-	.	ID=scaffold452|size75791:hsp:81889:4.5.0.0;Parent=scaffold452|size75791:hit:39744:4.5.0.0;Target=snap_masked-scaffold452|size75791-abinit-gene-0.40-mRNA-1 1 342 +;Gap=M342
scaffold452|size75791	snap_masked	match	18680	19417	50.973	-	.	ID=scaffold452|size75791:hit:39745:4.5.0.0;Name=snap_masked-scaffold452|size75791-abinit-gene-0.41-mRNA-1
scaffold452|size75791	snap_masked	match_part	18680	19417	50.973	-	.	ID=scaffold452|size75791:hsp:81890:4.5.0.0;Parent=scaffold452|size75791:hit:39745:4.5.0.0;Target=snap_masked-scaffold452|size75791-abinit-gene-0.41-mRNA-1 1 738 +;Gap=M738
scaffold452|size75791	snap_masked	match	21224	21721	31.433	-	.	ID=scaffold452|size75791:hit:39746:4.5.0.0;Name=snap_masked-scaffold452|size75791-abinit-gene-0.42-mRNA-1
scaffold452|size75791	snap_masked	match_part	21224	21721	31.433	-	.	ID=scaffold452|size75791:hsp:81891:4.5.0.0;Parent=scaffold452|size75791:hit:39746:4.5.0.0;Target=snap_masked-scaffold452|size75791-abinit-gene-0.42-mRNA-1 1 498 +;Gap=M498
scaffold452|size75791	snap_masked	match	21854	22506	28.836	-	.	ID=scaffold452|size75791:hit:39747:4.5.0.0;Name=snap_masked-scaffold452|size75791-abinit-gene-0.43-mRNA-1
scaffold452|size75791	snap_masked	match_part	22324	22506	3.465	-	.	ID=scaffold452|size75791:hsp:81892:4.5.0.0;Parent=scaffold452|size75791:hit:39747:4.5.0.0;Target=snap_masked-scaffold452|size75791-abinit-gene-0.43-mRNA-1 451 633 +;Gap=M183
scaffold452|size75791	snap_masked	match_part	21854	22303	25.371	-	.	ID=scaffold452|size75791:hsp:81893:4.5.0.0;Parent=scaffold452|size75791:hit:39747:4.5.0.0;Target=snap_masked-scaffold452|size75791-abinit-gene-0.43-mRNA-1 1 450 +;Gap=M450
scaffold452|size75791	snap_masked	match	23204	24259	49.668	-	.	ID=scaffold452|size75791:hit:39748:4.5.0.0;Name=snap_masked-scaffold452|size75791-abinit-gene-0.44-mRNA-1
scaffold452|size75791	snap_masked	match_part	23204	24259	49.668	-	.	ID=scaffold452|size75791:hsp:81894:4.5.0.0;Parent=scaffold452|size75791:hit:39748:4.5.0.0;Target=snap_masked-scaffold452|size75791-abinit-gene-0.44-mRNA-1 1 1056 +;Gap=M1056
scaffold452|size75791	snap_masked	match	24377	25803	47.612	-	.	ID=scaffold452|size75791:hit:39749:4.5.0.0;Name=snap_masked-scaffold452|size75791-abinit-gene-0.45-mRNA-1
scaffold452|size75791	snap_masked	match_part	25461	25803	26.759	-	.	ID=scaffold452|size75791:hsp:81895:4.5.0.0;Parent=scaffold452|size75791:hit:39749:4.5.0.0;Target=snap_masked-scaffold452|size75791-abinit-gene-0.45-mRNA-1 597 939 +;Gap=M343
scaffold452|size75791	snap_masked	match_part	24377	24972	20.853	-	.	ID=scaffold452|size75791:hsp:81896:4.5.0.0;Parent=scaffold452|size75791:hit:39749:4.5.0.0;Target=snap_masked-scaffold452|size75791-abinit-gene-0.45-mRNA-1 1 596 +;Gap=M596
scaffold452|size75791	snap_masked	match	28337	29617	117.164	-	.	ID=scaffold452|size75791:hit:39750:4.5.0.0;Name=snap_masked-scaffold452|size75791-abinit-gene-0.46-mRNA-1
scaffold452|size75791	snap_masked	match_part	28337	29617	117.164	-	.	ID=scaffold452|size75791:hsp:81897:4.5.0.0;Parent=scaffold452|size75791:hit:39750:4.5.0.0;Target=snap_masked-scaffold452|size75791-abinit-gene-0.46-mRNA-1 1 1281 +;Gap=M1281
scaffold452|size75791	snap_masked	match	30238	30621	33.579	-	.	ID=scaffold452|size75791:hit:39751:4.5.0.0;Name=snap_masked-scaffold452|size75791-abinit-gene-0.47-mRNA-1
scaffold452|size75791	snap_masked	match_part	30238	30621	33.579	-	.	ID=scaffold452|size75791:hsp:81898:4.5.0.0;Parent=scaffold452|size75791:hit:39751:4.5.0.0;Target=snap_masked-scaffold452|size75791-abinit-gene-0.47-mRNA-1 1 384 +;Gap=M384
scaffold452|size75791	snap_masked	match	32729	34102	153.205	-	.	ID=scaffold452|size75791:hit:39752:4.5.0.0;Name=snap_masked-scaffold452|size75791-abinit-gene-0.48-mRNA-1
scaffold452|size75791	snap_masked	match_part	32729	34102	153.205	-	.	ID=scaffold452|size75791:hsp:81899:4.5.0.0;Parent=scaffold452|size75791:hit:39752:4.5.0.0;Target=snap_masked-scaffold452|size75791-abinit-gene-0.48-mRNA-1 1 1374 +;Gap=M1374
scaffold452|size75791	snap_masked	match	45673	46311	50.134	-	.	ID=scaffold452|size75791:hit:39753:4.5.0.0;Name=snap_masked-scaffold452|size75791-abinit-gene-0.49-mRNA-1
scaffold452|size75791	snap_masked	match_part	45673	46311	50.134	-	.	ID=scaffold452|size75791:hsp:81900:4.5.0.0;Parent=scaffold452|size75791:hit:39753:4.5.0.0;Target=snap_masked-scaffold452|size75791-abinit-gene-0.49-mRNA-1 1 639 +;Gap=M639
scaffold452|size75791	snap_masked	match	46858	49155	184.398	-	.	ID=scaffold452|size75791:hit:39754:4.5.0.0;Name=snap_masked-scaffold452|size75791-abinit-gene-0.50-mRNA-1
scaffold452|size75791	snap_masked	match_part	48492	49155	74.358	-	.	ID=scaffold452|size75791:hsp:81901:4.5.0.0;Parent=scaffold452|size75791:hit:39754:4.5.0.0;Target=snap_masked-scaffold452|size75791-abinit-gene-0.50-mRNA-1 1461 2124 +;Gap=M664
scaffold452|size75791	snap_masked	match_part	46858	48317	110.040	-	.	ID=scaffold452|size75791:hsp:81902:4.5.0.0;Parent=scaffold452|size75791:hit:39754:4.5.0.0;Target=snap_masked-scaffold452|size75791-abinit-gene-0.50-mRNA-1 1 1460 +;Gap=M1460
scaffold452|size75791	snap_masked	match	50902	54510	333.414	-	.	ID=scaffold452|size75791:hit:39755:4.5.0.0;Name=snap_masked-scaffold452|size75791-abinit-gene-0.51-mRNA-1
scaffold452|size75791	snap_masked	match_part	53545	54510	120.029	-	.	ID=scaffold452|size75791:hsp:81903:4.5.0.0;Parent=scaffold452|size75791:hit:39755:4.5.0.0;Target=snap_masked-scaffold452|size75791-abinit-gene-0.51-mRNA-1 2263 3228 +;Gap=M966
scaffold452|size75791	snap_masked	match_part	52923	53445	45.640	-	.	ID=scaffold452|size75791:hsp:81904:4.5.0.0;Parent=scaffold452|size75791:hit:39755:4.5.0.0;Target=snap_masked-scaffold452|size75791-abinit-gene-0.51-mRNA-1 1740 2262 +;Gap=M523
scaffold452|size75791	snap_masked	match_part	52510	52837	30.208	-	.	ID=scaffold452|size75791:hsp:81905:4.5.0.0;Parent=scaffold452|size75791:hit:39755:4.5.0.0;Target=snap_masked-scaffold452|size75791-abinit-gene-0.51-mRNA-1 1412 1739 +;Gap=M328
scaffold452|size75791	snap_masked	match_part	52408	52495	14.926	-	.	ID=scaffold452|size75791:hsp:81906:4.5.0.0;Parent=scaffold452|size75791:hit:39755:4.5.0.0;Target=snap_masked-scaffold452|size75791-abinit-gene-0.51-mRNA-1 1324 1411 +;Gap=M88
scaffold452|size75791	snap_masked	match_part	52122	52331	28.578	-	.	ID=scaffold452|size75791:hsp:81907:4.5.0.0;Parent=scaffold452|size75791:hit:39755:4.5.0.0;Target=snap_masked-scaffold452|size75791-abinit-gene-0.51-mRNA-1 1114 1323 +;Gap=M210
scaffold452|size75791	snap_masked	match_part	50902	52014	94.033	-	.	ID=scaffold452|size75791:hsp:81908:4.5.0.0;Parent=scaffold452|size75791:hit:39755:4.5.0.0;Target=snap_masked-scaffold452|size75791-abinit-gene-0.51-mRNA-1 1 1113 +;Gap=M1113
scaffold452|size75791	model_gff:maker	match	15513	19481	3441	+	.	ID=scaffold452|size75791:hit:39756:4.5.0.0;Name=maker-scaffold452|size75791-exonerate_protein2genome-gene-0.0-mRNA-1;score=3441
scaffold452|size75791	model_gff:maker	match_part	15513	17395	.	+	.	ID=scaffold452|size75791:hsp:81909:4.5.0.0;Parent=scaffold452|size75791:hit:39756:4.5.0.0;Target=maker-scaffold452|size75791-exonerate_protein2genome-gene-0.0-mRNA-1 1 1883 +;Gap=M1883
scaffold452|size75791	model_gff:maker	match_part	17535	17578	.	+	.	ID=scaffold452|size75791:hsp:81910:4.5.0.0;Parent=scaffold452|size75791:hit:39756:4.5.0.0;Target=maker-scaffold452|size75791-exonerate_protein2genome-gene-0.0-mRNA-1 1884 1927 +;Gap=M44
scaffold452|size75791	model_gff:maker	match_part	17876	18281	.	+	.	ID=scaffold452|size75791:hsp:81911:4.5.0.0;Parent=scaffold452|size75791:hit:39756:4.5.0.0;Target=maker-scaffold452|size75791-exonerate_protein2genome-gene-0.0-mRNA-1 1928 2333 +;Gap=M406
scaffold452|size75791	model_gff:maker	match_part	18374	19481	.	+	.	ID=scaffold452|size75791:hsp:81912:4.5.0.0;Parent=scaffold452|size75791:hit:39756:4.5.0.0;Target=maker-scaffold452|size75791-exonerate_protein2genome-gene-0.0-mRNA-1 2334 3441 +;Gap=M1108
scaffold452|size75791	model_gff:maker	match	49564	50895	911	+	.	ID=scaffold452|size75791:hit:39757:4.5.0.0;Name=maker-scaffold452|size75791-exonerate_protein2genome-gene-0.3-mRNA-1;score=911
scaffold452|size75791	model_gff:maker	match_part	49564	49718	.	+	.	ID=scaffold452|size75791:hsp:81913:4.5.0.0;Parent=scaffold452|size75791:hit:39757:4.5.0.0;Target=maker-scaffold452|size75791-exonerate_protein2genome-gene-0.3-mRNA-1 1 155 +;Gap=M155
scaffold452|size75791	model_gff:maker	match_part	49975	50200	.	+	.	ID=scaffold452|size75791:hsp:81914:4.5.0.0;Parent=scaffold452|size75791:hit:39757:4.5.0.0;Target=maker-scaffold452|size75791-exonerate_protein2genome-gene-0.3-mRNA-1 156 381 +;Gap=M226
scaffold452|size75791	model_gff:maker	match_part	50366	50895	.	+	.	ID=scaffold452|size75791:hsp:81915:4.5.0.0;Parent=scaffold452|size75791:hit:39757:4.5.0.0;Target=maker-scaffold452|size75791-exonerate_protein2genome-gene-0.3-mRNA-1 382 911 +;Gap=M530
scaffold452|size75791	model_gff:maker	match	54944	56869	1787	+	.	ID=scaffold452|size75791:hit:39758:4.5.0.0;Name=maker-scaffold452|size75791-exonerate_protein2genome-gene-0.4-mRNA-1;score=1787
scaffold452|size75791	model_gff:maker	match_part	54944	55966	.	+	.	ID=scaffold452|size75791:hsp:81916:4.5.0.0;Parent=scaffold452|size75791:hit:39758:4.5.0.0;Target=maker-scaffold452|size75791-exonerate_protein2genome-gene-0.4-mRNA-1 1 1023 +;Gap=M1023
scaffold452|size75791	model_gff:maker	match_part	56106	56869	.	+	.	ID=scaffold452|size75791:hsp:81917:4.5.0.0;Parent=scaffold452|size75791:hit:39758:4.5.0.0;Target=maker-scaffold452|size75791-exonerate_protein2genome-gene-0.4-mRNA-1 1024 1787 +;Gap=M764
scaffold452|size75791	model_gff:maker	match	1464	3940	2157	-	.	ID=scaffold452|size75791:hit:39759:4.5.0.0;Name=maker-scaffold452|size75791-exonerate_protein2genome-gene-0.5-mRNA-1;score=2157
scaffold452|size75791	model_gff:maker	match_part	3771	3940	.	-	.	ID=scaffold452|size75791:hsp:81918:4.5.0.0;Parent=scaffold452|size75791:hit:39759:4.5.0.0;Target=maker-scaffold452|size75791-exonerate_protein2genome-gene-0.5-mRNA-1 1988 2157 +;Gap=M170
scaffold452|size75791	model_gff:maker	match_part	3186	3694	.	-	.	ID=scaffold452|size75791:hsp:81919:4.5.0.0;Parent=scaffold452|size75791:hit:39759:4.5.0.0;Target=maker-scaffold452|size75791-exonerate_protein2genome-gene-0.5-mRNA-1 1479 1987 +;Gap=M509
scaffold452|size75791	model_gff:maker	match_part	2791	3120	.	-	.	ID=scaffold452|size75791:hsp:81920:4.5.0.0;Parent=scaffold452|size75791:hit:39759:4.5.0.0;Target=maker-scaffold452|size75791-exonerate_protein2genome-gene-0.5-mRNA-1 1149 1478 +;Gap=M330
scaffold452|size75791	model_gff:maker	match_part	2466	2684	.	-	.	ID=scaffold452|size75791:hsp:81921:4.5.0.0;Parent=scaffold452|size75791:hit:39759:4.5.0.0;Target=maker-scaffold452|size75791-exonerate_protein2genome-gene-0.5-mRNA-1 930 1148 +;Gap=M219
scaffold452|size75791	model_gff:maker	match_part	1464	2392	.	-	.	ID=scaffold452|size75791:hsp:81922:4.5.0.0;Parent=scaffold452|size75791:hit:39759:4.5.0.0;Target=maker-scaffold452|size75791-exonerate_protein2genome-gene-0.5-mRNA-1 1 929 +;Gap=M929
scaffold452|size75791	model_gff:maker	match	50179	54667	4080	-	.	ID=scaffold452|size75791:hit:39760:4.5.0.0;Name=maker-scaffold452|size75791-exonerate_protein2genome-gene-0.13-mRNA-1;score=4080
scaffold452|size75791	model_gff:maker	match_part	53545	54667	.	-	.	ID=scaffold452|size75791:hsp:81923:4.5.0.0;Parent=scaffold452|size75791:hit:39760:4.5.0.0;Target=maker-scaffold452|size75791-exonerate_protein2genome-gene-0.13-mRNA-1 2958 4080 +;Gap=M1123
scaffold452|size75791	model_gff:maker	match_part	53076	53445	.	-	.	ID=scaffold452|size75791:hsp:81924:4.5.0.0;Parent=scaffold452|size75791:hit:39760:4.5.0.0;Target=maker-scaffold452|size75791-exonerate_protein2genome-gene-0.13-mRNA-1 2588 2957 +;Gap=M370
scaffold452|size75791	model_gff:maker	match_part	52923	53033	.	-	.	ID=scaffold452|size75791:hsp:81925:4.5.0.0;Parent=scaffold452|size75791:hit:39760:4.5.0.0;Target=maker-scaffold452|size75791-exonerate_protein2genome-gene-0.13-mRNA-1 2477 2587 +;Gap=M111
scaffold452|size75791	model_gff:maker	match_part	52408	52837	.	-	.	ID=scaffold452|size75791:hsp:81926:4.5.0.0;Parent=scaffold452|size75791:hit:39760:4.5.0.0;Target=maker-scaffold452|size75791-exonerate_protein2genome-gene-0.13-mRNA-1 2047 2476 +;Gap=M430
scaffold452|size75791	model_gff:maker	match_part	52122	52331	.	-	.	ID=scaffold452|size75791:hsp:81927:4.5.0.0;Parent=scaffold452|size75791:hit:39760:4.5.0.0;Target=maker-scaffold452|size75791-exonerate_protein2genome-gene-0.13-mRNA-1 1837 2046 +;Gap=M210
scaffold452|size75791	model_gff:maker	match_part	50179	52014	.	-	.	ID=scaffold452|size75791:hsp:81928:4.5.0.0;Parent=scaffold452|size75791:hit:39760:4.5.0.0;Target=maker-scaffold452|size75791-exonerate_protein2genome-gene-0.13-mRNA-1 1 1836 +;Gap=M1836
scaffold452|size75791	model_gff:maker	match	50179	54667	4207	-	.	ID=scaffold452|size75791:hit:39761:4.5.0.0;Name=maker-scaffold452|size75791-exonerate_protein2genome-gene-0.13-mRNA-2;score=4207
scaffold452|size75791	model_gff:maker	match_part	53545	54667	.	-	.	ID=scaffold452|size75791:hsp:81929:4.5.0.0;Parent=scaffold452|size75791:hit:39761:4.5.0.0;Target=maker-scaffold452|size75791-exonerate_protein2genome-gene-0.13-mRNA-2 3085 4207 +;Gap=M1123
scaffold452|size75791	model_gff:maker	match_part	52408	53445	.	-	.	ID=scaffold452|size75791:hsp:81930:4.5.0.0;Parent=scaffold452|size75791:hit:39761:4.5.0.0;Target=maker-scaffold452|size75791-exonerate_protein2genome-gene-0.13-mRNA-2 1 1038 +;Gap=M1038
scaffold452|size75791	model_gff:maker	match_part	52122	52331	.	-	.	ID=scaffold452|size75791:hsp:81931:4.5.0.0;Parent=scaffold452|size75791:hit:39761:4.5.0.0;Target=maker-scaffold452|size75791-exonerate_protein2genome-gene-0.13-mRNA-2 2875 3084 +;Gap=M210
scaffold452|size75791	model_gff:maker	match_part	50179	52014	.	-	.	ID=scaffold452|size75791:hsp:81932:4.5.0.0;Parent=scaffold452|size75791:hit:39761:4.5.0.0;Target=maker-scaffold452|size75791-exonerate_protein2genome-gene-0.13-mRNA-2 1039 2874 +;Gap=M1836
scaffold452|size75791	model_gff:maker	match	44941	45272	250	-	.	ID=scaffold452|size75791:hit:39762:4.5.0.0;Name=maker-scaffold452|size75791-exonerate_est2genome-gene-0.22-mRNA-1;score=250
scaffold452|size75791	model_gff:maker	match_part	45167	45272	.	-	.	ID=scaffold452|size75791:hsp:81933:4.5.0.0;Parent=scaffold452|size75791:hit:39762:4.5.0.0;Target=maker-scaffold452|size75791-exonerate_est2genome-gene-0.22-mRNA-1 145 250 +;Gap=M106
scaffold452|size75791	model_gff:maker	match_part	44941	45084	.	-	.	ID=scaffold452|size75791:hsp:81934:4.5.0.0;Parent=scaffold452|size75791:hit:39762:4.5.0.0;Target=maker-scaffold452|size75791-exonerate_est2genome-gene-0.22-mRNA-1 1 144 +;Gap=M144
scaffold452|size75791	model_gff:maker	match	46799	48615	1611	-	.	ID=scaffold452|size75791:hit:39763:4.5.0.0;Name=maker-scaffold452|size75791-exonerate_protein2genome-gene-0.12-mRNA-1;score=1611
scaffold452|size75791	model_gff:maker	match_part	48492	48615	.	-	.	ID=scaffold452|size75791:hsp:81935:4.5.0.0;Parent=scaffold452|size75791:hit:39763:4.5.0.0;Target=maker-scaffold452|size75791-exonerate_protein2genome-gene-0.12-mRNA-1 1488 1611 +;Gap=M124
scaffold452|size75791	model_gff:maker	match_part	47016	48317	.	-	.	ID=scaffold452|size75791:hsp:81936:4.5.0.0;Parent=scaffold452|size75791:hit:39763:4.5.0.0;Target=maker-scaffold452|size75791-exonerate_protein2genome-gene-0.12-mRNA-1 186 1487 +;Gap=M1302
scaffold452|size75791	model_gff:maker	match_part	46799	46983	.	-	.	ID=scaffold452|size75791:hsp:81937:4.5.0.0;Parent=scaffold452|size75791:hit:39763:4.5.0.0;Target=maker-scaffold452|size75791-exonerate_protein2genome-gene-0.12-mRNA-1 1 185 +;Gap=M185
scaffold452|size75791	model_gff:maker	match	46858	49155	2124	-	.	ID=scaffold452|size75791:hit:39764:4.5.0.0;Name=maker-scaffold452|size75791-exonerate_protein2genome-gene-0.12-mRNA-2;score=2124
scaffold452|size75791	model_gff:maker	match_part	48492	49155	.	-	.	ID=scaffold452|size75791:hsp:81938:4.5.0.0;Parent=scaffold452|size75791:hit:39764:4.5.0.0;Target=maker-scaffold452|size75791-exonerate_protein2genome-gene-0.12-mRNA-2 1461 2124 +;Gap=M664
scaffold452|size75791	model_gff:maker	match_part	46858	48317	.	-	.	ID=scaffold452|size75791:hsp:81939:4.5.0.0;Parent=scaffold452|size75791:hit:39764:4.5.0.0;Target=maker-scaffold452|size75791-exonerate_protein2genome-gene-0.12-mRNA-2 1 1460 +;Gap=M1460
scaffold452|size75791	model_gff:maker	match	46858	48270	1413	-	.	ID=scaffold452|size75791:hit:39765:4.5.0.0;Name=maker-scaffold452|size75791-exonerate_protein2genome-gene-0.12-mRNA-3;score=1413
scaffold452|size75791	model_gff:maker	match_part	46858	48270	.	-	.	ID=scaffold452|size75791:hsp:81940:4.5.0.0;Parent=scaffold452|size75791:hit:39765:4.5.0.0;Target=maker-scaffold452|size75791-exonerate_protein2genome-gene-0.12-mRNA-3 1 1413 +;Gap=M1413
scaffold452|size75791	model_gff:maker	match	46858	48237	1380	-	.	ID=scaffold452|size75791:hit:39766:4.5.0.0;Name=maker-scaffold452|size75791-exonerate_protein2genome-gene-0.12-mRNA-4;score=1380
scaffold452|size75791	model_gff:maker	match_part	46858	48237	.	-	.	ID=scaffold452|size75791:hsp:81941:4.5.0.0;Parent=scaffold452|size75791:hit:39766:4.5.0.0;Target=maker-scaffold452|size75791-exonerate_protein2genome-gene-0.12-mRNA-4 1 1380 +;Gap=M1380
scaffold452|size75791	model_gff:maker	match	46858	47970	1113	-	.	ID=scaffold452|size75791:hit:39767:4.5.0.0;Name=maker-scaffold452|size75791-exonerate_protein2genome-gene-0.12-mRNA-5;score=1113
scaffold452|size75791	model_gff:maker	match_part	46858	47970	.	-	.	ID=scaffold452|size75791:hsp:81942:4.5.0.0;Parent=scaffold452|size75791:hit:39767:4.5.0.0;Target=maker-scaffold452|size75791-exonerate_protein2genome-gene-0.12-mRNA-5 1 1113 +;Gap=M1113
scaffold452|size75791	model_gff:maker	match	35123	36802	1584	+	.	ID=scaffold452|size75791:hit:39768:4.5.0.0;Name=maker-scaffold452|size75791-exonerate_protein2genome-gene-0.2-mRNA-1;score=1584
scaffold452|size75791	model_gff:maker	match_part	35123	35696	.	+	.	ID=scaffold452|size75791:hsp:81943:4.5.0.0;Parent=scaffold452|size75791:hit:39768:4.5.0.0;Target=maker-scaffold452|size75791-exonerate_protein2genome-gene-0.2-mRNA-1 1 574 +;Gap=M574
scaffold452|size75791	model_gff:maker	match_part	35742	35942	.	+	.	ID=scaffold452|size75791:hsp:81944:4.5.0.0;Parent=scaffold452|size75791:hit:39768:4.5.0.0;Target=maker-scaffold452|size75791-exonerate_protein2genome-gene-0.2-mRNA-1 575 775 +;Gap=M201
scaffold452|size75791	model_gff:maker	match_part	35994	36802	.	+	.	ID=scaffold452|size75791:hsp:81945:4.5.0.0;Parent=scaffold452|size75791:hit:39768:4.5.0.0;Target=maker-scaffold452|size75791-exonerate_protein2genome-gene-0.2-mRNA-1 776 1584 +;Gap=M809
scaffold452|size75791	model_gff:maker	match	9280	10746	1467	-	.	ID=scaffold452|size75791:hit:39769:4.5.0.0;Name=maker-scaffold452|size75791-exonerate_protein2genome-gene-0.6-mRNA-1;score=1467
scaffold452|size75791	model_gff:maker	match_part	9280	10746	.	-	.	ID=scaffold452|size75791:hsp:81946:4.5.0.0;Parent=scaffold452|size75791:hit:39769:4.5.0.0;Target=maker-scaffold452|size75791-exonerate_protein2genome-gene-0.6-mRNA-1 1 1467 +;Gap=M1467
scaffold452|size75791	model_gff:maker	match	28337	29617	1215	-	.	ID=scaffold452|size75791:hit:39770:4.5.0.0;Name=maker-scaffold452|size75791-exonerate_protein2genome-gene-0.10-mRNA-1;score=1215
scaffold452|size75791	model_gff:maker	match_part	29197	29617	.	-	.	ID=scaffold452|size75791:hsp:81947:4.5.0.0;Parent=scaffold452|size75791:hit:39770:4.5.0.0;Target=maker-scaffold452|size75791-exonerate_protein2genome-gene-0.10-mRNA-1 795 1215 +;Gap=M421
scaffold452|size75791	model_gff:maker	match_part	28337	29130	.	-	.	ID=scaffold452|size75791:hsp:81948:4.5.0.0;Parent=scaffold452|size75791:hit:39770:4.5.0.0;Target=maker-scaffold452|size75791-exonerate_protein2genome-gene-0.10-mRNA-1 1 794 +;Gap=M794
scaffold452|size75791	model_gff:maker	match	23204	24259	1056	-	.	ID=scaffold452|size75791:hit:39771:4.5.0.0;Name=maker-scaffold452|size75791-exonerate_protein2genome-gene-0.9-mRNA-1;score=1056
scaffold452|size75791	model_gff:maker	match_part	23204	24259	.	-	.	ID=scaffold452|size75791:hsp:81949:4.5.0.0;Parent=scaffold452|size75791:hit:39771:4.5.0.0;Target=maker-scaffold452|size75791-exonerate_protein2genome-gene-0.9-mRNA-1 1 1056 +;Gap=M1056
scaffold452|size75791	model_gff:maker	match	31536	32525	729	+	.	ID=scaffold452|size75791:hit:39772:4.5.0.0;Name=maker-scaffold452|size75791-exonerate_protein2genome-gene-0.1-mRNA-1;score=729
scaffold452|size75791	model_gff:maker	match_part	31536	31665	.	+	.	ID=scaffold452|size75791:hsp:81950:4.5.0.0;Parent=scaffold452|size75791:hit:39772:4.5.0.0;Target=maker-scaffold452|size75791-exonerate_protein2genome-gene-0.1-mRNA-1 1 130 +;Gap=M130
scaffold452|size75791	model_gff:maker	match_part	31927	32525	.	+	.	ID=scaffold452|size75791:hsp:81951:4.5.0.0;Parent=scaffold452|size75791:hit:39772:4.5.0.0;Target=maker-scaffold452|size75791-exonerate_protein2genome-gene-0.1-mRNA-1 131 729 +;Gap=M599
scaffold452|size75791	model_gff:maker	match	21854	22552	699	-	.	ID=scaffold452|size75791:hit:39773:4.5.0.0;Name=maker-scaffold452|size75791-exonerate_protein2genome-gene-0.8-mRNA-1;score=699
scaffold452|size75791	model_gff:maker	match_part	21854	22552	.	-	.	ID=scaffold452|size75791:hsp:81952:4.5.0.0;Parent=scaffold452|size75791:hit:39773:4.5.0.0;Target=maker-scaffold452|size75791-exonerate_protein2genome-gene-0.8-mRNA-1 1 699 +;Gap=M699
scaffold452|size75791	model_gff:maker	match	21854	22165	312	-	.	ID=scaffold452|size75791:hit:39774:4.5.0.0;Name=maker-scaffold452|size75791-exonerate_protein2genome-gene-0.8-mRNA-2;score=312
scaffold452|size75791	model_gff:maker	match_part	21854	22165	.	-	.	ID=scaffold452|size75791:hsp:81953:4.5.0.0;Parent=scaffold452|size75791:hit:39774:4.5.0.0;Target=maker-scaffold452|size75791-exonerate_protein2genome-gene-0.8-mRNA-2 1 312 +;Gap=M312
scaffold452|size75791	model_gff:maker	match	45673	46302	630	-	.	ID=scaffold452|size75791:hit:39775:4.5.0.0;Name=maker-scaffold452|size75791-exonerate_protein2genome-gene-0.11-mRNA-1;score=630
scaffold452|size75791	model_gff:maker	match_part	45673	46302	.	-	.	ID=scaffold452|size75791:hsp:81954:4.5.0.0;Parent=scaffold452|size75791:hit:39775:4.5.0.0;Target=maker-scaffold452|size75791-exonerate_protein2genome-gene-0.11-mRNA-1 1 630 +;Gap=M630
scaffold452|size75791	model_gff:maker	match	20774	21169	396	-	.	ID=scaffold452|size75791:hit:39776:4.5.0.0;Name=maker-scaffold452|size75791-exonerate_protein2genome-gene-0.7-mRNA-1;score=396
scaffold452|size75791	model_gff:maker	match_part	20774	21169	.	-	.	ID=scaffold452|size75791:hsp:81955:4.5.0.0;Parent=scaffold452|size75791:hit:39776:4.5.0.0;Target=maker-scaffold452|size75791-exonerate_protein2genome-gene-0.7-mRNA-1 1 396 +;Gap=M396
scaffold452|size75791	model_gff:maker	match	20774	21127	354	-	.	ID=scaffold452|size75791:hit:39777:4.5.0.0;Name=maker-scaffold452|size75791-exonerate_protein2genome-gene-0.7-mRNA-2;score=354
scaffold452|size75791	model_gff:maker	match_part	20774	21127	.	-	.	ID=scaffold452|size75791:hsp:81956:4.5.0.0;Parent=scaffold452|size75791:hit:39777:4.5.0.0;Target=maker-scaffold452|size75791-exonerate_protein2genome-gene-0.7-mRNA-2 1 354 +;Gap=M354
###
scaffold452|size75791	repeatmasker	match	19436	19475	15	+	.	ID=scaffold452|size75791:hit:39316:1.3.0.0;Name=species:GA-rich|genus:Low_complexity;Target=species:GA-rich|genus:Low_complexity 1 39 +
scaffold452|size75791	repeatmasker	match_part	19436	19475	15	+	.	ID=scaffold452|size75791:hsp:81029:1.3.0.0;Parent=scaffold452|size75791:hit:39316:1.3.0.0;Target=species:GA-rich|genus:Low_complexity 1 39 +
scaffold452|size75791	repeatmasker	match	32306	32373	25	+	.	ID=scaffold452|size75791:hit:39317:1.3.0.0;Name=species:GA-rich|genus:Low_complexity;Target=species:GA-rich|genus:Low_complexity 1 68 +
scaffold452|size75791	repeatmasker	match_part	32306	32373	25	+	.	ID=scaffold452|size75791:hsp:81030:1.3.0.0;Parent=scaffold452|size75791:hit:39317:1.3.0.0;Target=species:GA-rich|genus:Low_complexity 1 68 +
scaffold452|size75791	repeatmasker	match	54241	54261	14	+	.	ID=scaffold452|size75791:hit:39318:1.3.0.0;Name=species:%2528GTC%2529n|genus:Simple_repeat;Target=species:%2528GTC%2529n|genus:Simple_repeat 1 21 +
scaffold452|size75791	repeatmasker	match_part	54241	54261	14	+	.	ID=scaffold452|size75791:hsp:81031:1.3.0.0;Parent=scaffold452|size75791:hit:39318:1.3.0.0;Target=species:%252528GTC%252529n|genus:Simple_repeat 1 21 +
scaffold452|size75791	repeatmasker	match	33598	33634	14	+	.	ID=scaffold452|size75791:hit:39319:1.3.0.0;Name=species:%2528CACCAG%2529n|genus:Simple_repeat;Target=species:%2528CACCAG%2529n|genus:Simple_repeat 1 37 +
scaffold452|size75791	repeatmasker	match_part	33598	33634	14	+	.	ID=scaffold452|size75791:hsp:81032:1.3.0.0;Parent=scaffold452|size75791:hit:39319:1.3.0.0;Target=species:%252528CACCAG%252529n|genus:Simple_repeat 1 37 +
scaffold452|size75791	repeatmasker	match	1252	1274	14	+	.	ID=scaffold452|size75791:hit:39320:1.3.0.0;Name=species:%2528GAA%2529n|genus:Simple_repeat;Target=species:%2528GAA%2529n|genus:Simple_repeat 1 23 +
scaffold452|size75791	repeatmasker	match_part	1252	1274	14	+	.	ID=scaffold452|size75791:hsp:81033:1.3.0.0;Parent=scaffold452|size75791:hit:39320:1.3.0.0;Target=species:%252528GAA%252529n|genus:Simple_repeat 1 23 +
scaffold452|size75791	repeatmasker	match	50647	50693	12	+	.	ID=scaffold452|size75791:hit:39321:1.3.0.0;Name=species:%2528GAAGTGT%2529n|genus:Simple_repeat;Target=species:%2528GAAGTGT%2529n|genus:Simple_repeat 1 48 +
scaffold452|size75791	repeatmasker	match_part	50647	50693	12	+	.	ID=scaffold452|size75791:hsp:81034:1.3.0.0;Parent=scaffold452|size75791:hit:39321:1.3.0.0;Target=species:%252528GAAGTGT%252529n|genus:Simple_repeat 1 48 +
scaffold452|size75791	repeatmasker	match	35954	35973	16	+	.	ID=scaffold452|size75791:hit:39322:1.3.0.0;Name=species:%2528CAA%2529n|genus:Simple_repeat;Target=species:%2528CAA%2529n|genus:Simple_repeat 1 20 +
scaffold452|size75791	repeatmasker	match_part	35954	35973	16	+	.	ID=scaffold452|size75791:hsp:81035:1.3.0.0;Parent=scaffold452|size75791:hit:39322:1.3.0.0;Target=species:%252528CAA%252529n|genus:Simple_repeat 1 20 +
scaffold452|size75791	repeatmasker	match	31246	31317	30	+	.	ID=scaffold452|size75791:hit:39323:1.3.0.0;Name=species:%2528ACA%2529n|genus:Simple_repeat;Target=species:%2528ACA%2529n|genus:Simple_repeat 1 71 +
scaffold452|size75791	repeatmasker	match_part	31246	31317	30	+	.	ID=scaffold452|size75791:hsp:81036:1.3.0.0;Parent=scaffold452|size75791:hit:39323:1.3.0.0;Target=species:%252528ACA%252529n|genus:Simple_repeat 1 71 +
scaffold452|size75791	repeatmasker	match	67745	68339	426	+	.	ID=scaffold452|size75791:hit:39324:1.3.0.0;Name=species:%2528AAG%2529n|genus:Simple_repeat;Target=species:%2528AAG%2529n|genus:Simple_repeat 1 594 +
scaffold452|size75791	repeatmasker	match_part	67745	68339	426	+	.	ID=scaffold452|size75791:hsp:81037:1.3.0.0;Parent=scaffold452|size75791:hit:39324:1.3.0.0;Target=species:%252528AAG%252529n|genus:Simple_repeat 1 594 +
scaffold452|size75791	repeatmasker	match	39509	39545	21	+	.	ID=scaffold452|size75791:hit:39325:1.3.0.0;Name=species:%2528ATTTGA%2529n|genus:Simple_repeat;Target=species:%2528ATTTGA%2529n|genus:Simple_repeat 1 37 +
scaffold452|size75791	repeatmasker	match_part	39509	39545	21	+	.	ID=scaffold452|size75791:hsp:81038:1.3.0.0;Parent=scaffold452|size75791:hit:39325:1.3.0.0;Target=species:%252528ATTTGA%252529n|genus:Simple_repeat 1 37 +
scaffold452|size75791	repeatmasker	match	49072	49102	13	+	.	ID=scaffold452|size75791:hit:39326:1.3.0.0;Name=species:%2528GGCGA%2529n|genus:Simple_repeat;Target=species:%2528GGCGA%2529n|genus:Simple_repeat 1 32 +
scaffold452|size75791	repeatmasker	match_part	49072	49102	13	+	.	ID=scaffold452|size75791:hsp:81039:1.3.0.0;Parent=scaffold452|size75791:hit:39326:1.3.0.0;Target=species:%252528GGCGA%252529n|genus:Simple_repeat 1 32 +
scaffold452|size75791	repeatmasker	match	35751	35770	16	+	.	ID=scaffold452|size75791:hit:39327:1.3.0.0;Name=species:%2528AGG%2529n|genus:Simple_repeat;Target=species:%2528AGG%2529n|genus:Simple_repeat 1 20 +
scaffold452|size75791	repeatmasker	match_part	35751	35770	16	+	.	ID=scaffold452|size75791:hsp:81040:1.3.0.0;Parent=scaffold452|size75791:hit:39327:1.3.0.0;Target=species:%252528AGG%252529n|genus:Simple_repeat 1 20 +
scaffold452|size75791	repeatmasker	match	33522	33546	18	+	.	ID=scaffold452|size75791:hit:39328:1.3.0.0;Name=species:%2528GTG%2529n|genus:Simple_repeat;Target=species:%2528GTG%2529n|genus:Simple_repeat 1 25 +
scaffold452|size75791	repeatmasker	match_part	33522	33546	18	+	.	ID=scaffold452|size75791:hsp:81041:1.3.0.0;Parent=scaffold452|size75791:hit:39328:1.3.0.0;Target=species:%252528GTG%252529n|genus:Simple_repeat 1 25 +
scaffold452|size75791	repeatmasker	match	35721	35750	32	+	.	ID=scaffold452|size75791:hit:39329:1.3.0.0;Name=species:%2528GTG%2529n|genus:Simple_repeat;Target=species:%2528GTG%2529n|genus:Simple_repeat 1 30 +
scaffold452|size75791	repeatmasker	match_part	35721	35750	32	+	.	ID=scaffold452|size75791:hsp:81042:1.3.0.0;Parent=scaffold452|size75791:hit:39329:1.3.0.0;Target=species:%252528GTG%252529n|genus:Simple_repeat 1 30 +
scaffold452|size75791	repeatmasker	match	29133	29202	16	+	.	ID=scaffold452|size75791:hit:39330:1.3.0.0;Name=species:%2528TCC%2529n|genus:Simple_repeat;Target=species:%2528TCC%2529n|genus:Simple_repeat 1 69 +
scaffold452|size75791	repeatmasker	match_part	29133	29202	16	+	.	ID=scaffold452|size75791:hsp:81043:1.3.0.0;Parent=scaffold452|size75791:hit:39330:1.3.0.0;Target=species:%252528TCC%252529n|genus:Simple_repeat 1 69 +
scaffold452|size75791	repeatmasker	match	16967	16995	15	+	.	ID=scaffold452|size75791:hit:39331:1.3.0.0;Name=species:%2528GAG%2529n|genus:Simple_repeat;Target=species:%2528GAG%2529n|genus:Simple_repeat 1 30 +
scaffold452|size75791	repeatmasker	match_part	16967	16995	15	+	.	ID=scaffold452|size75791:hsp:81044:1.3.0.0;Parent=scaffold452|size75791:hit:39331:1.3.0.0;Target=species:%252528GAG%252529n|genus:Simple_repeat 1 30 +
scaffold452|size75791	repeatmasker	match	31624	31641	14	+	.	ID=scaffold452|size75791:hit:39332:1.3.0.0;Name=species:%2528GAG%2529n|genus:Simple_repeat;Target=species:%2528GAG%2529n|genus:Simple_repeat 1 18 +
scaffold452|size75791	repeatmasker	match_part	31624	31641	14	+	.	ID=scaffold452|size75791:hsp:81045:1.3.0.0;Parent=scaffold452|size75791:hit:39332:1.3.0.0;Target=species:%252528GAG%252529n|genus:Simple_repeat 1 18 +
scaffold452|size75791	repeatmasker	match	16384	16421	14	+	.	ID=scaffold452|size75791:hit:39333:1.3.0.0;Name=species:%2528CAACA%2529n|genus:Simple_repeat;Target=species:%2528CAACA%2529n|genus:Simple_repeat 1 39 +
scaffold452|size75791	repeatmasker	match_part	16384	16421	14	+	.	ID=scaffold452|size75791:hsp:81046:1.3.0.0;Parent=scaffold452|size75791:hit:39333:1.3.0.0;Target=species:%252528CAACA%252529n|genus:Simple_repeat 1 39 +
scaffold452|size75791	repeatmasker	match	73933	73990	33	+	.	ID=scaffold452|size75791:hit:39334:1.3.0.0;Name=species:%2528CATG%2529n|genus:Simple_repeat;Target=species:%2528CATG%2529n|genus:Simple_repeat 1 58 +
scaffold452|size75791	repeatmasker	match_part	73933	73990	33	+	.	ID=scaffold452|size75791:hsp:81047:1.3.0.0;Parent=scaffold452|size75791:hit:39334:1.3.0.0;Target=species:%252528CATG%252529n|genus:Simple_repeat 1 58 +
scaffold452|size75791	repeatmasker	match	14308	14336	11	+	.	ID=scaffold452|size75791:hit:39335:1.3.0.0;Name=species:%2528TGTCTG%2529n|genus:Simple_repeat;Target=species:%2528TGTCTG%2529n|genus:Simple_repeat 1 32 +
scaffold452|size75791	repeatmasker	match_part	14308	14336	11	+	.	ID=scaffold452|size75791:hsp:81048:1.3.0.0;Parent=scaffold452|size75791:hit:39335:1.3.0.0;Target=species:%252528TGTCTG%252529n|genus:Simple_repeat 1 32 +
scaffold452|size75791	repeatmasker	match	33853	33912	19	+	.	ID=scaffold452|size75791:hit:39336:1.3.0.0;Name=species:%2528GTGTTG%2529n|genus:Simple_repeat;Target=species:%2528GTGTTG%2529n|genus:Simple_repeat 1 57 +
scaffold452|size75791	repeatmasker	match_part	33853	33912	19	+	.	ID=scaffold452|size75791:hsp:81049:1.3.0.0;Parent=scaffold452|size75791:hit:39336:1.3.0.0;Target=species:%252528GTGTTG%252529n|genus:Simple_repeat 1 57 +
scaffold452|size75791	repeatmasker	match	214	328	325	+	.	ID=scaffold452|size75791:hit:39337:1.3.0.0;Name=species:scaffold177|size204315_%2528dbseq-nr_273%2529_%255B38496%252C44408%255D|genus:Unspecified;Target=species:scaffold177|size204315_%2528dbseq-nr_273%2529_%255B38496%252C44408%255D|genus:Unspecified 285 494 +
scaffold452|size75791	repeatmasker	match_part	214	328	325	+	.	ID=scaffold452|size75791:hsp:81050:1.3.0.0;Parent=scaffold452|size75791:hit:39337:1.3.0.0;Target=species:scaffold177|size204315_%252528dbseq-nr_273%252529_%25255B38496%25252C44408%25255D|genus:Unspecified 285 494 +
scaffold452|size75791	repeatmasker	match	440	483	225	+	.	ID=scaffold452|size75791:hit:39338:1.3.0.0;Name=species:scaffold53|size842038_%2528dbseq-nr_198%2529_%255B103593%252C109546%255D|genus:Unspecified;Target=species:scaffold53|size842038_%2528dbseq-nr_198%2529_%255B103593%252C109546%255D|genus:Unspecified 133 176 +
scaffold452|size75791	repeatmasker	match_part	440	483	225	+	.	ID=scaffold452|size75791:hsp:81051:1.3.0.0;Parent=scaffold452|size75791:hit:39338:1.3.0.0;Target=species:scaffold53|size842038_%252528dbseq-nr_198%252529_%25255B103593%25252C109546%25255D|genus:Unspecified 133 176 +
scaffold452|size75791	repeatmasker	match	632	1709	2249	+	.	ID=scaffold452|size75791:hit:39339:1.3.0.0;Name=species:rnd-1_family-31|genus:Unknown;Target=species:rnd-1_family-31|genus:Unknown 1 570 +
scaffold452|size75791	repeatmasker	match_part	632	1709	2249	+	.	ID=scaffold452|size75791:hsp:81052:1.3.0.0;Parent=scaffold452|size75791:hit:39339:1.3.0.0;Target=species:rnd-1_family-31|genus:Unknown 1 570 +
scaffold452|size75791	repeatmasker	match	4147	4240	399	+	.	ID=scaffold452|size75791:hit:39340:1.3.0.0;Name=species:rnd-5_family-2910|genus:Unknown;Target=species:rnd-5_family-2910|genus:Unknown 1 94 +
scaffold452|size75791	repeatmasker	match_part	4147	4240	399	+	.	ID=scaffold452|size75791:hsp:81053:1.3.0.0;Parent=scaffold452|size75791:hit:39340:1.3.0.0;Target=species:rnd-5_family-2910|genus:Unknown 1 94 +
scaffold452|size75791	repeatmasker	match	4458	4754	715	+	.	ID=scaffold452|size75791:hit:39341:1.3.0.0;Name=species:rnd-1_family-509|genus:Unknown;Target=species:rnd-1_family-509|genus:Unknown 6 300 +
scaffold452|size75791	repeatmasker	match_part	4458	4754	715	+	.	ID=scaffold452|size75791:hsp:81054:1.3.0.0;Parent=scaffold452|size75791:hit:39341:1.3.0.0;Target=species:rnd-1_family-509|genus:Unknown 6 300 +
scaffold452|size75791	repeatmasker	match	5163	5586	1074	+	.	ID=scaffold452|size75791:hit:39342:1.3.0.0;Name=species:rnd-1_family-824|genus:Unknown;Target=species:rnd-1_family-824|genus:Unknown 2 422 +
scaffold452|size75791	repeatmasker	match_part	5163	5586	1074	+	.	ID=scaffold452|size75791:hsp:81055:1.3.0.0;Parent=scaffold452|size75791:hit:39342:1.3.0.0;Target=species:rnd-1_family-824|genus:Unknown 2 422 +
scaffold452|size75791	repeatmasker	match	5737	5891	328	+	.	ID=scaffold452|size75791:hit:39343:1.3.0.0;Name=species:rnd-1_family-765|genus:Unknown;Target=species:rnd-1_family-765|genus:Unknown 11 165 +
scaffold452|size75791	repeatmasker	match_part	5737	5891	328	+	.	ID=scaffold452|size75791:hsp:81056:1.3.0.0;Parent=scaffold452|size75791:hit:39343:1.3.0.0;Target=species:rnd-1_family-765|genus:Unknown 11 165 +
scaffold452|size75791	repeatmasker	match	6095	6548	1175	+	.	ID=scaffold452|size75791:hit:39344:1.3.0.0;Name=species:rnd-1_family-911|genus:Unknown;Target=species:rnd-1_family-911|genus:Unknown 29 477 +
scaffold452|size75791	repeatmasker	match_part	6095	6548	1175	+	.	ID=scaffold452|size75791:hsp:81057:1.3.0.0;Parent=scaffold452|size75791:hit:39344:1.3.0.0;Target=species:rnd-1_family-911|genus:Unknown 29 477 +
scaffold452|size75791	repeatmasker	match	7142	7717	1733	+	.	ID=scaffold452|size75791:hit:39345:1.3.0.0;Name=species:genome_9_1663|genus:Unspecified;Target=species:genome_9_1663|genus:Unspecified 104 431 +
scaffold452|size75791	repeatmasker	match_part	7142	7717	1733	+	.	ID=scaffold452|size75791:hsp:81058:1.3.0.0;Parent=scaffold452|size75791:hit:39345:1.3.0.0;Target=species:genome_9_1663|genus:Unspecified 104 431 +
scaffold452|size75791	repeatmasker	match	7772	8231	969	+	.	ID=scaffold452|size75791:hit:39346:1.3.0.0;Name=species:scaffold53|size842038_%2528dbseq-nr_198%2529_%255B103593%252C109546%255D|genus:Unspecified;Target=species:scaffold53|size842038_%2528dbseq-nr_198%2529_%255B103593%252C109546%255D|genus:Unspecified 5726 5954 +
scaffold452|size75791	repeatmasker	match_part	7772	8231	969	+	.	ID=scaffold452|size75791:hsp:81059:1.3.0.0;Parent=scaffold452|size75791:hit:39346:1.3.0.0;Target=species:scaffold53|size842038_%252528dbseq-nr_198%252529_%25255B103593%25252C109546%25255D|genus:Unspecified 5726 5954 +
scaffold452|size75791	repeatmasker	match	8274	8476	1189	+	.	ID=scaffold452|size75791:hit:39347:1.3.0.0;Name=species:genome_5_12790|genus:Unspecified;Target=species:genome_5_12790|genus:Unspecified 1366 1569 +
scaffold452|size75791	repeatmasker	match_part	8274	8476	1189	+	.	ID=scaffold452|size75791:hsp:81060:1.3.0.0;Parent=scaffold452|size75791:hit:39347:1.3.0.0;Target=species:genome_5_12790|genus:Unspecified 1366 1569 +
scaffold452|size75791	repeatmasker	match	8590	8703	749	+	.	ID=scaffold452|size75791:hit:39348:1.3.0.0;Name=species:rnd-1_family-370|genus:DNA%252FPIF-Harbinger;Target=species:rnd-1_family-370|genus:DNA%252FPIF-Harbinger 2 115 +
scaffold452|size75791	repeatmasker	match_part	8590	8703	749	+	.	ID=scaffold452|size75791:hsp:81061:1.3.0.0;Parent=scaffold452|size75791:hit:39348:1.3.0.0;Target=species:rnd-1_family-370|genus:DNA%25252FPIF-Harbinger 2 115 +
scaffold452|size75791	repeatmasker	match	9062	9159	376	+	.	ID=scaffold452|size75791:hit:39349:1.3.0.0;Name=species:scaffold177|size204315_%2528dbseq-nr_273%2529_%255B38496%252C44408%255D|genus:Unspecified;Target=species:scaffold177|size204315_%2528dbseq-nr_273%2529_%255B38496%252C44408%255D|genus:Unspecified 320 417 +
scaffold452|size75791	repeatmasker	match_part	9062	9159	376	+	.	ID=scaffold452|size75791:hsp:81062:1.3.0.0;Parent=scaffold452|size75791:hit:39349:1.3.0.0;Target=species:scaffold177|size204315_%252528dbseq-nr_273%252529_%25255B38496%25252C44408%25255D|genus:Unspecified 320 417 +
scaffold452|size75791	repeatmasker	match	9328	10067	492	+	.	ID=scaffold452|size75791:hit:39350:1.3.0.0;Name=species:scaffold109|size879770_%2528dbseq-nr_434%2529_%255B731440%252C737336%255D|genus:Unspecified;Target=species:scaffold109|size879770_%2528dbseq-nr_434%2529_%255B731440%252C737336%255D|genus:Unspecified 4582 5299 +
scaffold452|size75791	repeatmasker	match_part	9328	10067	492	+	.	ID=scaffold452|size75791:hsp:81063:1.3.0.0;Parent=scaffold452|size75791:hit:39350:1.3.0.0;Target=species:scaffold109|size879770_%252528dbseq-nr_434%252529_%25255B731440%25252C737336%25255D|genus:Unspecified 4582 5299 +
scaffold452|size75791	repeatmasker	match	10885	11317	252	+	.	ID=scaffold452|size75791:hit:39351:1.3.0.0;Name=species:scaffold226|size248449_%2528dbseq-nr_558%2529_%255B94722%252C100627%255D|genus:Unspecified;Target=species:scaffold226|size248449_%2528dbseq-nr_558%2529_%255B94722%252C100627%255D|genus:Unspecified 2673 3102 +
scaffold452|size75791	repeatmasker	match_part	10885	11317	252	+	.	ID=scaffold452|size75791:hsp:81064:1.3.0.0;Parent=scaffold452|size75791:hit:39351:1.3.0.0;Target=species:scaffold226|size248449_%252528dbseq-nr_558%252529_%25255B94722%25252C100627%25255D|genus:Unspecified 2673 3102 +
scaffold452|size75791	repeatmasker	match	11503	11805	687	+	.	ID=scaffold452|size75791:hit:39352:1.3.0.0;Name=species:scaffold72|size891351_%2528dbseq-nr_47%2529_%255B198322%252C203627%255D|genus:Unspecified;Target=species:scaffold72|size891351_%2528dbseq-nr_47%2529_%255B198322%252C203627%255D|genus:Unspecified 1567 1833 +
scaffold452|size75791	repeatmasker	match_part	11503	11805	687	+	.	ID=scaffold452|size75791:hsp:81065:1.3.0.0;Parent=scaffold452|size75791:hit:39352:1.3.0.0;Target=species:scaffold72|size891351_%252528dbseq-nr_47%252529_%25255B198322%25252C203627%25255D|genus:Unspecified 1567 1833 +
scaffold452|size75791	repeatmasker	match	11955	12058	579	+	.	ID=scaffold452|size75791:hit:39353:1.3.0.0;Name=species:scaffold53|size842038_%2528dbseq-nr_198%2529_%255B103593%252C109546%255D|genus:Unspecified;Target=species:scaffold53|size842038_%2528dbseq-nr_198%2529_%255B103593%252C109546%255D|genus:Unspecified 4027 4172 +
scaffold452|size75791	repeatmasker	match_part	11955	12058	579	+	.	ID=scaffold452|size75791:hsp:81066:1.3.0.0;Parent=scaffold452|size75791:hit:39353:1.3.0.0;Target=species:scaffold53|size842038_%252528dbseq-nr_198%252529_%25255B103593%25252C109546%25255D|genus:Unspecified 4027 4172 +
scaffold452|size75791	repeatmasker	match	13879	14105	320	+	.	ID=scaffold452|size75791:hit:39354:1.3.0.0;Name=species:scaffold109|size879770_%2528dbseq-nr_434%2529_%255B731440%252C737336%255D|genus:Unspecified;Target=species:scaffold109|size879770_%2528dbseq-nr_434%2529_%255B731440%252C737336%255D|genus:Unspecified 175 372 +
scaffold452|size75791	repeatmasker	match_part	13879	14105	320	+	.	ID=scaffold452|size75791:hsp:81067:1.3.0.0;Parent=scaffold452|size75791:hit:39354:1.3.0.0;Target=species:scaffold109|size879770_%252528dbseq-nr_434%252529_%25255B731440%25252C737336%25255D|genus:Unspecified 175 372 +
scaffold452|size75791	repeatmasker	match	14343	15405	3086	+	.	ID=scaffold452|size75791:hit:39355:1.3.0.0;Name=species:genome_2_13625|genus:Unspecified;Target=species:genome_2_13625|genus:Unspecified 1 505 +
scaffold452|size75791	repeatmasker	match_part	14343	15405	3086	+	.	ID=scaffold452|size75791:hsp:81068:1.3.0.0;Parent=scaffold452|size75791:hit:39355:1.3.0.0;Target=species:genome_2_13625|genus:Unspecified 1 505 +
scaffold452|size75791	repeatmasker	match	19947	20125	671	+	.	ID=scaffold452|size75791:hit:39356:1.3.0.0;Name=species:rnd-5_family-1491|genus:LTR;Target=species:rnd-5_family-1491|genus:LTR 276 453 +
scaffold452|size75791	repeatmasker	match_part	19947	20125	671	+	.	ID=scaffold452|size75791:hsp:81069:1.3.0.0;Parent=scaffold452|size75791:hit:39356:1.3.0.0;Target=species:rnd-5_family-1491|genus:LTR 276 453 +
scaffold452|size75791	repeatmasker	match	20583	20745	1213	+	.	ID=scaffold452|size75791:hit:39357:1.3.0.0;Name=species:rnd-1_family-1004|genus:Unknown;Target=species:rnd-1_family-1004|genus:Unknown 1 164 +
scaffold452|size75791	repeatmasker	match_part	20583	20745	1213	+	.	ID=scaffold452|size75791:hsp:81070:1.3.0.0;Parent=scaffold452|size75791:hit:39357:1.3.0.0;Target=species:rnd-1_family-1004|genus:Unknown 1 164 +
scaffold452|size75791	repeatmasker	match	25089	25321	252	+	.	ID=scaffold452|size75791:hit:39358:1.3.0.0;Name=species:rnd-5_family-6879|genus:Unknown;Target=species:rnd-5_family-6879|genus:Unknown 1267 1521 +
scaffold452|size75791	repeatmasker	match_part	25089	25321	252	+	.	ID=scaffold452|size75791:hsp:81071:1.3.0.0;Parent=scaffold452|size75791:hit:39358:1.3.0.0;Target=species:rnd-5_family-6879|genus:Unknown 1267 1521 +
scaffold452|size75791	repeatmasker	match	25959	26128	335	+	.	ID=scaffold452|size75791:hit:39359:1.3.0.0;Name=species:rnd-5_family-6879|genus:Unknown;Target=species:rnd-5_family-6879|genus:Unknown 573 739 +
scaffold452|size75791	repeatmasker	match_part	25959	26128	335	+	.	ID=scaffold452|size75791:hsp:81072:1.3.0.0;Parent=scaffold452|size75791:hit:39359:1.3.0.0;Target=species:rnd-5_family-6879|genus:Unknown 573 739 +
scaffold452|size75791	repeatmasker	match	26495	26670	1231	+	.	ID=scaffold452|size75791:hit:39360:1.3.0.0;Name=species:rnd-1_family-1004|genus:Unknown;Target=species:rnd-1_family-1004|genus:Unknown 1 164 +
scaffold452|size75791	repeatmasker	match_part	26495	26670	1231	+	.	ID=scaffold452|size75791:hsp:81073:1.3.0.0;Parent=scaffold452|size75791:hit:39360:1.3.0.0;Target=species:rnd-1_family-1004|genus:Unknown 1 164 +
scaffold452|size75791	repeatmasker	match	27059	27218	433	+	.	ID=scaffold452|size75791:hit:39361:1.3.0.0;Name=species:rnd-1_family-644|genus:Unknown;Target=species:rnd-1_family-644|genus:Unknown 613 675 +
scaffold452|size75791	repeatmasker	match_part	27059	27218	433	+	.	ID=scaffold452|size75791:hsp:81074:1.3.0.0;Parent=scaffold452|size75791:hit:39361:1.3.0.0;Target=species:rnd-1_family-644|genus:Unknown 613 675 +
scaffold452|size75791	repeatmasker	match	40922	41481	3683	+	.	ID=scaffold452|size75791:hit:39362:1.3.0.0;Name=species:genome_7_7989|genus:Unspecified;Target=species:genome_7_7989|genus:Unspecified 1 575 +
scaffold452|size75791	repeatmasker	match_part	40922	41481	3683	+	.	ID=scaffold452|size75791:hsp:81075:1.3.0.0;Parent=scaffold452|size75791:hit:39362:1.3.0.0;Target=species:genome_7_7989|genus:Unspecified 1 575 +
scaffold452|size75791	repeatmasker	match	41732	42131	933	+	.	ID=scaffold452|size75791:hit:39363:1.3.0.0;Name=species:rnd-5_family-1970|genus:Unknown;Target=species:rnd-5_family-1970|genus:Unknown 748 1108 +
scaffold452|size75791	repeatmasker	match_part	41732	42131	933	+	.	ID=scaffold452|size75791:hsp:81076:1.3.0.0;Parent=scaffold452|size75791:hit:39363:1.3.0.0;Target=species:rnd-5_family-1970|genus:Unknown 748 1108 +
scaffold452|size75791	repeatmasker	match	42601	42691	394	+	.	ID=scaffold452|size75791:hit:39364:1.3.0.0;Name=species:genome_9_6702|genus:Unspecified;Target=species:genome_9_6702|genus:Unspecified 3 93 +
scaffold452|size75791	repeatmasker	match_part	42601	42691	394	+	.	ID=scaffold452|size75791:hsp:81077:1.3.0.0;Parent=scaffold452|size75791:hit:39364:1.3.0.0;Target=species:genome_9_6702|genus:Unspecified 3 93 +
scaffold452|size75791	repeatmasker	match	43256	44640	4950	+	.	ID=scaffold452|size75791:hit:39365:1.3.0.0;Name=species:genome_7_21013|genus:Unspecified;Target=species:genome_7_21013|genus:Unspecified 270 914 +
scaffold452|size75791	repeatmasker	match_part	43256	44640	4950	+	.	ID=scaffold452|size75791:hsp:81078:1.3.0.0;Parent=scaffold452|size75791:hit:39365:1.3.0.0;Target=species:genome_7_21013|genus:Unspecified 270 914 +
scaffold452|size75791	repeatmasker	match	57947	58443	1032	+	.	ID=scaffold452|size75791:hit:39366:1.3.0.0;Name=species:rnd-5_family-2386|genus:LTR%252FCopia;Target=species:rnd-5_family-2386|genus:LTR%252FCopia 1027 1534 +
scaffold452|size75791	repeatmasker	match_part	57947	58443	1032	+	.	ID=scaffold452|size75791:hsp:81079:1.3.0.0;Parent=scaffold452|size75791:hit:39366:1.3.0.0;Target=species:rnd-5_family-2386|genus:LTR%25252FCopia 1027 1534 +
scaffold452|size75791	repeatmasker	match	60041	60317	501	+	.	ID=scaffold452|size75791:hit:39367:1.3.0.0;Name=species:rnd-1_family-801|genus:Unknown;Target=species:rnd-1_family-801|genus:Unknown 1062 1332 +
scaffold452|size75791	repeatmasker	match_part	60041	60317	501	+	.	ID=scaffold452|size75791:hsp:81080:1.3.0.0;Parent=scaffold452|size75791:hit:39367:1.3.0.0;Target=species:rnd-1_family-801|genus:Unknown 1062 1332 +
scaffold452|size75791	repeatmasker	match	60597	60758	543	+	.	ID=scaffold452|size75791:hit:39368:1.3.0.0;Name=species:rnd-1_family-482|genus:Unknown;Target=species:rnd-1_family-482|genus:Unknown 1017 1178 +
scaffold452|size75791	repeatmasker	match_part	60597	60758	543	+	.	ID=scaffold452|size75791:hsp:81081:1.3.0.0;Parent=scaffold452|size75791:hit:39368:1.3.0.0;Target=species:rnd-1_family-482|genus:Unknown 1017 1178 +
scaffold452|size75791	repeatmasker	match	61914	62164	962	+	.	ID=scaffold452|size75791:hit:39369:1.3.0.0;Name=species:rnd-4_family-1649|genus:Unknown;Target=species:rnd-4_family-1649|genus:Unknown 438 703 +
scaffold452|size75791	repeatmasker	match_part	61914	62164	962	+	.	ID=scaffold452|size75791:hsp:81082:1.3.0.0;Parent=scaffold452|size75791:hit:39369:1.3.0.0;Target=species:rnd-4_family-1649|genus:Unknown 438 703 +
scaffold452|size75791	repeatmasker	match	62267	65210	7411	+	.	ID=scaffold452|size75791:hit:39370:1.3.0.0;Name=species:rnd-1_family-837|genus:Unknown;Target=species:rnd-1_family-837|genus:Unknown 42 1115 +
scaffold452|size75791	repeatmasker	match_part	62267	65210	7411	+	.	ID=scaffold452|size75791:hsp:81083:1.3.0.0;Parent=scaffold452|size75791:hit:39370:1.3.0.0;Target=species:rnd-1_family-837|genus:Unknown 42 1115 +
scaffold452|size75791	repeatmasker	match	65302	67744	6449	+	.	ID=scaffold452|size75791:hit:39371:1.3.0.0;Name=species:rnd-1_family-1254|genus:Unknown;Target=species:rnd-1_family-1254|genus:Unknown 1 996 +
scaffold452|size75791	repeatmasker	match_part	65302	67744	6449	+	.	ID=scaffold452|size75791:hsp:81084:1.3.0.0;Parent=scaffold452|size75791:hit:39371:1.3.0.0;Target=species:rnd-1_family-1254|genus:Unknown 1 996 +
scaffold452|size75791	repeatmasker	match	68340	70104	5138	+	.	ID=scaffold452|size75791:hit:39372:1.3.0.0;Name=species:rnd-5_family-4280|genus:Unknown;Target=species:rnd-5_family-4280|genus:Unknown 1 883 +
scaffold452|size75791	repeatmasker	match_part	68340	70104	5138	+	.	ID=scaffold452|size75791:hsp:81085:1.3.0.0;Parent=scaffold452|size75791:hit:39372:1.3.0.0;Target=species:rnd-5_family-4280|genus:Unknown 1 883 +
scaffold452|size75791	repeatmasker	match	70232	73684	7728	+	.	ID=scaffold452|size75791:hit:39373:1.3.0.0;Name=species:rnd-1_family-1198|genus:Unknown;Target=species:rnd-1_family-1198|genus:Unknown 1 1259 +
scaffold452|size75791	repeatmasker	match_part	70232	73684	7728	+	.	ID=scaffold452|size75791:hsp:81086:1.3.0.0;Parent=scaffold452|size75791:hit:39373:1.3.0.0;Target=species:rnd-1_family-1198|genus:Unknown 1 1259 +
scaffold452|size75791	repeatmasker	match	74491	75607	2618	+	.	ID=scaffold452|size75791:hit:39374:1.3.0.0;Name=species:rnd-5_family-2974|genus:Unknown;Target=species:rnd-5_family-2974|genus:Unknown 539 1074 +
scaffold452|size75791	repeatmasker	match_part	74491	75607	2618	+	.	ID=scaffold452|size75791:hsp:81087:1.3.0.0;Parent=scaffold452|size75791:hit:39374:1.3.0.0;Target=species:rnd-5_family-2974|genus:Unknown 539 1074 +
###
scaffold452|size75791	blastx	protein_match	2083	3382	325	-	.	ID=scaffold452|size75791:hit:39375:3.12.0.0;Name=jgi|Thaps3|22490|estExt_fgenesh1_pg.C_chr_40864;score=325
scaffold452|size75791	blastx	match_part	3185	3382	231	-	.	ID=scaffold452|size75791:hsp:81088:3.12.0.0;Parent=scaffold452|size75791:hit:39375:3.12.0.0;Target=jgi|Thaps3|22490|estExt_fgenesh1_pg.C_chr_40864 236 301 +;Gap=M198
scaffold452|size75791	blastx	match_part	3185	3298	68	-	.	ID=scaffold452|size75791:hsp:81089:3.12.0.0;Parent=scaffold452|size75791:hit:39375:3.12.0.0;Target=jgi|Thaps3|22490|estExt_fgenesh1_pg.C_chr_40864 80 120 +;Gap=M114
scaffold452|size75791	blastx	match_part	2790	3119	369	-	.	ID=scaffold452|size75791:hsp:81090:3.12.0.0;Parent=scaffold452|size75791:hit:39375:3.12.0.0;Target=jgi|Thaps3|22490|estExt_fgenesh1_pg.C_chr_40864 302 413 +;Gap=M330
scaffold452|size75791	blastx	match_part	2844	3086	169	-	.	ID=scaffold452|size75791:hsp:81091:3.12.0.0;Parent=scaffold452|size75791:hit:39375:3.12.0.0;Target=jgi|Thaps3|22490|estExt_fgenesh1_pg.C_chr_40864 130 209 +;Gap=M243
scaffold452|size75791	blastx	match_part	2465	2683	255	-	.	ID=scaffold452|size75791:hsp:81092:3.12.0.0;Parent=scaffold452|size75791:hit:39375:3.12.0.0;Target=jgi|Thaps3|22490|estExt_fgenesh1_pg.C_chr_40864 414 486 +;Gap=M219
scaffold452|size75791	blastx	match_part	2083	2391	325	-	.	ID=scaffold452|size75791:hsp:81093:3.12.0.0;Parent=scaffold452|size75791:hit:39375:3.12.0.0;Target=jgi|Thaps3|22490|estExt_fgenesh1_pg.C_chr_40864 487 589 +;Gap=M309
scaffold452|size75791	blastx	protein_match	10480	10713	168	-	.	ID=scaffold452|size75791:hit:39376:3.12.0.0;Name=jgi|Thaoce1|82117|rna14947;score=168
scaffold452|size75791	blastx	match_part	10480	10713	168	-	.	ID=scaffold452|size75791:hsp:81094:3.12.0.0;Parent=scaffold452|size75791:hit:39376:3.12.0.0;Target=jgi|Thaoce1|82117|rna14947 5 82 +;Gap=M234
scaffold452|size75791	blastx	protein_match	16001	18257	1091	+	.	ID=scaffold452|size75791:hit:39377:3.12.0.0;Name=jgi|Thaoce1|102855|rna7367;score=1091
scaffold452|size75791	blastx	match_part	16001	17401	1091	+	.	ID=scaffold452|size75791:hsp:81095:3.12.0.0;Parent=scaffold452|size75791:hit:39377:3.12.0.0;Target=jgi|Thaoce1|102855|rna7367 38 546 +;Gap=M1401
scaffold452|size75791	blastx	match_part	17535	18257	742	+	.	ID=scaffold452|size75791:hsp:81096:3.12.0.0;Parent=scaffold452|size75791:hit:39377:3.12.0.0;Target=jgi|Thaoce1|102855|rna7367 509 764 +;Gap=M723
scaffold452|size75791	blastx	protein_match	16013	18553	876	+	.	ID=scaffold452|size75791:hit:39378:3.12.0.0;Name=jgi|Phatr2|17199|estExt_gwp_gw1.C_chr_10068;score=876
scaffold452|size75791	blastx	match_part	16013	17410	876	+	.	ID=scaffold452|size75791:hsp:81097:3.12.0.0;Parent=scaffold452|size75791:hit:39378:3.12.0.0;Target=jgi|Phatr2|17199|estExt_gwp_gw1.C_chr_10068 28 430 +;Gap=M1398
scaffold452|size75791	blastx	match_part	17580	18296	571	+	.	ID=scaffold452|size75791:hsp:81098:3.12.0.0;Parent=scaffold452|size75791:hit:39378:3.12.0.0;Target=jgi|Phatr2|17199|estExt_gwp_gw1.C_chr_10068 370 580 +;Gap=M717
scaffold452|size75791	blastx	match_part	18314	18553	176	+	.	ID=scaffold452|size75791:hsp:81099:3.12.0.0;Parent=scaffold452|size75791:hit:39378:3.12.0.0;Target=jgi|Phatr2|17199|estExt_gwp_gw1.C_chr_10068 561 635 +;Gap=M240
scaffold452|size75791	blastx	protein_match	16463	18535	597	+	.	ID=scaffold452|size75791:hit:39379:3.12.0.0;Name=jgi|Fracy1|214918|estExt_Genewise1Plus.C_740097;score=597
scaffold452|size75791	blastx	match_part	16463	16984	597	+	.	ID=scaffold452|size75791:hsp:81100:3.12.0.0;Parent=scaffold452|size75791:hit:39379:3.12.0.0;Target=jgi|Fracy1|214918|estExt_Genewise1Plus.C_740097 3 176 +;Gap=M522
scaffold452|size75791	blastx	match_part	17619	18251	611	+	.	ID=scaffold452|size75791:hsp:81101:3.12.0.0;Parent=scaffold452|size75791:hit:39379:3.12.0.0;Target=jgi|Fracy1|214918|estExt_Genewise1Plus.C_740097 221 423 +;Gap=M633
scaffold452|size75791	blastx	match_part	18374	18535	149	+	.	ID=scaffold452|size75791:hsp:81102:3.12.0.0;Parent=scaffold452|size75791:hit:39379:3.12.0.0;Target=jgi|Fracy1|214918|estExt_Genewise1Plus.C_740097 433 486 +;Gap=M162
scaffold452|size75791	blastx	protein_match	16463	18535	599	+	.	ID=scaffold452|size75791:hit:39380:3.12.0.0;Name=jgi|Fracy1|206099|estExt_Genewise1Plus.C_20840;score=599
scaffold452|size75791	blastx	match_part	16463	16984	599	+	.	ID=scaffold452|size75791:hsp:81103:3.12.0.0;Parent=scaffold452|size75791:hit:39380:3.12.0.0;Target=jgi|Fracy1|206099|estExt_Genewise1Plus.C_20840 3 176 +;Gap=M522
scaffold452|size75791	blastx	match_part	17619	18251	611	+	.	ID=scaffold452|size75791:hsp:81104:3.12.0.0;Parent=scaffold452|size75791:hit:39380:3.12.0.0;Target=jgi|Fracy1|206099|estExt_Genewise1Plus.C_20840 221 423 +;Gap=M633
scaffold452|size75791	blastx	match_part	18374	18535	149	+	.	ID=scaffold452|size75791:hsp:81105:3.12.0.0;Parent=scaffold452|size75791:hit:39380:3.12.0.0;Target=jgi|Fracy1|206099|estExt_Genewise1Plus.C_20840 433 486 +;Gap=M162
scaffold452|size75791	blastx	protein_match	16463	18535	599	+	.	ID=scaffold452|size75791:hit:39381:3.12.0.0;Name=jgi|Fracy1|206099|estExt_Genewise1Plus.C_20840;score=599
scaffold452|size75791	blastx	match_part	16463	16984	599	+	.	ID=scaffold452|size75791:hsp:81106:3.12.0.0;Parent=scaffold452|size75791:hit:39381:3.12.0.0;Target=jgi|Fracy1|206099|estExt_Genewise1Plus.C_20840 3 176 +;Gap=M522
scaffold452|size75791	blastx	match_part	17619	18251	611	+	.	ID=scaffold452|size75791:hsp:81107:3.12.0.0;Parent=scaffold452|size75791:hit:39381:3.12.0.0;Target=jgi|Fracy1|206099|estExt_Genewise1Plus.C_20840 221 423 +;Gap=M633
scaffold452|size75791	blastx	match_part	18374	18535	149	+	.	ID=scaffold452|size75791:hsp:81108:3.12.0.0;Parent=scaffold452|size75791:hit:39381:3.12.0.0;Target=jgi|Fracy1|206099|estExt_Genewise1Plus.C_20840 433 486 +;Gap=M162
scaffold452|size75791	blastx	protein_match	16463	18535	599	+	.	ID=scaffold452|size75791:hit:39382:3.12.0.0;Name=jgi|Fracy1|206099|estExt_Genewise1Plus.C_20840;score=599
scaffold452|size75791	blastx	match_part	16463	16984	599	+	.	ID=scaffold452|size75791:hsp:81109:3.12.0.0;Parent=scaffold452|size75791:hit:39382:3.12.0.0;Target=jgi|Fracy1|206099|estExt_Genewise1Plus.C_20840 3 176 +;Gap=M522
scaffold452|size75791	blastx	match_part	17619	18251	611	+	.	ID=scaffold452|size75791:hsp:81110:3.12.0.0;Parent=scaffold452|size75791:hit:39382:3.12.0.0;Target=jgi|Fracy1|206099|estExt_Genewise1Plus.C_20840 221 423 +;Gap=M633
scaffold452|size75791	blastx	match_part	18374	18535	149	+	.	ID=scaffold452|size75791:hsp:81111:3.12.0.0;Parent=scaffold452|size75791:hit:39382:3.12.0.0;Target=jgi|Fracy1|206099|estExt_Genewise1Plus.C_20840 433 486 +;Gap=M162
scaffold452|size75791	blastx	protein_match	23348	24475	1189	-	.	ID=scaffold452|size75791:hit:39383:3.12.0.0;Name=jgi|Thaoce1|86783|rna26568;score=1189
scaffold452|size75791	blastx	match_part	23348	24475	1189	-	.	ID=scaffold452|size75791:hsp:81112:3.12.0.0;Parent=scaffold452|size75791:hit:39383:3.12.0.0;Target=jgi|Thaoce1|86783|rna26568 220 590 +;Gap=M1128
scaffold452|size75791	blastx	protein_match	21035	24460	313	-	.	ID=scaffold452|size75791:hit:39384:3.12.0.0;Name=jgi|Fracy1|233243|fgenesh2_pg.1_%2523_1441;score=313
scaffold452|size75791	blastx	match_part	22766	24460	617	-	.	ID=scaffold452|size75791:hsp:81113:3.12.0.0;Parent=scaffold452|size75791:hit:39384:3.12.0.0;Target=jgi|Fracy1|233243|fgenesh2_pg.1_%252523_1441 640 1201 +;Gap=M1695
scaffold452|size75791	blastx	match_part	21995	22486	368	-	.	ID=scaffold452|size75791:hsp:81114:3.12.0.0;Parent=scaffold452|size75791:hit:39384:3.12.0.0;Target=jgi|Fracy1|233243|fgenesh2_pg.1_%252523_1441 1342 1504 +;Gap=M492
scaffold452|size75791	blastx	match_part	21035	21478	313	-	.	ID=scaffold452|size75791:hsp:81115:3.12.0.0;Parent=scaffold452|size75791:hit:39384:3.12.0.0;Target=jgi|Fracy1|233243|fgenesh2_pg.1_%252523_1441 1502 1648 +;Gap=M444
scaffold452|size75791	blastx	protein_match	20881	21319	87	-	.	ID=scaffold452|size75791:hit:39385:3.12.0.0;Name=jgi|Thaoce1|74193|rna7899;score=87
scaffold452|size75791	blastx	match_part	21059	21319	328	-	.	ID=scaffold452|size75791:hsp:81116:3.12.0.0;Parent=scaffold452|size75791:hit:39385:3.12.0.0;Target=jgi|Thaoce1|74193|rna7899 1 87 +;Gap=M261
scaffold452|size75791	blastx	match_part	20881	21072	87	-	.	ID=scaffold452|size75791:hsp:81117:3.12.0.0;Parent=scaffold452|size75791:hit:39385:3.12.0.0;Target=jgi|Thaoce1|74193|rna7899 83 146 +;Gap=M192
scaffold452|size75791	blastx	protein_match	21551	21994	270	-	.	ID=scaffold452|size75791:hit:39386:3.12.0.0;Name=jgi|Fracy1|243080|fgenesh2_pg.10_%2523_587;score=270
scaffold452|size75791	blastx	match_part	21551	21994	270	-	.	ID=scaffold452|size75791:hsp:81118:3.12.0.0;Parent=scaffold452|size75791:hit:39386:3.12.0.0;Target=jgi|Fracy1|243080|fgenesh2_pg.10_%252523_587 41 187 +;Gap=M444
scaffold452|size75791	blastx	protein_match	20816	24481	3997	-	.	ID=scaffold452|size75791:hit:39387:3.12.0.0;Name=jgi|Thaoce1|77924|rna15843;score=3997
scaffold452|size75791	blastx	match_part	20816	24481	3997	-	.	ID=scaffold452|size75791:hsp:81119:3.12.0.0;Parent=scaffold452|size75791:hit:39387:3.12.0.0;Target=jgi|Thaoce1|77924|rna15843 243 1502 +;Gap=M3666
scaffold452|size75791	blastx	protein_match	20878	21394	122	-	.	ID=scaffold452|size75791:hit:39388:3.12.0.0;Name=jgi|Thaoce1|91494|rna15024;score=122
scaffold452|size75791	blastx	match_part	20993	21394	493	-	.	ID=scaffold452|size75791:hsp:81120:3.12.0.0;Parent=scaffold452|size75791:hit:39388:3.12.0.0;Target=jgi|Thaoce1|91494|rna15024 1 134 +;Gap=M402
scaffold452|size75791	blastx	match_part	20878	20994	122	-	.	ID=scaffold452|size75791:hsp:81121:3.12.0.0;Parent=scaffold452|size75791:hit:39388:3.12.0.0;Target=jgi|Thaoce1|91494|rna15024 134 172 +;Gap=M117
scaffold452|size75791	blastx	protein_match	21551	21994	270	-	.	ID=scaffold452|size75791:hit:39389:3.12.0.0;Name=jgi|Fracy1|243080|fgenesh2_pg.10_%2523_587;score=270
scaffold452|size75791	blastx	match_part	21551	21994	270	-	.	ID=scaffold452|size75791:hsp:81122:3.12.0.0;Parent=scaffold452|size75791:hit:39389:3.12.0.0;Target=jgi|Fracy1|243080|fgenesh2_pg.10_%252523_587 41 187 +;Gap=M444
scaffold452|size75791	blastx	protein_match	20843	24061	1205	-	.	ID=scaffold452|size75791:hit:39390:3.12.0.0;Name=jgi|Thaoce1|87235|rna14381;score=1205
scaffold452|size75791	blastx	match_part	22988	24061	436	-	.	ID=scaffold452|size75791:hsp:81123:3.12.0.0;Parent=scaffold452|size75791:hit:39390:3.12.0.0;Target=jgi|Thaoce1|87235|rna14381 460 826 +;Gap=M1074
scaffold452|size75791	blastx	match_part	20843	22459	1205	-	.	ID=scaffold452|size75791:hsp:81124:3.12.0.0;Parent=scaffold452|size75791:hit:39390:3.12.0.0;Target=jgi|Thaoce1|87235|rna14381 1189 1737 +;Gap=M1617
scaffold452|size75791	blastx	protein_match	21320	21979	432	-	.	ID=scaffold452|size75791:hit:39391:3.12.0.0;Name=jgi|Thaoce1|100347|rna3929;score=432
scaffold452|size75791	blastx	match_part	21320	21979	432	-	.	ID=scaffold452|size75791:hsp:81125:3.12.0.0;Parent=scaffold452|size75791:hit:39391:3.12.0.0;Target=jgi|Thaoce1|100347|rna3929 52 258 +;Gap=M660
scaffold452|size75791	blastx	protein_match	20834	21013	223	-	.	ID=scaffold452|size75791:hit:39392:3.12.0.0;Name=jgi|Thaoce1|77625|rna18793;score=223
scaffold452|size75791	blastx	match_part	20834	21013	223	-	.	ID=scaffold452|size75791:hsp:81126:3.12.0.0;Parent=scaffold452|size75791:hit:39392:3.12.0.0;Target=jgi|Thaoce1|77625|rna18793 10 69 +;Gap=M180
scaffold452|size75791	blastx	protein_match	21383	21565	187	-	.	ID=scaffold452|size75791:hit:39393:3.12.0.0;Name=jgi|Thaoce1|83515|rna23431;score=187
scaffold452|size75791	blastx	match_part	21383	21565	187	-	.	ID=scaffold452|size75791:hsp:81127:3.12.0.0;Parent=scaffold452|size75791:hit:39393:3.12.0.0;Target=jgi|Thaoce1|83515|rna23431 1 65 +;Gap=M183
scaffold452|size75791	blastx	protein_match	20798	22492	1695	-	.	ID=scaffold452|size75791:hit:39394:3.12.0.0;Name=jgi|Thaoce1|79866|rna9285;score=1695
scaffold452|size75791	blastx	match_part	20798	22492	1695	-	.	ID=scaffold452|size75791:hsp:81128:3.12.0.0;Parent=scaffold452|size75791:hit:39394:3.12.0.0;Target=jgi|Thaoce1|79866|rna9285 106 664 +;Gap=M1695
scaffold452|size75791	blastx	protein_match	20855	24376	1185	-	.	ID=scaffold452|size75791:hit:39395:3.12.0.0;Name=jgi|Fracy1|181779|e_gw1.3.828.1;score=1185
scaffold452|size75791	blastx	match_part	22946	24376	581	-	.	ID=scaffold452|size75791:hsp:81129:3.12.0.0;Parent=scaffold452|size75791:hit:39395:3.12.0.0;Target=jgi|Fracy1|181779|e_gw1.3.828.1 27 506 +;Gap=M1431
scaffold452|size75791	blastx	match_part	20855	22498	1185	-	.	ID=scaffold452|size75791:hsp:81130:3.12.0.0;Parent=scaffold452|size75791:hit:39395:3.12.0.0;Target=jgi|Fracy1|181779|e_gw1.3.828.1 664 1222 +;Gap=M1644
scaffold452|size75791	blastx	protein_match	20801	21562	931	-	.	ID=scaffold452|size75791:hit:39396:3.12.0.0;Name=jgi|Thaoce1|94946|rna12941;score=931
scaffold452|size75791	blastx	match_part	20801	21562	931	-	.	ID=scaffold452|size75791:hsp:81131:3.12.0.0;Parent=scaffold452|size75791:hit:39396:3.12.0.0;Target=jgi|Thaoce1|94946|rna12941 48 301 +;Gap=M762
scaffold452|size75791	blastx	protein_match	20843	21124	218	-	.	ID=scaffold452|size75791:hit:39397:3.12.0.0;Name=jgi|Fracy1|247541|fgenesh2_pg.20_%2523_332;score=218
scaffold452|size75791	blastx	match_part	20843	21124	218	-	.	ID=scaffold452|size75791:hsp:81132:3.12.0.0;Parent=scaffold452|size75791:hit:39397:3.12.0.0;Target=jgi|Fracy1|247541|fgenesh2_pg.20_%252523_332 3 97 +;Gap=M282
scaffold452|size75791	blastx	protein_match	20960	21160	184	-	.	ID=scaffold452|size75791:hit:39398:3.12.0.0;Name=jgi|Thaoce1|100348|rna3930;score=184
scaffold452|size75791	blastx	match_part	20960	21160	184	-	.	ID=scaffold452|size75791:hsp:81133:3.12.0.0;Parent=scaffold452|size75791:hit:39398:3.12.0.0;Target=jgi|Thaoce1|100348|rna3930 6 72 +;Gap=M201
scaffold452|size75791	blastx	protein_match	21725	21886	132	-	.	ID=scaffold452|size75791:hit:39399:3.12.0.0;Name=jgi|Fracy1|238559|fgenesh2_pg.5_%2523_1063;score=132
scaffold452|size75791	blastx	match_part	21725	21886	132	-	.	ID=scaffold452|size75791:hsp:81134:3.12.0.0;Parent=scaffold452|size75791:hit:39399:3.12.0.0;Target=jgi|Fracy1|238559|fgenesh2_pg.5_%252523_1063 55 108 +;Gap=M162
scaffold452|size75791	blastx	protein_match	20855	24376	1185	-	.	ID=scaffold452|size75791:hit:39400:3.12.0.0;Name=jgi|Fracy1|181779|e_gw1.3.828.1;score=1185
scaffold452|size75791	blastx	match_part	22946	24376	581	-	.	ID=scaffold452|size75791:hsp:81135:3.12.0.0;Parent=scaffold452|size75791:hit:39400:3.12.0.0;Target=jgi|Fracy1|181779|e_gw1.3.828.1 27 506 +;Gap=M1431
scaffold452|size75791	blastx	match_part	20855	22498	1185	-	.	ID=scaffold452|size75791:hsp:81136:3.12.0.0;Parent=scaffold452|size75791:hit:39400:3.12.0.0;Target=jgi|Fracy1|181779|e_gw1.3.828.1 664 1222 +;Gap=M1644
scaffold452|size75791	blastx	protein_match	22718	24046	1107	-	.	ID=scaffold452|size75791:hit:39401:3.12.0.0;Name=jgi|Thaoce1|73267|rna23082;score=1107
scaffold452|size75791	blastx	match_part	22718	24046	1107	-	.	ID=scaffold452|size75791:hsp:81137:3.12.0.0;Parent=scaffold452|size75791:hit:39401:3.12.0.0;Target=jgi|Thaoce1|73267|rna23082 32 467 +;Gap=M1329
scaffold452|size75791	blastx	protein_match	20915	24376	341	-	.	ID=scaffold452|size75791:hit:39402:3.12.0.0;Name=jgi|Fracy1|258517|fgenesh2_pg.153_%2523_3;score=341
scaffold452|size75791	blastx	match_part	22970	24376	588	-	.	ID=scaffold452|size75791:hsp:81138:3.12.0.0;Parent=scaffold452|size75791:hit:39402:3.12.0.0;Target=jgi|Fracy1|258517|fgenesh2_pg.153_%252523_3 21 491 +;Gap=M1407
scaffold452|size75791	blastx	match_part	20915	21349	341	-	.	ID=scaffold452|size75791:hsp:81139:3.12.0.0;Parent=scaffold452|size75791:hit:39402:3.12.0.0;Target=jgi|Fracy1|258517|fgenesh2_pg.153_%252523_3 608 751 +;Gap=M435
scaffold452|size75791	blastx	protein_match	20915	24376	341	-	.	ID=scaffold452|size75791:hit:39403:3.12.0.0;Name=jgi|Fracy1|258517|fgenesh2_pg.153_%2523_3;score=341
scaffold452|size75791	blastx	match_part	22970	24376	588	-	.	ID=scaffold452|size75791:hsp:81140:3.12.0.0;Parent=scaffold452|size75791:hit:39403:3.12.0.0;Target=jgi|Fracy1|258517|fgenesh2_pg.153_%252523_3 21 491 +;Gap=M1407
scaffold452|size75791	blastx	match_part	20915	21349	341	-	.	ID=scaffold452|size75791:hsp:81141:3.12.0.0;Parent=scaffold452|size75791:hit:39403:3.12.0.0;Target=jgi|Fracy1|258517|fgenesh2_pg.153_%252523_3 608 751 +;Gap=M435
scaffold452|size75791	blastx	protein_match	20834	21271	468	-	.	ID=scaffold452|size75791:hit:39404:3.12.0.0;Name=jgi|Thaoce1|86857|rna27263;score=468
scaffold452|size75791	blastx	match_part	20834	21271	468	-	.	ID=scaffold452|size75791:hsp:81142:3.12.0.0;Parent=scaffold452|size75791:hit:39404:3.12.0.0;Target=jgi|Thaoce1|86857|rna27263 3 137 +;Gap=M438
scaffold452|size75791	blastx	protein_match	20996	21670	454	-	.	ID=scaffold452|size75791:hit:39405:3.12.0.0;Name=jgi|Fracy1|233801|fgenesh2_pg.1_%2523_1999;score=454
scaffold452|size75791	blastx	match_part	20996	21670	454	-	.	ID=scaffold452|size75791:hsp:81143:3.12.0.0;Parent=scaffold452|size75791:hit:39405:3.12.0.0;Target=jgi|Fracy1|233801|fgenesh2_pg.1_%252523_1999 1 226 +;Gap=M675
scaffold452|size75791	blastx	protein_match	20996	21670	454	-	.	ID=scaffold452|size75791:hit:39406:3.12.0.0;Name=jgi|Fracy1|233801|fgenesh2_pg.1_%2523_1999;score=454
scaffold452|size75791	blastx	match_part	20996	21670	454	-	.	ID=scaffold452|size75791:hsp:81144:3.12.0.0;Parent=scaffold452|size75791:hit:39406:3.12.0.0;Target=jgi|Fracy1|233801|fgenesh2_pg.1_%252523_1999 1 226 +;Gap=M675
scaffold452|size75791	blastx	protein_match	20843	21124	218	-	.	ID=scaffold452|size75791:hit:39407:3.12.0.0;Name=jgi|Fracy1|247541|fgenesh2_pg.20_%2523_332;score=218
scaffold452|size75791	blastx	match_part	20843	21124	218	-	.	ID=scaffold452|size75791:hsp:81145:3.12.0.0;Parent=scaffold452|size75791:hit:39407:3.12.0.0;Target=jgi|Fracy1|247541|fgenesh2_pg.20_%252523_332 3 97 +;Gap=M282
scaffold452|size75791	blastx	protein_match	20999	24466	474	-	.	ID=scaffold452|size75791:hit:39408:3.12.0.0;Name=jgi|Fracy1|250890|fgenesh2_pg.33_%2523_56;score=474
scaffold452|size75791	blastx	match_part	21971	24466	953	-	.	ID=scaffold452|size75791:hsp:81146:3.12.0.0;Parent=scaffold452|size75791:hit:39408:3.12.0.0;Target=jgi|Fracy1|250890|fgenesh2_pg.33_%252523_56 70 1005 +;Gap=M2496
scaffold452|size75791	blastx	match_part	20999	21676	474	-	.	ID=scaffold452|size75791:hsp:81147:3.12.0.0;Parent=scaffold452|size75791:hit:39408:3.12.0.0;Target=jgi|Fracy1|250890|fgenesh2_pg.33_%252523_56 1008 1234 +;Gap=M678
scaffold452|size75791	blastx	protein_match	21428	22102	625	-	.	ID=scaffold452|size75791:hit:39409:3.12.0.0;Name=jgi|Thaoce1|85958|rna10719;score=625
scaffold452|size75791	blastx	match_part	21428	22102	625	-	.	ID=scaffold452|size75791:hsp:81148:3.12.0.0;Parent=scaffold452|size75791:hit:39409:3.12.0.0;Target=jgi|Thaoce1|85958|rna10719 1 218 +;Gap=M675
scaffold452|size75791	blastx	protein_match	21035	24460	313	-	.	ID=scaffold452|size75791:hit:39410:3.12.0.0;Name=jgi|Fracy1|233243|fgenesh2_pg.1_%2523_1441;score=313
scaffold452|size75791	blastx	match_part	22766	24460	617	-	.	ID=scaffold452|size75791:hsp:81149:3.12.0.0;Parent=scaffold452|size75791:hit:39410:3.12.0.0;Target=jgi|Fracy1|233243|fgenesh2_pg.1_%252523_1441 640 1201 +;Gap=M1695
scaffold452|size75791	blastx	match_part	21995	22486	368	-	.	ID=scaffold452|size75791:hsp:81150:3.12.0.0;Parent=scaffold452|size75791:hit:39410:3.12.0.0;Target=jgi|Fracy1|233243|fgenesh2_pg.1_%252523_1441 1342 1504 +;Gap=M492
scaffold452|size75791	blastx	match_part	21035	21478	313	-	.	ID=scaffold452|size75791:hsp:81151:3.12.0.0;Parent=scaffold452|size75791:hit:39410:3.12.0.0;Target=jgi|Fracy1|233243|fgenesh2_pg.1_%252523_1441 1502 1648 +;Gap=M444
scaffold452|size75791	blastx	protein_match	21065	24037	321	-	.	ID=scaffold452|size75791:hit:39411:3.12.0.0;Name=jgi|Fracy1|245987|fgenesh2_pg.16_%2523_354;score=321
scaffold452|size75791	blastx	match_part	22946	24037	560	-	.	ID=scaffold452|size75791:hsp:81152:3.12.0.0;Parent=scaffold452|size75791:hit:39411:3.12.0.0;Target=jgi|Fracy1|245987|fgenesh2_pg.16_%252523_354 8 382 +;Gap=M1092
scaffold452|size75791	blastx	match_part	21941	22498	380	-	.	ID=scaffold452|size75791:hsp:81153:3.12.0.0;Parent=scaffold452|size75791:hit:39411:3.12.0.0;Target=jgi|Fracy1|245987|fgenesh2_pg.16_%252523_354 544 735 +;Gap=M558
scaffold452|size75791	blastx	match_part	21065	21580	321	-	.	ID=scaffold452|size75791:hsp:81154:3.12.0.0;Parent=scaffold452|size75791:hit:39411:3.12.0.0;Target=jgi|Fracy1|245987|fgenesh2_pg.16_%252523_354 742 911 +;Gap=M516
scaffold452|size75791	blastx	protein_match	22019	23425	362	-	.	ID=scaffold452|size75791:hit:39412:3.12.0.0;Name=jgi|Fracy1|237209|fgenesh2_pg.4_%2523_757;score=362
scaffold452|size75791	blastx	match_part	22946	23425	279	-	.	ID=scaffold452|size75791:hsp:81155:3.12.0.0;Parent=scaffold452|size75791:hit:39412:3.12.0.0;Target=jgi|Fracy1|237209|fgenesh2_pg.4_%252523_757 53 212 +;Gap=M480
scaffold452|size75791	blastx	match_part	22019	22498	362	-	.	ID=scaffold452|size75791:hsp:81156:3.12.0.0;Parent=scaffold452|size75791:hit:39412:3.12.0.0;Target=jgi|Fracy1|237209|fgenesh2_pg.4_%252523_757 370 533 +;Gap=M480
scaffold452|size75791	blastx	protein_match	20813	24787	4003	-	.	ID=scaffold452|size75791:hit:39413:3.12.0.0;Name=jgi|Thaoce1|99069|rna12006;score=4003
scaffold452|size75791	blastx	match_part	20813	24787	4003	-	.	ID=scaffold452|size75791:hsp:81157:3.12.0.0;Parent=scaffold452|size75791:hit:39413:3.12.0.0;Target=jgi|Thaoce1|99069|rna12006 550 1926 +;Gap=M3975
scaffold452|size75791	blastx	protein_match	21053	22492	1496	-	.	ID=scaffold452|size75791:hit:39414:3.12.0.0;Name=jgi|Thaoce1|69679|rna27387;score=1496
scaffold452|size75791	blastx	match_part	21053	22492	1496	-	.	ID=scaffold452|size75791:hsp:81158:3.12.0.0;Parent=scaffold452|size75791:hit:39414:3.12.0.0;Target=jgi|Thaoce1|69679|rna27387 8 496 +;Gap=M1440
scaffold452|size75791	blastx	protein_match	20984	21319	255	-	.	ID=scaffold452|size75791:hit:39415:3.12.0.0;Name=jgi|Thaoce1|94109|rna7532;score=255
scaffold452|size75791	blastx	match_part	20984	21319	255	-	.	ID=scaffold452|size75791:hsp:81159:3.12.0.0;Parent=scaffold452|size75791:hit:39415:3.12.0.0;Target=jgi|Thaoce1|94109|rna7532 1 123 +;Gap=M336
scaffold452|size75791	blastx	protein_match	21551	21994	270	-	.	ID=scaffold452|size75791:hit:39416:3.12.0.0;Name=jgi|Fracy1|243080|fgenesh2_pg.10_%2523_587;score=270
scaffold452|size75791	blastx	match_part	21551	21994	270	-	.	ID=scaffold452|size75791:hsp:81160:3.12.0.0;Parent=scaffold452|size75791:hit:39416:3.12.0.0;Target=jgi|Fracy1|243080|fgenesh2_pg.10_%252523_587 41 187 +;Gap=M444
scaffold452|size75791	blastx	protein_match	20843	21124	218	-	.	ID=scaffold452|size75791:hit:39417:3.12.0.0;Name=jgi|Fracy1|247541|fgenesh2_pg.20_%2523_332;score=218
scaffold452|size75791	blastx	match_part	20843	21124	218	-	.	ID=scaffold452|size75791:hsp:81161:3.12.0.0;Parent=scaffold452|size75791:hit:39417:3.12.0.0;Target=jgi|Fracy1|247541|fgenesh2_pg.20_%252523_332 3 97 +;Gap=M282
scaffold452|size75791	blastx	protein_match	20855	21118	218	-	.	ID=scaffold452|size75791:hit:39418:3.12.0.0;Name=jgi|Fracy1|245988|fgenesh2_pg.16_%2523_355;score=218
scaffold452|size75791	blastx	match_part	20855	21118	218	-	.	ID=scaffold452|size75791:hsp:81162:3.12.0.0;Parent=scaffold452|size75791:hit:39418:3.12.0.0;Target=jgi|Fracy1|245988|fgenesh2_pg.16_%252523_355 32 120 +;Gap=M264
scaffold452|size75791	blastx	protein_match	20816	20920	145	-	.	ID=scaffold452|size75791:hit:39419:3.12.0.0;Name=jgi|Thaoce1|75329|rna23269;score=145
scaffold452|size75791	blastx	match_part	20816	20920	145	-	.	ID=scaffold452|size75791:hsp:81163:3.12.0.0;Parent=scaffold452|size75791:hit:39419:3.12.0.0;Target=jgi|Thaoce1|75329|rna23269 1 35 +;Gap=M105
scaffold452|size75791	blastx	protein_match	21725	21886	132	-	.	ID=scaffold452|size75791:hit:39420:3.12.0.0;Name=jgi|Fracy1|238559|fgenesh2_pg.5_%2523_1063;score=132
scaffold452|size75791	blastx	match_part	21725	21886	132	-	.	ID=scaffold452|size75791:hsp:81164:3.12.0.0;Parent=scaffold452|size75791:hit:39420:3.12.0.0;Target=jgi|Fracy1|238559|fgenesh2_pg.5_%252523_1063 55 108 +;Gap=M162
scaffold452|size75791	blastx	protein_match	20972	25003	3580	-	.	ID=scaffold452|size75791:hit:39421:3.12.0.0;Name=jgi|Thaoce1|80270|rna4352;score=3580
scaffold452|size75791	blastx	match_part	20972	25003	3580	-	.	ID=scaffold452|size75791:hsp:81165:3.12.0.0;Parent=scaffold452|size75791:hit:39421:3.12.0.0;Target=jgi|Thaoce1|80270|rna4352 321 1773 +;Gap=M4032
scaffold452|size75791	blastx	protein_match	20999	24466	474	-	.	ID=scaffold452|size75791:hit:39422:3.12.0.0;Name=jgi|Fracy1|250890|fgenesh2_pg.33_%2523_56;score=474
scaffold452|size75791	blastx	match_part	21971	24466	953	-	.	ID=scaffold452|size75791:hsp:81166:3.12.0.0;Parent=scaffold452|size75791:hit:39422:3.12.0.0;Target=jgi|Fracy1|250890|fgenesh2_pg.33_%252523_56 70 1005 +;Gap=M2496
scaffold452|size75791	blastx	match_part	20999	21676	474	-	.	ID=scaffold452|size75791:hsp:81167:3.12.0.0;Parent=scaffold452|size75791:hit:39422:3.12.0.0;Target=jgi|Fracy1|250890|fgenesh2_pg.33_%252523_56 1008 1234 +;Gap=M678
scaffold452|size75791	blastx	protein_match	21794	22165	440	-	.	ID=scaffold452|size75791:hit:39423:3.12.0.0;Name=jgi|Thaoce1|78350|rna28436;score=440
scaffold452|size75791	blastx	match_part	21794	22165	440	-	.	ID=scaffold452|size75791:hsp:81168:3.12.0.0;Parent=scaffold452|size75791:hit:39423:3.12.0.0;Target=jgi|Thaoce1|78350|rna28436 1 131 +;Gap=M372
scaffold452|size75791	blastx	protein_match	22019	23425	362	-	.	ID=scaffold452|size75791:hit:39424:3.12.0.0;Name=jgi|Fracy1|237209|fgenesh2_pg.4_%2523_757;score=362
scaffold452|size75791	blastx	match_part	22946	23425	279	-	.	ID=scaffold452|size75791:hsp:81169:3.12.0.0;Parent=scaffold452|size75791:hit:39424:3.12.0.0;Target=jgi|Fracy1|237209|fgenesh2_pg.4_%252523_757 53 212 +;Gap=M480
scaffold452|size75791	blastx	match_part	22019	22498	362	-	.	ID=scaffold452|size75791:hsp:81170:3.12.0.0;Parent=scaffold452|size75791:hit:39424:3.12.0.0;Target=jgi|Fracy1|237209|fgenesh2_pg.4_%252523_757 370 533 +;Gap=M480
scaffold452|size75791	blastx	protein_match	20834	21094	329	-	.	ID=scaffold452|size75791:hit:39425:3.12.0.0;Name=jgi|Thaoce1|80730|rna14441;score=329
scaffold452|size75791	blastx	match_part	20834	21094	329	-	.	ID=scaffold452|size75791:hsp:81171:3.12.0.0;Parent=scaffold452|size75791:hit:39425:3.12.0.0;Target=jgi|Thaoce1|80730|rna14441 18 104 +;Gap=M261
scaffold452|size75791	blastx	protein_match	22082	22396	310	-	.	ID=scaffold452|size75791:hit:39426:3.12.0.0;Name=jgi|Thaoce1|94110|rna7533;score=310
scaffold452|size75791	blastx	match_part	22082	22396	310	-	.	ID=scaffold452|size75791:hsp:81172:3.12.0.0;Parent=scaffold452|size75791:hit:39426:3.12.0.0;Target=jgi|Thaoce1|94110|rna7533 93 197 +;Gap=M315
scaffold452|size75791	blastx	protein_match	23221	23626	125	-	.	ID=scaffold452|size75791:hit:39427:3.12.0.0;Name=jgi|Thaoce1|88830|rna22127;score=125
scaffold452|size75791	blastx	match_part	23468	23626	168	-	.	ID=scaffold452|size75791:hsp:81173:3.12.0.0;Parent=scaffold452|size75791:hit:39427:3.12.0.0;Target=jgi|Thaoce1|88830|rna22127 1 53 +;Gap=M159
scaffold452|size75791	blastx	match_part	23221	23442	125	-	.	ID=scaffold452|size75791:hsp:81174:3.12.0.0;Parent=scaffold452|size75791:hit:39427:3.12.0.0;Target=jgi|Thaoce1|88830|rna22127 53 126 +;Gap=M222
scaffold452|size75791	blastx	protein_match	20855	21118	218	-	.	ID=scaffold452|size75791:hit:39428:3.12.0.0;Name=jgi|Fracy1|245988|fgenesh2_pg.16_%2523_355;score=218
scaffold452|size75791	blastx	match_part	20855	21118	218	-	.	ID=scaffold452|size75791:hsp:81175:3.12.0.0;Parent=scaffold452|size75791:hit:39428:3.12.0.0;Target=jgi|Fracy1|245988|fgenesh2_pg.16_%252523_355 32 120 +;Gap=M264
scaffold452|size75791	blastx	protein_match	21725	21886	132	-	.	ID=scaffold452|size75791:hit:39429:3.12.0.0;Name=jgi|Fracy1|238559|fgenesh2_pg.5_%2523_1063;score=132
scaffold452|size75791	blastx	match_part	21725	21886	132	-	.	ID=scaffold452|size75791:hsp:81176:3.12.0.0;Parent=scaffold452|size75791:hit:39429:3.12.0.0;Target=jgi|Fracy1|238559|fgenesh2_pg.5_%252523_1063 55 108 +;Gap=M162
scaffold452|size75791	blastx	protein_match	20813	24805	3913	-	.	ID=scaffold452|size75791:hit:39430:3.12.0.0;Name=jgi|Thaoce1|69461|rna4441;score=3913
scaffold452|size75791	blastx	match_part	20813	24805	3913	-	.	ID=scaffold452|size75791:hsp:81177:3.12.0.0;Parent=scaffold452|size75791:hit:39430:3.12.0.0;Target=jgi|Thaoce1|69461|rna4441 184 1604 +;Gap=M3993
scaffold452|size75791	blastx	protein_match	20807	24460	2827	-	.	ID=scaffold452|size75791:hit:39431:3.12.0.0;Name=jgi|Thaoce1|84411|rna24349;score=2827
scaffold452|size75791	blastx	match_part	20807	24460	2827	-	.	ID=scaffold452|size75791:hsp:81178:3.12.0.0;Parent=scaffold452|size75791:hit:39431:3.12.0.0;Target=jgi|Thaoce1|84411|rna24349 147 1455 +;Gap=M3654
scaffold452|size75791	blastx	protein_match	21512	24028	1746	-	.	ID=scaffold452|size75791:hit:39432:3.12.0.0;Name=jgi|Thaoce1|97451|rna5617;score=1746
scaffold452|size75791	blastx	match_part	21512	24028	1746	-	.	ID=scaffold452|size75791:hsp:81179:3.12.0.0;Parent=scaffold452|size75791:hit:39432:3.12.0.0;Target=jgi|Thaoce1|97451|rna5617 171 999 +;Gap=M2517
scaffold452|size75791	blastx	protein_match	23243	24820	1701	-	.	ID=scaffold452|size75791:hit:39433:3.12.0.0;Name=jgi|Thaps3|11725|fgenesh1_pg.C_chr_22000070;score=1701
scaffold452|size75791	blastx	match_part	23243	24820	1701	-	.	ID=scaffold452|size75791:hsp:81180:3.12.0.0;Parent=scaffold452|size75791:hit:39433:3.12.0.0;Target=jgi|Thaps3|11725|fgenesh1_pg.C_chr_22000070 279 795 +;Gap=M1578
scaffold452|size75791	blastx	protein_match	20816	22039	1227	-	.	ID=scaffold452|size75791:hit:39434:3.12.0.0;Name=jgi|Thaoce1|85351|rna15333;score=1227
scaffold452|size75791	blastx	match_part	20816	22039	1227	-	.	ID=scaffold452|size75791:hsp:81181:3.12.0.0;Parent=scaffold452|size75791:hit:39434:3.12.0.0;Target=jgi|Thaoce1|85351|rna15333 1 415 +;Gap=M1224
scaffold452|size75791	blastx	protein_match	20855	24376	1185	-	.	ID=scaffold452|size75791:hit:39435:3.12.0.0;Name=jgi|Fracy1|181779|e_gw1.3.828.1;score=1185
scaffold452|size75791	blastx	match_part	22946	24376	581	-	.	ID=scaffold452|size75791:hsp:81182:3.12.0.0;Parent=scaffold452|size75791:hit:39435:3.12.0.0;Target=jgi|Fracy1|181779|e_gw1.3.828.1 27 506 +;Gap=M1431
scaffold452|size75791	blastx	match_part	20855	22498	1185	-	.	ID=scaffold452|size75791:hsp:81183:3.12.0.0;Parent=scaffold452|size75791:hit:39435:3.12.0.0;Target=jgi|Fracy1|181779|e_gw1.3.828.1 664 1222 +;Gap=M1644
scaffold452|size75791	blastx	protein_match	21065	24037	321	-	.	ID=scaffold452|size75791:hit:39436:3.12.0.0;Name=jgi|Fracy1|245987|fgenesh2_pg.16_%2523_354;score=321
scaffold452|size75791	blastx	match_part	22946	24037	560	-	.	ID=scaffold452|size75791:hsp:81184:3.12.0.0;Parent=scaffold452|size75791:hit:39436:3.12.0.0;Target=jgi|Fracy1|245987|fgenesh2_pg.16_%252523_354 8 382 +;Gap=M1092
scaffold452|size75791	blastx	match_part	21941	22498	380	-	.	ID=scaffold452|size75791:hsp:81185:3.12.0.0;Parent=scaffold452|size75791:hit:39436:3.12.0.0;Target=jgi|Fracy1|245987|fgenesh2_pg.16_%252523_354 544 735 +;Gap=M558
scaffold452|size75791	blastx	match_part	21065	21580	321	-	.	ID=scaffold452|size75791:hsp:81186:3.12.0.0;Parent=scaffold452|size75791:hit:39436:3.12.0.0;Target=jgi|Fracy1|245987|fgenesh2_pg.16_%252523_354 742 911 +;Gap=M516
scaffold452|size75791	blastx	protein_match	20996	21670	454	-	.	ID=scaffold452|size75791:hit:39437:3.12.0.0;Name=jgi|Fracy1|233801|fgenesh2_pg.1_%2523_1999;score=454
scaffold452|size75791	blastx	match_part	20996	21670	454	-	.	ID=scaffold452|size75791:hsp:81187:3.12.0.0;Parent=scaffold452|size75791:hit:39437:3.12.0.0;Target=jgi|Fracy1|233801|fgenesh2_pg.1_%252523_1999 1 226 +;Gap=M675
scaffold452|size75791	blastx	protein_match	22019	23425	362	-	.	ID=scaffold452|size75791:hit:39438:3.12.0.0;Name=jgi|Fracy1|237209|fgenesh2_pg.4_%2523_757;score=362
scaffold452|size75791	blastx	match_part	22946	23425	279	-	.	ID=scaffold452|size75791:hsp:81188:3.12.0.0;Parent=scaffold452|size75791:hit:39438:3.12.0.0;Target=jgi|Fracy1|237209|fgenesh2_pg.4_%252523_757 53 212 +;Gap=M480
scaffold452|size75791	blastx	match_part	22019	22498	362	-	.	ID=scaffold452|size75791:hsp:81189:3.12.0.0;Parent=scaffold452|size75791:hit:39438:3.12.0.0;Target=jgi|Fracy1|237209|fgenesh2_pg.4_%252523_757 370 533 +;Gap=M480
scaffold452|size75791	blastx	protein_match	20825	21043	243	-	.	ID=scaffold452|size75791:hit:39439:3.12.0.0;Name=jgi|Thaoce1|83591|rna4947;score=243
scaffold452|size75791	blastx	match_part	20825	21043	243	-	.	ID=scaffold452|size75791:hsp:81190:3.12.0.0;Parent=scaffold452|size75791:hit:39439:3.12.0.0;Target=jgi|Thaoce1|83591|rna4947 1 73 +;Gap=M219
scaffold452|size75791	blastx	protein_match	20813	24481	4007	-	.	ID=scaffold452|size75791:hit:39440:3.12.0.0;Name=jgi|Thaoce1|94322|rna7781;score=4007
scaffold452|size75791	blastx	match_part	20813	24481	4007	-	.	ID=scaffold452|size75791:hsp:81191:3.12.0.0;Parent=scaffold452|size75791:hit:39440:3.12.0.0;Target=jgi|Thaoce1|94322|rna7781 690 1950 +;Gap=M3669
scaffold452|size75791	blastx	protein_match	22289	24820	2462	-	.	ID=scaffold452|size75791:hit:39441:3.12.0.0;Name=jgi|Thaps3|3030|fgenesh1_pg.C_chr_2000985;score=2462
scaffold452|size75791	blastx	match_part	22289	24820	2462	-	.	ID=scaffold452|size75791:hsp:81192:3.12.0.0;Parent=scaffold452|size75791:hit:39441:3.12.0.0;Target=jgi|Thaps3|3030|fgenesh1_pg.C_chr_2000985 279 1128 +;Gap=M2532
scaffold452|size75791	blastx	protein_match	22574	24460	1185	-	.	ID=scaffold452|size75791:hit:39442:3.12.0.0;Name=jgi|Thaps3|9154|fgenesh1_pg.C_chr_12000235;score=1185
scaffold452|size75791	blastx	match_part	22574	24460	1185	-	.	ID=scaffold452|size75791:hsp:81193:3.12.0.0;Parent=scaffold452|size75791:hit:39442:3.12.0.0;Target=jgi|Thaps3|9154|fgenesh1_pg.C_chr_12000235 456 1090 +;Gap=M1887
scaffold452|size75791	blastx	protein_match	21599	22648	871	-	.	ID=scaffold452|size75791:hit:39443:3.12.0.0;Name=jgi|Thaoce1|74192|rna7898;score=871
scaffold452|size75791	blastx	match_part	21599	22648	871	-	.	ID=scaffold452|size75791:hsp:81194:3.12.0.0;Parent=scaffold452|size75791:hit:39443:3.12.0.0;Target=jgi|Thaoce1|74192|rna7898 9 362 +;Gap=M1050
scaffold452|size75791	blastx	protein_match	20843	21661	624	-	.	ID=scaffold452|size75791:hit:39444:3.12.0.0;Name=jgi|Thaoce1|103294|rna26631;score=624
scaffold452|size75791	blastx	match_part	20843	21661	624	-	.	ID=scaffold452|size75791:hsp:81195:3.12.0.0;Parent=scaffold452|size75791:hit:39444:3.12.0.0;Target=jgi|Thaoce1|103294|rna26631 3 278 +;Gap=M819
scaffold452|size75791	blastx	protein_match	21035	24460	313	-	.	ID=scaffold452|size75791:hit:39445:3.12.0.0;Name=jgi|Fracy1|233243|fgenesh2_pg.1_%2523_1441;score=313
scaffold452|size75791	blastx	match_part	22766	24460	617	-	.	ID=scaffold452|size75791:hsp:81196:3.12.0.0;Parent=scaffold452|size75791:hit:39445:3.12.0.0;Target=jgi|Fracy1|233243|fgenesh2_pg.1_%252523_1441 640 1201 +;Gap=M1695
scaffold452|size75791	blastx	match_part	21995	22486	368	-	.	ID=scaffold452|size75791:hsp:81197:3.12.0.0;Parent=scaffold452|size75791:hit:39445:3.12.0.0;Target=jgi|Fracy1|233243|fgenesh2_pg.1_%252523_1441 1342 1504 +;Gap=M492
scaffold452|size75791	blastx	match_part	21035	21478	313	-	.	ID=scaffold452|size75791:hsp:81198:3.12.0.0;Parent=scaffold452|size75791:hit:39445:3.12.0.0;Target=jgi|Fracy1|233243|fgenesh2_pg.1_%252523_1441 1502 1648 +;Gap=M444
scaffold452|size75791	blastx	protein_match	20915	24376	341	-	.	ID=scaffold452|size75791:hit:39446:3.12.0.0;Name=jgi|Fracy1|258517|fgenesh2_pg.153_%2523_3;score=341
scaffold452|size75791	blastx	match_part	22970	24376	588	-	.	ID=scaffold452|size75791:hsp:81199:3.12.0.0;Parent=scaffold452|size75791:hit:39446:3.12.0.0;Target=jgi|Fracy1|258517|fgenesh2_pg.153_%252523_3 21 491 +;Gap=M1407
scaffold452|size75791	blastx	match_part	20915	21349	341	-	.	ID=scaffold452|size75791:hsp:81200:3.12.0.0;Parent=scaffold452|size75791:hit:39446:3.12.0.0;Target=jgi|Fracy1|258517|fgenesh2_pg.153_%252523_3 608 751 +;Gap=M435
scaffold452|size75791	blastx	protein_match	21683	22387	528	-	.	ID=scaffold452|size75791:hit:39447:3.12.0.0;Name=jgi|Thaoce1|81732|rna24766;score=528
scaffold452|size75791	blastx	match_part	21683	22387	528	-	.	ID=scaffold452|size75791:hsp:81201:3.12.0.0;Parent=scaffold452|size75791:hit:39447:3.12.0.0;Target=jgi|Thaoce1|81732|rna24766 16 234 +;Gap=M705
scaffold452|size75791	blastx	protein_match	21068	21319	309	-	.	ID=scaffold452|size75791:hit:39448:3.12.0.0;Name=jgi|Thaoce1|77882|rna23268;score=309
scaffold452|size75791	blastx	match_part	21068	21319	309	-	.	ID=scaffold452|size75791:hsp:81202:3.12.0.0;Parent=scaffold452|size75791:hit:39448:3.12.0.0;Target=jgi|Thaoce1|77882|rna23268 1 84 +;Gap=M252
scaffold452|size75791	blastx	protein_match	20810	21085	255	-	.	ID=scaffold452|size75791:hit:39449:3.12.0.0;Name=jgi|Thaoce1|73762|rna25162;score=255
scaffold452|size75791	blastx	match_part	20810	21085	255	-	.	ID=scaffold452|size75791:hsp:81203:3.12.0.0;Parent=scaffold452|size75791:hit:39449:3.12.0.0;Target=jgi|Thaoce1|73762|rna25162 1 94 +;Gap=M276
scaffold452|size75791	blastx	protein_match	20960	21196	220	-	.	ID=scaffold452|size75791:hit:39450:3.12.0.0;Name=jgi|Thaoce1|79852|rna18616;score=220
scaffold452|size75791	blastx	match_part	20960	21196	220	-	.	ID=scaffold452|size75791:hsp:81204:3.12.0.0;Parent=scaffold452|size75791:hit:39450:3.12.0.0;Target=jgi|Thaoce1|79852|rna18616 43 121 +;Gap=M237
scaffold452|size75791	blastx	protein_match	20855	21118	218	-	.	ID=scaffold452|size75791:hit:39451:3.12.0.0;Name=jgi|Fracy1|245988|fgenesh2_pg.16_%2523_355;score=218
scaffold452|size75791	blastx	match_part	20855	21118	218	-	.	ID=scaffold452|size75791:hsp:81205:3.12.0.0;Parent=scaffold452|size75791:hit:39451:3.12.0.0;Target=jgi|Fracy1|245988|fgenesh2_pg.16_%252523_355 32 120 +;Gap=M264
scaffold452|size75791	blastx	protein_match	28340	29605	1027	-	.	ID=scaffold452|size75791:hit:39452:3.12.0.0;Name=jgi|Fracy1|269061|estExt_fgenesh2_kg.C_60193;score=1027
scaffold452|size75791	blastx	match_part	28340	29605	1027	-	.	ID=scaffold452|size75791:hsp:81206:3.12.0.0;Parent=scaffold452|size75791:hit:39452:3.12.0.0;Target=jgi|Fracy1|269061|estExt_fgenesh2_kg.C_60193 3 403 +;Gap=M1266
scaffold452|size75791	blastx	protein_match	28379	29599	1012	-	.	ID=scaffold452|size75791:hit:39453:3.12.0.0;Name=jgi|Phatr2|9509|e_gw1.1.378.1;score=1012
scaffold452|size75791	blastx	match_part	28379	29599	1012	-	.	ID=scaffold452|size75791:hsp:81207:3.12.0.0;Parent=scaffold452|size75791:hit:39453:3.12.0.0;Target=jgi|Phatr2|9509|e_gw1.1.378.1 5 393 +;Gap=M1221
scaffold452|size75791	blastx	protein_match	28370	29617	1607	-	.	ID=scaffold452|size75791:hit:39454:3.12.0.0;Name=jgi|Thaps3|34295|e_gw1.5.239.1;score=1607
scaffold452|size75791	blastx	match_part	28370	29617	1607	-	.	ID=scaffold452|size75791:hsp:81208:3.12.0.0;Parent=scaffold452|size75791:hit:39454:3.12.0.0;Target=jgi|Thaps3|34295|e_gw1.5.239.1 1 387 +;Gap=M1248
scaffold452|size75791	blastx	protein_match	28340	29605	1027	-	.	ID=scaffold452|size75791:hit:39455:3.12.0.0;Name=jgi|Fracy1|269061|estExt_fgenesh2_kg.C_60193;score=1027
scaffold452|size75791	blastx	match_part	28340	29605	1027	-	.	ID=scaffold452|size75791:hsp:81209:3.12.0.0;Parent=scaffold452|size75791:hit:39455:3.12.0.0;Target=jgi|Fracy1|269061|estExt_fgenesh2_kg.C_60193 3 403 +;Gap=M1266
scaffold452|size75791	blastx	protein_match	28340	29605	1027	-	.	ID=scaffold452|size75791:hit:39456:3.12.0.0;Name=jgi|Fracy1|269061|estExt_fgenesh2_kg.C_60193;score=1027
scaffold452|size75791	blastx	match_part	28340	29605	1027	-	.	ID=scaffold452|size75791:hsp:81210:3.12.0.0;Parent=scaffold452|size75791:hit:39456:3.12.0.0;Target=jgi|Fracy1|269061|estExt_fgenesh2_kg.C_60193 3 403 +;Gap=M1266
scaffold452|size75791	blastx	protein_match	31932	32495	371	+	.	ID=scaffold452|size75791:hit:39457:3.12.0.0;Name=jgi|Phatr2|46716|estExt_fgenesh1_pg.C_chr_110098;score=371
scaffold452|size75791	blastx	match_part	31932	32495	371	+	.	ID=scaffold452|size75791:hsp:81211:3.12.0.0;Parent=scaffold452|size75791:hit:39457:3.12.0.0;Target=jgi|Phatr2|46716|estExt_fgenesh1_pg.C_chr_110098 128 279 +;Gap=M564
scaffold452|size75791	blastx	protein_match	31329	32501	773	+	.	ID=scaffold452|size75791:hit:39458:3.12.0.0;Name=jgi|Thaps3|9292|fgenesh1_pg.C_chr_13000012;score=773
scaffold452|size75791	blastx	match_part	31329	32501	773	+	.	ID=scaffold452|size75791:hsp:81212:3.12.0.0;Parent=scaffold452|size75791:hit:39458:3.12.0.0;Target=jgi|Thaps3|9292|fgenesh1_pg.C_chr_13000012 53 459 +;Gap=M1173
scaffold452|size75791	blastx	protein_match	35228	36772	1483	+	.	ID=scaffold452|size75791:hit:39459:3.12.0.0;Name=jgi|Thaps3|24350|estExt_fgenesh1_pg.C_chr_11a0169;score=1483
scaffold452|size75791	blastx	match_part	35228	36772	1483	+	.	ID=scaffold452|size75791:hsp:81213:3.12.0.0;Parent=scaffold452|size75791:hit:39459:3.12.0.0;Target=jgi|Thaps3|24350|estExt_fgenesh1_pg.C_chr_11a0169 53 527 +;Gap=M1545
scaffold452|size75791	blastx	protein_match	44692	44999	206	+	.	ID=scaffold452|size75791:hit:39460:3.12.0.0;Name=jgi|Thaoce1|89885|rna16177;score=206
scaffold452|size75791	blastx	match_part	44692	44877	206	+	.	ID=scaffold452|size75791:hsp:81214:3.12.0.0;Parent=scaffold452|size75791:hit:39460:3.12.0.0;Target=jgi|Thaoce1|89885|rna16177 2 64 +;Gap=M186
scaffold452|size75791	blastx	match_part	44874	44999	133	+	.	ID=scaffold452|size75791:hsp:81215:3.12.0.0;Parent=scaffold452|size75791:hit:39460:3.12.0.0;Target=jgi|Thaoce1|89885|rna16177 64 106 +;Gap=M126
scaffold452|size75791	blastx	protein_match	44692	45032	208	+	.	ID=scaffold452|size75791:hit:39461:3.12.0.0;Name=jgi|Thaps3|3710|fgenesh1_pg.C_chr_3000644;score=208
scaffold452|size75791	blastx	match_part	44692	44874	208	+	.	ID=scaffold452|size75791:hsp:81216:3.12.0.0;Parent=scaffold452|size75791:hit:39461:3.12.0.0;Target=jgi|Thaps3|3710|fgenesh1_pg.C_chr_3000644 2 63 +;Gap=M183
scaffold452|size75791	blastx	match_part	44874	45032	159	+	.	ID=scaffold452|size75791:hsp:81217:3.12.0.0;Parent=scaffold452|size75791:hit:39461:3.12.0.0;Target=jgi|Thaps3|3710|fgenesh1_pg.C_chr_3000644 64 118 +;Gap=M159
scaffold452|size75791	blastx	protein_match	44695	44999	146	+	.	ID=scaffold452|size75791:hit:39462:3.12.0.0;Name=jgi|Fracy1|187537|e_gw1.7.1355.1;score=146
scaffold452|size75791	blastx	match_part	44695	44877	146	+	.	ID=scaffold452|size75791:hsp:81218:3.12.0.0;Parent=scaffold452|size75791:hit:39462:3.12.0.0;Target=jgi|Fracy1|187537|e_gw1.7.1355.1 27 88 +;Gap=M183
scaffold452|size75791	blastx	match_part	44910	44999	88	+	.	ID=scaffold452|size75791:hsp:81219:3.12.0.0;Parent=scaffold452|size75791:hit:39462:3.12.0.0;Target=jgi|Fracy1|187537|e_gw1.7.1355.1 108 139 +;Gap=M90
scaffold452|size75791	blastx	protein_match	44695	44999	146	+	.	ID=scaffold452|size75791:hit:39463:3.12.0.0;Name=jgi|Fracy1|187537|e_gw1.7.1355.1;score=146
scaffold452|size75791	blastx	match_part	44695	44877	146	+	.	ID=scaffold452|size75791:hsp:81220:3.12.0.0;Parent=scaffold452|size75791:hit:39463:3.12.0.0;Target=jgi|Fracy1|187537|e_gw1.7.1355.1 27 88 +;Gap=M183
scaffold452|size75791	blastx	match_part	44910	44999	88	+	.	ID=scaffold452|size75791:hsp:81221:3.12.0.0;Parent=scaffold452|size75791:hit:39463:3.12.0.0;Target=jgi|Fracy1|187537|e_gw1.7.1355.1 108 139 +;Gap=M90
scaffold452|size75791	blastx	protein_match	44695	45002	167	+	.	ID=scaffold452|size75791:hit:39464:3.12.0.0;Name=jgi|Phatr2|33077|fgenesh1_pg.C_chr_2000618;score=167
scaffold452|size75791	blastx	match_part	44695	44877	167	+	.	ID=scaffold452|size75791:hsp:81222:3.12.0.0;Parent=scaffold452|size75791:hit:39464:3.12.0.0;Target=jgi|Phatr2|33077|fgenesh1_pg.C_chr_2000618 12 73 +;Gap=M183
scaffold452|size75791	blastx	match_part	44874	45002	112	+	.	ID=scaffold452|size75791:hsp:81223:3.12.0.0;Parent=scaffold452|size75791:hit:39464:3.12.0.0;Target=jgi|Phatr2|33077|fgenesh1_pg.C_chr_2000618 73 116 +;Gap=M129
scaffold452|size75791	blastx	protein_match	44695	44999	146	+	.	ID=scaffold452|size75791:hit:39465:3.12.0.0;Name=jgi|Fracy1|187537|e_gw1.7.1355.1;score=146
scaffold452|size75791	blastx	match_part	44695	44877	146	+	.	ID=scaffold452|size75791:hsp:81224:3.12.0.0;Parent=scaffold452|size75791:hit:39465:3.12.0.0;Target=jgi|Fracy1|187537|e_gw1.7.1355.1 27 88 +;Gap=M183
scaffold452|size75791	blastx	match_part	44910	44999	88	+	.	ID=scaffold452|size75791:hsp:81225:3.12.0.0;Parent=scaffold452|size75791:hit:39465:3.12.0.0;Target=jgi|Fracy1|187537|e_gw1.7.1355.1 108 139 +;Gap=M90
scaffold452|size75791	blastx	protein_match	45676	46107	593	-	.	ID=scaffold452|size75791:hit:39466:3.12.0.0;Name=jgi|Thaoce1|71033|rna22401;score=593
scaffold452|size75791	blastx	match_part	45676	46107	593	-	.	ID=scaffold452|size75791:hsp:81226:3.12.0.0;Parent=scaffold452|size75791:hit:39466:3.12.0.0;Target=jgi|Thaoce1|71033|rna22401 48 191 +;Gap=M432
scaffold452|size75791	blastx	protein_match	45751	46113	310	-	.	ID=scaffold452|size75791:hit:39467:3.12.0.0;Name=jgi|Thaps3|1954|fgenesh1_pg.C_chr_1001088;score=310
scaffold452|size75791	blastx	match_part	45751	46113	310	-	.	ID=scaffold452|size75791:hsp:81227:3.12.0.0;Parent=scaffold452|size75791:hit:39467:3.12.0.0;Target=jgi|Thaps3|1954|fgenesh1_pg.C_chr_1001088 30 153 +;Gap=M363
scaffold452|size75791	blastx	protein_match	45748	46131	250	-	.	ID=scaffold452|size75791:hit:39468:3.12.0.0;Name=jgi|Fracy1|271613|estExt_fgenesh2_kg.C_260039;score=250
scaffold452|size75791	blastx	match_part	45748	46131	250	-	.	ID=scaffold452|size75791:hsp:81228:3.12.0.0;Parent=scaffold452|size75791:hit:39468:3.12.0.0;Target=jgi|Fracy1|271613|estExt_fgenesh2_kg.C_260039 31 154 +;Gap=M384
scaffold452|size75791	blastx	protein_match	45748	46131	250	-	.	ID=scaffold452|size75791:hit:39469:3.12.0.0;Name=jgi|Fracy1|271613|estExt_fgenesh2_kg.C_260039;score=250
scaffold452|size75791	blastx	match_part	45748	46131	250	-	.	ID=scaffold452|size75791:hsp:81229:3.12.0.0;Parent=scaffold452|size75791:hit:39469:3.12.0.0;Target=jgi|Fracy1|271613|estExt_fgenesh2_kg.C_260039 31 154 +;Gap=M384
scaffold452|size75791	blastx	protein_match	45748	46131	249	-	.	ID=scaffold452|size75791:hit:39470:3.12.0.0;Name=jgi|Fracy1|271740|estExt_fgenesh2_kg.C_280069;score=249
scaffold452|size75791	blastx	match_part	45748	46131	249	-	.	ID=scaffold452|size75791:hsp:81230:3.12.0.0;Parent=scaffold452|size75791:hit:39470:3.12.0.0;Target=jgi|Fracy1|271740|estExt_fgenesh2_kg.C_280069 31 154 +;Gap=M384
scaffold452|size75791	blastx	protein_match	45751	46047	255	-	.	ID=scaffold452|size75791:hit:39471:3.12.0.0;Name=jgi|Thaps3|7280|fgenesh1_pg.C_chr_7000663;score=255
scaffold452|size75791	blastx	match_part	45751	46047	255	-	.	ID=scaffold452|size75791:hsp:81231:3.12.0.0;Parent=scaffold452|size75791:hit:39471:3.12.0.0;Target=jgi|Thaps3|7280|fgenesh1_pg.C_chr_7000663 1 103 +;Gap=M297
scaffold452|size75791	blastx	protein_match	45748	46131	250	-	.	ID=scaffold452|size75791:hit:39472:3.12.0.0;Name=jgi|Fracy1|271613|estExt_fgenesh2_kg.C_260039;score=250
scaffold452|size75791	blastx	match_part	45748	46131	250	-	.	ID=scaffold452|size75791:hsp:81232:3.12.0.0;Parent=scaffold452|size75791:hit:39472:3.12.0.0;Target=jgi|Fracy1|271613|estExt_fgenesh2_kg.C_260039 31 154 +;Gap=M384
scaffold452|size75791	blastx	protein_match	45748	46131	249	-	.	ID=scaffold452|size75791:hit:39473:3.12.0.0;Name=jgi|Fracy1|271740|estExt_fgenesh2_kg.C_280069;score=249
scaffold452|size75791	blastx	match_part	45748	46131	249	-	.	ID=scaffold452|size75791:hsp:81233:3.12.0.0;Parent=scaffold452|size75791:hit:39473:3.12.0.0;Target=jgi|Fracy1|271740|estExt_fgenesh2_kg.C_280069 31 154 +;Gap=M384
scaffold452|size75791	blastx	protein_match	46802	48264	213	-	.	ID=scaffold452|size75791:hit:39474:3.12.0.0;Name=jgi|Thaoce1|96817|rna15850;score=213
scaffold452|size75791	blastx	match_part	46948	48264	2101	-	.	ID=scaffold452|size75791:hsp:81234:3.12.0.0;Parent=scaffold452|size75791:hit:39474:3.12.0.0;Target=jgi|Thaoce1|96817|rna15850 37 475 +;Gap=M1317
scaffold452|size75791	blastx	match_part	46802	46966	213	-	.	ID=scaffold452|size75791:hsp:81235:3.12.0.0;Parent=scaffold452|size75791:hit:39474:3.12.0.0;Target=jgi|Thaoce1|96817|rna15850 462 524 +;Gap=M165
scaffold452|size75791	blastx	protein_match	46993	48270	1819	-	.	ID=scaffold452|size75791:hit:39475:3.12.0.0;Name=jgi|Fracy1|177051|estExt_Genewise1.C_920006;score=1819
scaffold452|size75791	blastx	match_part	46993	48270	1819	-	.	ID=scaffold452|size75791:hsp:81236:3.12.0.0;Parent=scaffold452|size75791:hit:39475:3.12.0.0;Target=jgi|Fracy1|177051|estExt_Genewise1.C_920006 1 426 +;Gap=M1278
scaffold452|size75791	blastx	protein_match	46802	48204	71	-	.	ID=scaffold452|size75791:hit:39476:3.12.0.0;Name=jgi|Fracy1|175260|estExt_Genewise1.C_460002;score=71
scaffold452|size75791	blastx	match_part	47002	48204	851	-	.	ID=scaffold452|size75791:hsp:81237:3.12.0.0;Parent=scaffold452|size75791:hit:39476:3.12.0.0;Target=jgi|Fracy1|175260|estExt_Genewise1.C_460002 2 430 +;Gap=M1203
scaffold452|size75791	blastx	match_part	46802	46945	71	-	.	ID=scaffold452|size75791:hsp:81238:3.12.0.0;Parent=scaffold452|size75791:hit:39476:3.12.0.0;Target=jgi|Fracy1|175260|estExt_Genewise1.C_460002 427 475 +;Gap=M144
scaffold452|size75791	blastx	protein_match	46802	48291	72	-	.	ID=scaffold452|size75791:hit:39477:3.12.0.0;Name=jgi|Fracy1|275420|estExt_fgenesh2_pm.C_60280;score=72
scaffold452|size75791	blastx	match_part	47002	48291	906	-	.	ID=scaffold452|size75791:hsp:81239:3.12.0.0;Parent=scaffold452|size75791:hit:39477:3.12.0.0;Target=jgi|Fracy1|275420|estExt_fgenesh2_pm.C_60280 116 573 +;Gap=M1290
scaffold452|size75791	blastx	match_part	46802	46945	72	-	.	ID=scaffold452|size75791:hsp:81240:3.12.0.0;Parent=scaffold452|size75791:hit:39477:3.12.0.0;Target=jgi|Fracy1|275420|estExt_fgenesh2_pm.C_60280 570 618 +;Gap=M144
scaffold452|size75791	blastx	protein_match	46802	48270	212	-	.	ID=scaffold452|size75791:hit:39478:3.12.0.0;Name=jgi|Fracy1|172321|estExt_Genewise1.C_130290;score=212
scaffold452|size75791	blastx	match_part	46945	48270	1880	-	.	ID=scaffold452|size75791:hsp:81241:3.12.0.0;Parent=scaffold452|size75791:hit:39478:3.12.0.0;Target=jgi|Fracy1|172321|estExt_Genewise1.C_130290 1 442 +;Gap=M1326
scaffold452|size75791	blastx	match_part	46802	46981	212	-	.	ID=scaffold452|size75791:hsp:81242:3.12.0.0;Parent=scaffold452|size75791:hit:39478:3.12.0.0;Target=jgi|Fracy1|172321|estExt_Genewise1.C_130290 430 490 +;Gap=M180
scaffold452|size75791	blastx	protein_match	46802	48270	212	-	.	ID=scaffold452|size75791:hit:39479:3.12.0.0;Name=jgi|Fracy1|172321|estExt_Genewise1.C_130290;score=212
scaffold452|size75791	blastx	match_part	46945	48270	1880	-	.	ID=scaffold452|size75791:hsp:81243:3.12.0.0;Parent=scaffold452|size75791:hit:39479:3.12.0.0;Target=jgi|Fracy1|172321|estExt_Genewise1.C_130290 1 442 +;Gap=M1326
scaffold452|size75791	blastx	match_part	46802	46981	212	-	.	ID=scaffold452|size75791:hsp:81244:3.12.0.0;Parent=scaffold452|size75791:hit:39479:3.12.0.0;Target=jgi|Fracy1|172321|estExt_Genewise1.C_130290 430 490 +;Gap=M180
scaffold452|size75791	blastx	protein_match	46802	48237	203	-	.	ID=scaffold452|size75791:hit:39480:3.12.0.0;Name=jgi|Phatr2|23547|estExt_gwp_gw1.C_chr_250010;score=203
scaffold452|size75791	blastx	match_part	46945	48237	1798	-	.	ID=scaffold452|size75791:hsp:81245:3.12.0.0;Parent=scaffold452|size75791:hit:39480:3.12.0.0;Target=jgi|Phatr2|23547|estExt_gwp_gw1.C_chr_250010 1 431 +;Gap=M1293
scaffold452|size75791	blastx	match_part	46802	46981	203	-	.	ID=scaffold452|size75791:hsp:81246:3.12.0.0;Parent=scaffold452|size75791:hit:39480:3.12.0.0;Target=jgi|Phatr2|23547|estExt_gwp_gw1.C_chr_250010 419 479 +;Gap=M180
scaffold452|size75791	blastx	protein_match	46802	48291	72	-	.	ID=scaffold452|size75791:hit:39481:3.12.0.0;Name=jgi|Fracy1|275420|estExt_fgenesh2_pm.C_60280;score=72
scaffold452|size75791	blastx	match_part	47002	48291	906	-	.	ID=scaffold452|size75791:hsp:81247:3.12.0.0;Parent=scaffold452|size75791:hit:39481:3.12.0.0;Target=jgi|Fracy1|275420|estExt_fgenesh2_pm.C_60280 116 573 +;Gap=M1290
scaffold452|size75791	blastx	match_part	46802	46945	72	-	.	ID=scaffold452|size75791:hsp:81248:3.12.0.0;Parent=scaffold452|size75791:hit:39481:3.12.0.0;Target=jgi|Fracy1|275420|estExt_fgenesh2_pm.C_60280 570 618 +;Gap=M144
scaffold452|size75791	blastx	protein_match	46802	48318	237	-	.	ID=scaffold452|size75791:hit:39482:3.12.0.0;Name=jgi|Thaps3|264365|thaps1_ua_kg.chr_16a000012;score=237
scaffold452|size75791	blastx	match_part	46936	48318	2201	-	.	ID=scaffold452|size75791:hsp:81249:3.12.0.0;Parent=scaffold452|size75791:hit:39482:3.12.0.0;Target=jgi|Thaps3|264365|thaps1_ua_kg.chr_16a000012 25 476 +;Gap=M1383
scaffold452|size75791	blastx	match_part	46802	46972	237	-	.	ID=scaffold452|size75791:hsp:81250:3.12.0.0;Parent=scaffold452|size75791:hit:39482:3.12.0.0;Target=jgi|Thaps3|264365|thaps1_ua_kg.chr_16a000012 464 521 +;Gap=M171
scaffold452|size75791	blastx	protein_match	46802	48270	212	-	.	ID=scaffold452|size75791:hit:39483:3.12.0.0;Name=jgi|Fracy1|172321|estExt_Genewise1.C_130290;score=212
scaffold452|size75791	blastx	match_part	46945	48270	1880	-	.	ID=scaffold452|size75791:hsp:81251:3.12.0.0;Parent=scaffold452|size75791:hit:39483:3.12.0.0;Target=jgi|Fracy1|172321|estExt_Genewise1.C_130290 1 442 +;Gap=M1326
scaffold452|size75791	blastx	match_part	46802	46981	212	-	.	ID=scaffold452|size75791:hsp:81252:3.12.0.0;Parent=scaffold452|size75791:hit:39483:3.12.0.0;Target=jgi|Fracy1|172321|estExt_Genewise1.C_130290 430 490 +;Gap=M180
scaffold452|size75791	blastx	protein_match	46802	48291	72	-	.	ID=scaffold452|size75791:hit:39484:3.12.0.0;Name=jgi|Fracy1|275420|estExt_fgenesh2_pm.C_60280;score=72
scaffold452|size75791	blastx	match_part	47002	48291	906	-	.	ID=scaffold452|size75791:hsp:81253:3.12.0.0;Parent=scaffold452|size75791:hit:39484:3.12.0.0;Target=jgi|Fracy1|275420|estExt_fgenesh2_pm.C_60280 116 573 +;Gap=M1290
scaffold452|size75791	blastx	match_part	46802	46945	72	-	.	ID=scaffold452|size75791:hsp:81254:3.12.0.0;Parent=scaffold452|size75791:hit:39484:3.12.0.0;Target=jgi|Fracy1|275420|estExt_fgenesh2_pm.C_60280 570 618 +;Gap=M144
scaffold452|size75791	blastx	protein_match	47002	48291	867	-	.	ID=scaffold452|size75791:hit:39485:3.12.0.0;Name=jgi|Thaps3|32053|e_gw1.2.123.1;score=867
scaffold452|size75791	blastx	match_part	47002	48291	867	-	.	ID=scaffold452|size75791:hsp:81255:3.12.0.0;Parent=scaffold452|size75791:hit:39485:3.12.0.0;Target=jgi|Thaps3|32053|e_gw1.2.123.1 17 472 +;Gap=M1290
scaffold452|size75791	blastx	protein_match	46802	48288	67	-	.	ID=scaffold452|size75791:hit:39486:3.12.0.0;Name=jgi|Thaoce1|90451|rna15004;score=67
scaffold452|size75791	blastx	match_part	46972	48288	856	-	.	ID=scaffold452|size75791:hsp:81256:3.12.0.0;Parent=scaffold452|size75791:hit:39486:3.12.0.0;Target=jgi|Thaoce1|90451|rna15004 155 616 +;Gap=M1317
scaffold452|size75791	blastx	match_part	46802	46897	67	-	.	ID=scaffold452|size75791:hsp:81257:3.12.0.0;Parent=scaffold452|size75791:hit:39486:3.12.0.0;Target=jgi|Thaoce1|90451|rna15004 621 654 +;Gap=M96
scaffold452|size75791	blastx	protein_match	46993	48270	1819	-	.	ID=scaffold452|size75791:hit:39487:3.12.0.0;Name=jgi|Fracy1|177051|estExt_Genewise1.C_920006;score=1819
scaffold452|size75791	blastx	match_part	46993	48270	1819	-	.	ID=scaffold452|size75791:hsp:81258:3.12.0.0;Parent=scaffold452|size75791:hit:39487:3.12.0.0;Target=jgi|Fracy1|177051|estExt_Genewise1.C_920006 1 426 +;Gap=M1278
scaffold452|size75791	blastx	protein_match	48487	49155	582	-	.	ID=scaffold452|size75791:hit:39488:3.12.0.0;Name=jgi|Thaoce1|96818|rna15851;score=582
scaffold452|size75791	blastx	match_part	48487	49155	582	-	.	ID=scaffold452|size75791:hsp:81259:3.12.0.0;Parent=scaffold452|size75791:hit:39488:3.12.0.0;Target=jgi|Thaoce1|96818|rna15851 1 222 +;Gap=M669
scaffold452|size75791	blastx	protein_match	49946	50647	179	+	.	ID=scaffold452|size75791:hit:39489:3.12.0.0;Name=jgi|Fracy1|271054|estExt_fgenesh2_kg.C_190040;score=179
scaffold452|size75791	blastx	match_part	49946	50149	179	+	.	ID=scaffold452|size75791:hsp:81260:3.12.0.0;Parent=scaffold452|size75791:hit:39489:3.12.0.0;Target=jgi|Fracy1|271054|estExt_fgenesh2_kg.C_190040 68 137 +;Gap=M204
scaffold452|size75791	blastx	match_part	50357	50647	137	+	.	ID=scaffold452|size75791:hsp:81261:3.12.0.0;Parent=scaffold452|size75791:hit:39489:3.12.0.0;Target=jgi|Fracy1|271054|estExt_fgenesh2_kg.C_190040 150 255 +;Gap=M291
scaffold452|size75791	blastx	protein_match	49946	50647	179	+	.	ID=scaffold452|size75791:hit:39490:3.12.0.0;Name=jgi|Fracy1|271054|estExt_fgenesh2_kg.C_190040;score=179
scaffold452|size75791	blastx	match_part	49946	50149	179	+	.	ID=scaffold452|size75791:hsp:81262:3.12.0.0;Parent=scaffold452|size75791:hit:39490:3.12.0.0;Target=jgi|Fracy1|271054|estExt_fgenesh2_kg.C_190040 68 137 +;Gap=M204
scaffold452|size75791	blastx	match_part	50357	50647	137	+	.	ID=scaffold452|size75791:hsp:81263:3.12.0.0;Parent=scaffold452|size75791:hit:39490:3.12.0.0;Target=jgi|Fracy1|271054|estExt_fgenesh2_kg.C_190040 150 255 +;Gap=M291
scaffold452|size75791	blastx	protein_match	49591	50635	184	+	.	ID=scaffold452|size75791:hit:39491:3.12.0.0;Name=jgi|Thaps3|25128|estExt_fgenesh1_pg.C_chr_16a0069;score=184
scaffold452|size75791	blastx	match_part	49591	49722	184	+	.	ID=scaffold452|size75791:hsp:81264:3.12.0.0;Parent=scaffold452|size75791:hit:39491:3.12.0.0;Target=jgi|Thaps3|25128|estExt_fgenesh1_pg.C_chr_16a0069 4 47 +;Gap=M132
scaffold452|size75791	blastx	match_part	49955	50200	298	+	.	ID=scaffold452|size75791:hsp:81265:3.12.0.0;Parent=scaffold452|size75791:hit:39491:3.12.0.0;Target=jgi|Thaps3|25128|estExt_fgenesh1_pg.C_chr_16a0069 40 117 +;Gap=M246
scaffold452|size75791	blastx	match_part	50357	50635	282	+	.	ID=scaffold452|size75791:hsp:81266:3.12.0.0;Parent=scaffold452|size75791:hit:39491:3.12.0.0;Target=jgi|Thaps3|25128|estExt_fgenesh1_pg.C_chr_16a0069 115 211 +;Gap=M279
scaffold452|size75791	blastx	protein_match	49946	50647	179	+	.	ID=scaffold452|size75791:hit:39492:3.12.0.0;Name=jgi|Fracy1|271054|estExt_fgenesh2_kg.C_190040;score=179
scaffold452|size75791	blastx	match_part	49946	50149	179	+	.	ID=scaffold452|size75791:hsp:81267:3.12.0.0;Parent=scaffold452|size75791:hit:39492:3.12.0.0;Target=jgi|Fracy1|271054|estExt_fgenesh2_kg.C_190040 68 137 +;Gap=M204
scaffold452|size75791	blastx	match_part	50357	50647	137	+	.	ID=scaffold452|size75791:hsp:81268:3.12.0.0;Parent=scaffold452|size75791:hit:39492:3.12.0.0;Target=jgi|Fracy1|271054|estExt_fgenesh2_kg.C_190040 150 255 +;Gap=M291
scaffold452|size75791	blastx	protein_match	52488	54285	323	-	.	ID=scaffold452|size75791:hit:39493:3.12.0.0;Name=jgi|Fracy1|183832|e_gw1.5.115.1;score=323
scaffold452|size75791	blastx	match_part	52924	54285	682	-	.	ID=scaffold452|size75791:hsp:81269:3.12.0.0;Parent=scaffold452|size75791:hit:39493:3.12.0.0;Target=jgi|Fracy1|183832|e_gw1.5.115.1 3 380 +;Gap=M1362
scaffold452|size75791	blastx	match_part	52488	52835	323	-	.	ID=scaffold452|size75791:hsp:81270:3.12.0.0;Parent=scaffold452|size75791:hit:39493:3.12.0.0;Target=jgi|Fracy1|183832|e_gw1.5.115.1 382 496 +;Gap=M348
scaffold452|size75791	blastx	protein_match	52692	53979	133	-	.	ID=scaffold452|size75791:hit:39494:3.12.0.0;Name=jgi|Phatr2|9529|e_gw1.1.239.1;score=133
scaffold452|size75791	blastx	match_part	52924	53979	274	-	.	ID=scaffold452|size75791:hsp:81271:3.12.0.0;Parent=scaffold452|size75791:hit:39494:3.12.0.0;Target=jgi|Phatr2|9529|e_gw1.1.239.1 5 299 +;Gap=M1056
scaffold452|size75791	blastx	match_part	52692	52835	133	-	.	ID=scaffold452|size75791:hsp:81272:3.12.0.0;Parent=scaffold452|size75791:hit:39494:3.12.0.0;Target=jgi|Phatr2|9529|e_gw1.1.239.1 301 348 +;Gap=M144
scaffold452|size75791	blastx	protein_match	52731	53976	90	-	.	ID=scaffold452|size75791:hit:39495:3.12.0.0;Name=jgi|Fracy1|150130|gw1.21.168.1;score=90
scaffold452|size75791	blastx	match_part	52924	53976	264	-	.	ID=scaffold452|size75791:hsp:81273:3.12.0.0;Parent=scaffold452|size75791:hit:39495:3.12.0.0;Target=jgi|Fracy1|150130|gw1.21.168.1 1 284 +;Gap=M1053
scaffold452|size75791	blastx	match_part	52731	52835	90	-	.	ID=scaffold452|size75791:hsp:81274:3.12.0.0;Parent=scaffold452|size75791:hit:39495:3.12.0.0;Target=jgi|Fracy1|150130|gw1.21.168.1 286 320 +;Gap=M105
scaffold452|size75791	blastx	protein_match	52488	54285	323	-	.	ID=scaffold452|size75791:hit:39496:3.12.0.0;Name=jgi|Fracy1|183832|e_gw1.5.115.1;score=323
scaffold452|size75791	blastx	match_part	52924	54285	682	-	.	ID=scaffold452|size75791:hsp:81275:3.12.0.0;Parent=scaffold452|size75791:hit:39496:3.12.0.0;Target=jgi|Fracy1|183832|e_gw1.5.115.1 3 380 +;Gap=M1362
scaffold452|size75791	blastx	match_part	52488	52835	323	-	.	ID=scaffold452|size75791:hsp:81276:3.12.0.0;Parent=scaffold452|size75791:hit:39496:3.12.0.0;Target=jgi|Fracy1|183832|e_gw1.5.115.1 382 496 +;Gap=M348
scaffold452|size75791	blastx	protein_match	52617	54015	142	-	.	ID=scaffold452|size75791:hit:39497:3.12.0.0;Name=jgi|Thaps3|261829|thaps1_ua_kg.chr_3000207;score=142
scaffold452|size75791	blastx	match_part	52924	54015	326	-	.	ID=scaffold452|size75791:hsp:81277:3.12.0.0;Parent=scaffold452|size75791:hit:39497:3.12.0.0;Target=jgi|Thaps3|261829|thaps1_ua_kg.chr_3000207 6 311 +;Gap=M1092
scaffold452|size75791	blastx	match_part	52617	52835	142	-	.	ID=scaffold452|size75791:hsp:81278:3.12.0.0;Parent=scaffold452|size75791:hit:39497:3.12.0.0;Target=jgi|Thaps3|261829|thaps1_ua_kg.chr_3000207 313 380 +;Gap=M219
scaffold452|size75791	blastx	protein_match	52692	54000	133	-	.	ID=scaffold452|size75791:hit:39498:3.12.0.0;Name=jgi|Fracy1|157933|gw1.3.902.1;score=133
scaffold452|size75791	blastx	match_part	52924	54000	302	-	.	ID=scaffold452|size75791:hsp:81279:3.12.0.0;Parent=scaffold452|size75791:hit:39498:3.12.0.0;Target=jgi|Fracy1|157933|gw1.3.902.1 1 294 +;Gap=M1077
scaffold452|size75791	blastx	match_part	52692	52835	133	-	.	ID=scaffold452|size75791:hsp:81280:3.12.0.0;Parent=scaffold452|size75791:hit:39498:3.12.0.0;Target=jgi|Fracy1|157933|gw1.3.902.1 296 343 +;Gap=M144
scaffold452|size75791	blastx	protein_match	52692	54000	133	-	.	ID=scaffold452|size75791:hit:39499:3.12.0.0;Name=jgi|Fracy1|157933|gw1.3.902.1;score=133
scaffold452|size75791	blastx	match_part	52924	54000	302	-	.	ID=scaffold452|size75791:hsp:81281:3.12.0.0;Parent=scaffold452|size75791:hit:39499:3.12.0.0;Target=jgi|Fracy1|157933|gw1.3.902.1 1 294 +;Gap=M1077
scaffold452|size75791	blastx	match_part	52692	52835	133	-	.	ID=scaffold452|size75791:hsp:81282:3.12.0.0;Parent=scaffold452|size75791:hit:39499:3.12.0.0;Target=jgi|Fracy1|157933|gw1.3.902.1 296 343 +;Gap=M144
scaffold452|size75791	blastx	protein_match	52692	54000	133	-	.	ID=scaffold452|size75791:hit:39500:3.12.0.0;Name=jgi|Fracy1|157933|gw1.3.902.1;score=133
scaffold452|size75791	blastx	match_part	52924	54000	302	-	.	ID=scaffold452|size75791:hsp:81283:3.12.0.0;Parent=scaffold452|size75791:hit:39500:3.12.0.0;Target=jgi|Fracy1|157933|gw1.3.902.1 1 294 +;Gap=M1077
scaffold452|size75791	blastx	match_part	52692	52835	133	-	.	ID=scaffold452|size75791:hsp:81284:3.12.0.0;Parent=scaffold452|size75791:hit:39500:3.12.0.0;Target=jgi|Fracy1|157933|gw1.3.902.1 296 343 +;Gap=M144
scaffold452|size75791	blastx	protein_match	52692	54105	122	-	.	ID=scaffold452|size75791:hit:39501:3.12.0.0;Name=jgi|Thaoce1|92035|rna33711;score=122
scaffold452|size75791	blastx	match_part	52924	54105	305	-	.	ID=scaffold452|size75791:hsp:81285:3.12.0.0;Parent=scaffold452|size75791:hit:39501:3.12.0.0;Target=jgi|Thaoce1|92035|rna33711 47 409 +;Gap=M1182
scaffold452|size75791	blastx	match_part	52692	52835	122	-	.	ID=scaffold452|size75791:hsp:81286:3.12.0.0;Parent=scaffold452|size75791:hit:39501:3.12.0.0;Target=jgi|Thaoce1|92035|rna33711 411 458 +;Gap=M144
scaffold452|size75791	blastx	protein_match	52635	52835	147	-	.	ID=scaffold452|size75791:hit:39502:3.12.0.0;Name=jgi|Fracy1|163489|gw1.6.1418.1;score=147
scaffold452|size75791	blastx	match_part	52635	52835	147	-	.	ID=scaffold452|size75791:hsp:81287:3.12.0.0;Parent=scaffold452|size75791:hit:39502:3.12.0.0;Target=jgi|Fracy1|163489|gw1.6.1418.1 58 121 +;Gap=M201
scaffold452|size75791	blastx	protein_match	52731	53976	90	-	.	ID=scaffold452|size75791:hit:39503:3.12.0.0;Name=jgi|Fracy1|150130|gw1.21.168.1;score=90
scaffold452|size75791	blastx	match_part	52924	53976	264	-	.	ID=scaffold452|size75791:hsp:81288:3.12.0.0;Parent=scaffold452|size75791:hit:39503:3.12.0.0;Target=jgi|Fracy1|150130|gw1.21.168.1 1 284 +;Gap=M1053
scaffold452|size75791	blastx	match_part	52731	52835	90	-	.	ID=scaffold452|size75791:hsp:81289:3.12.0.0;Parent=scaffold452|size75791:hit:39503:3.12.0.0;Target=jgi|Fracy1|150130|gw1.21.168.1 286 320 +;Gap=M105
scaffold452|size75791	blastx	protein_match	52731	53976	90	-	.	ID=scaffold452|size75791:hit:39504:3.12.0.0;Name=jgi|Fracy1|150130|gw1.21.168.1;score=90
scaffold452|size75791	blastx	match_part	52924	53976	264	-	.	ID=scaffold452|size75791:hsp:81290:3.12.0.0;Parent=scaffold452|size75791:hit:39504:3.12.0.0;Target=jgi|Fracy1|150130|gw1.21.168.1 1 284 +;Gap=M1053
scaffold452|size75791	blastx	match_part	52731	52835	90	-	.	ID=scaffold452|size75791:hsp:81291:3.12.0.0;Parent=scaffold452|size75791:hit:39504:3.12.0.0;Target=jgi|Fracy1|150130|gw1.21.168.1 286 320 +;Gap=M105
scaffold452|size75791	blastx	protein_match	52635	52835	147	-	.	ID=scaffold452|size75791:hit:39505:3.12.0.0;Name=jgi|Fracy1|163489|gw1.6.1418.1;score=147
scaffold452|size75791	blastx	match_part	52635	52835	147	-	.	ID=scaffold452|size75791:hsp:81292:3.12.0.0;Parent=scaffold452|size75791:hit:39505:3.12.0.0;Target=jgi|Fracy1|163489|gw1.6.1418.1 58 121 +;Gap=M201
scaffold452|size75791	blastx	protein_match	52692	54006	134	-	.	ID=scaffold452|size75791:hit:39506:3.12.0.0;Name=jgi|Phatr2|14845|e_gw1.16.53.1;score=134
scaffold452|size75791	blastx	match_part	52924	54006	334	-	.	ID=scaffold452|size75791:hsp:81293:3.12.0.0;Parent=scaffold452|size75791:hit:39506:3.12.0.0;Target=jgi|Phatr2|14845|e_gw1.16.53.1 2 310 +;Gap=M1083
scaffold452|size75791	blastx	match_part	52692	52835	134	-	.	ID=scaffold452|size75791:hsp:81294:3.12.0.0;Parent=scaffold452|size75791:hit:39506:3.12.0.0;Target=jgi|Phatr2|14845|e_gw1.16.53.1 312 359 +;Gap=M144
scaffold452|size75791	blastx	protein_match	52635	52835	147	-	.	ID=scaffold452|size75791:hit:39507:3.12.0.0;Name=jgi|Fracy1|163489|gw1.6.1418.1;score=147
scaffold452|size75791	blastx	match_part	52635	52835	147	-	.	ID=scaffold452|size75791:hsp:81295:3.12.0.0;Parent=scaffold452|size75791:hit:39507:3.12.0.0;Target=jgi|Fracy1|163489|gw1.6.1418.1 58 121 +;Gap=M201
scaffold452|size75791	blastx	protein_match	52530	54003	313	-	.	ID=scaffold452|size75791:hit:39508:3.12.0.0;Name=jgi|Phatr2|2089|gw1.11.81.1;score=313
scaffold452|size75791	blastx	match_part	52924	54003	718	-	.	ID=scaffold452|size75791:hsp:81296:3.12.0.0;Parent=scaffold452|size75791:hit:39508:3.12.0.0;Target=jgi|Phatr2|2089|gw1.11.81.1 2 301 +;Gap=M1080
scaffold452|size75791	blastx	match_part	52530	52835	313	-	.	ID=scaffold452|size75791:hsp:81297:3.12.0.0;Parent=scaffold452|size75791:hit:39508:3.12.0.0;Target=jgi|Phatr2|2089|gw1.11.81.1 303 404 +;Gap=M306
scaffold452|size75791	blastx	protein_match	52488	54006	323	-	.	ID=scaffold452|size75791:hit:39509:3.12.0.0;Name=jgi|Fracy1|203792|e_gw1.97.7.1;score=323
scaffold452|size75791	blastx	match_part	52924	54006	680	-	.	ID=scaffold452|size75791:hsp:81298:3.12.0.0;Parent=scaffold452|size75791:hit:39509:3.12.0.0;Target=jgi|Fracy1|203792|e_gw1.97.7.1 77 379 +;Gap=M1083
scaffold452|size75791	blastx	match_part	52488	52835	323	-	.	ID=scaffold452|size75791:hsp:81299:3.12.0.0;Parent=scaffold452|size75791:hit:39509:3.12.0.0;Target=jgi|Fracy1|203792|e_gw1.97.7.1 381 495 +;Gap=M348
scaffold452|size75791	blastx	protein_match	51325	54045	517	-	.	ID=scaffold452|size75791:hit:39510:3.12.0.0;Name=jgi|Thaoce1|90489|rna24804;score=517
scaffold452|size75791	blastx	match_part	52876	54045	318	-	.	ID=scaffold452|size75791:hsp:81300:3.12.0.0;Parent=scaffold452|size75791:hit:39510:3.12.0.0;Target=jgi|Thaoce1|90489|rna24804 4 404 +;Gap=M1170
scaffold452|size75791	blastx	match_part	52161	52835	377	-	.	ID=scaffold452|size75791:hsp:81301:3.12.0.0;Parent=scaffold452|size75791:hit:39510:3.12.0.0;Target=jgi|Thaoce1|90489|rna24804 392 593 +;Gap=M675
scaffold452|size75791	blastx	match_part	51325	52011	517	-	.	ID=scaffold452|size75791:hsp:81302:3.12.0.0;Parent=scaffold452|size75791:hit:39510:3.12.0.0;Target=jgi|Thaoce1|90489|rna24804 594 817 +;Gap=M687
scaffold452|size75791	blastx	protein_match	52488	54285	323	-	.	ID=scaffold452|size75791:hit:39511:3.12.0.0;Name=jgi|Fracy1|183832|e_gw1.5.115.1;score=323
scaffold452|size75791	blastx	match_part	52924	54285	682	-	.	ID=scaffold452|size75791:hsp:81303:3.12.0.0;Parent=scaffold452|size75791:hit:39511:3.12.0.0;Target=jgi|Fracy1|183832|e_gw1.5.115.1 3 380 +;Gap=M1362
scaffold452|size75791	blastx	match_part	52488	52835	323	-	.	ID=scaffold452|size75791:hsp:81304:3.12.0.0;Parent=scaffold452|size75791:hit:39511:3.12.0.0;Target=jgi|Fracy1|183832|e_gw1.5.115.1 382 496 +;Gap=M348
scaffold452|size75791	blastx	protein_match	52680	53841	134	-	.	ID=scaffold452|size75791:hit:39512:3.12.0.0;Name=jgi|Thaps3|15593|gw1.7.192.1;score=134
scaffold452|size75791	blastx	match_part	52924	53841	207	-	.	ID=scaffold452|size75791:hsp:81305:3.12.0.0;Parent=scaffold452|size75791:hit:39512:3.12.0.0;Target=jgi|Thaps3|15593|gw1.7.192.1 1 233 +;Gap=M918
scaffold452|size75791	blastx	match_part	52680	52835	134	-	.	ID=scaffold452|size75791:hsp:81306:3.12.0.0;Parent=scaffold452|size75791:hit:39512:3.12.0.0;Target=jgi|Thaps3|15593|gw1.7.192.1 235 286 +;Gap=M156
scaffold452|size75791	blastx	protein_match	52731	53976	90	-	.	ID=scaffold452|size75791:hit:39513:3.12.0.0;Name=jgi|Fracy1|150129|gw1.45.121.1;score=90
scaffold452|size75791	blastx	match_part	52924	53976	263	-	.	ID=scaffold452|size75791:hsp:81307:3.12.0.0;Parent=scaffold452|size75791:hit:39513:3.12.0.0;Target=jgi|Fracy1|150129|gw1.45.121.1 1 284 +;Gap=M1053
scaffold452|size75791	blastx	match_part	52731	52835	90	-	.	ID=scaffold452|size75791:hsp:81308:3.12.0.0;Parent=scaffold452|size75791:hit:39513:3.12.0.0;Target=jgi|Fracy1|150129|gw1.45.121.1 286 320 +;Gap=M105
scaffold452|size75791	blastx	protein_match	52731	53976	106	-	.	ID=scaffold452|size75791:hit:39514:3.12.0.0;Name=jgi|Thaps3|264792|thaps1_ua_kg.chr_22000045;score=106
scaffold452|size75791	blastx	match_part	52924	53976	301	-	.	ID=scaffold452|size75791:hsp:81309:3.12.0.0;Parent=scaffold452|size75791:hit:39514:3.12.0.0;Target=jgi|Thaps3|264792|thaps1_ua_kg.chr_22000045 1 293 +;Gap=M1053
scaffold452|size75791	blastx	match_part	52731	52835	106	-	.	ID=scaffold452|size75791:hsp:81310:3.12.0.0;Parent=scaffold452|size75791:hit:39514:3.12.0.0;Target=jgi|Thaps3|264792|thaps1_ua_kg.chr_22000045 295 329 +;Gap=M105
scaffold452|size75791	blastx	protein_match	55129	56547	200	+	.	ID=scaffold452|size75791:hit:39515:3.12.0.0;Name=jgi|Thaoce1|103086|rna33675;score=200
scaffold452|size75791	blastx	match_part	55129	55263	200	+	.	ID=scaffold452|size75791:hsp:81311:3.12.0.0;Parent=scaffold452|size75791:hit:39515:3.12.0.0;Target=jgi|Thaoce1|103086|rna33675 33 77 +;Gap=M135
scaffold452|size75791	blastx	match_part	55254	56009	987	+	.	ID=scaffold452|size75791:hsp:81312:3.12.0.0;Parent=scaffold452|size75791:hit:39515:3.12.0.0;Target=jgi|Thaoce1|103086|rna33675 75 331 +;Gap=M756
scaffold452|size75791	blastx	match_part	56104	56547	544	+	.	ID=scaffold452|size75791:hsp:81313:3.12.0.0;Parent=scaffold452|size75791:hit:39515:3.12.0.0;Target=jgi|Thaoce1|103086|rna33675 311 458 +;Gap=M444
scaffold452|size75791	blastx	protein_match	55141	56590	186	+	.	ID=scaffold452|size75791:hit:39516:3.12.0.0;Name=jgi|Fracy1|181253|e_gw1.2.749.1;score=186
scaffold452|size75791	blastx	match_part	55141	55260	186	+	.	ID=scaffold452|size75791:hsp:81314:3.12.0.0;Parent=scaffold452|size75791:hit:39516:3.12.0.0;Target=jgi|Fracy1|181253|e_gw1.2.749.1 5 44 +;Gap=M120
scaffold452|size75791	blastx	match_part	55269	56009	890	+	.	ID=scaffold452|size75791:hsp:81315:3.12.0.0;Parent=scaffold452|size75791:hit:39516:3.12.0.0;Target=jgi|Fracy1|181253|e_gw1.2.749.1 48 300 +;Gap=M741
scaffold452|size75791	blastx	match_part	56107	56544	476	+	.	ID=scaffold452|size75791:hsp:81316:3.12.0.0;Parent=scaffold452|size75791:hit:39516:3.12.0.0;Target=jgi|Fracy1|181253|e_gw1.2.749.1 281 427 +;Gap=M438
scaffold452|size75791	blastx	match_part	56546	56590	67	+	.	ID=scaffold452|size75791:hsp:81317:3.12.0.0;Parent=scaffold452|size75791:hit:39516:3.12.0.0;Target=jgi|Fracy1|181253|e_gw1.2.749.1 429 443 +;Gap=M45
scaffold452|size75791	blastx	protein_match	55054	56544	105	+	.	ID=scaffold452|size75791:hit:39517:3.12.0.0;Name=jgi|Thaps3|268970|estExt_thaps1_ua_kg.C_chr_50295;score=105
scaffold452|size75791	blastx	match_part	55054	55272	105	+	.	ID=scaffold452|size75791:hsp:81318:3.12.0.0;Parent=scaffold452|size75791:hit:39517:3.12.0.0;Target=jgi|Thaps3|268970|estExt_thaps1_ua_kg.C_chr_50295 19 84 +;Gap=M219
scaffold452|size75791	blastx	match_part	55254	56009	919	+	.	ID=scaffold452|size75791:hsp:81319:3.12.0.0;Parent=scaffold452|size75791:hit:39517:3.12.0.0;Target=jgi|Thaps3|268970|estExt_thaps1_ua_kg.C_chr_50295 79 335 +;Gap=M756
scaffold452|size75791	blastx	match_part	56107	56544	438	+	.	ID=scaffold452|size75791:hsp:81320:3.12.0.0;Parent=scaffold452|size75791:hit:39517:3.12.0.0;Target=jgi|Thaps3|268970|estExt_thaps1_ua_kg.C_chr_50295 316 463 +;Gap=M438
scaffold452|size75791	blastx	protein_match	55141	56590	186	+	.	ID=scaffold452|size75791:hit:39518:3.12.0.0;Name=jgi|Fracy1|181253|e_gw1.2.749.1;score=186
scaffold452|size75791	blastx	match_part	55141	55260	186	+	.	ID=scaffold452|size75791:hsp:81321:3.12.0.0;Parent=scaffold452|size75791:hit:39518:3.12.0.0;Target=jgi|Fracy1|181253|e_gw1.2.749.1 5 44 +;Gap=M120
scaffold452|size75791	blastx	match_part	55269	56009	890	+	.	ID=scaffold452|size75791:hsp:81322:3.12.0.0;Parent=scaffold452|size75791:hit:39518:3.12.0.0;Target=jgi|Fracy1|181253|e_gw1.2.749.1 48 300 +;Gap=M741
scaffold452|size75791	blastx	match_part	56107	56544	476	+	.	ID=scaffold452|size75791:hsp:81323:3.12.0.0;Parent=scaffold452|size75791:hit:39518:3.12.0.0;Target=jgi|Fracy1|181253|e_gw1.2.749.1 281 427 +;Gap=M438
scaffold452|size75791	blastx	match_part	56546	56590	67	+	.	ID=scaffold452|size75791:hsp:81324:3.12.0.0;Parent=scaffold452|size75791:hit:39518:3.12.0.0;Target=jgi|Fracy1|181253|e_gw1.2.749.1 429 443 +;Gap=M45
scaffold452|size75791	blastx	protein_match	55099	56541	113	+	.	ID=scaffold452|size75791:hit:39519:3.12.0.0;Name=jgi|Phatr2|45592|estExt_fgenesh1_pg.C_chr_70247;score=113
scaffold452|size75791	blastx	match_part	55099	55209	113	+	.	ID=scaffold452|size75791:hsp:81325:3.12.0.0;Parent=scaffold452|size75791:hit:39519:3.12.0.0;Target=jgi|Phatr2|45592|estExt_fgenesh1_pg.C_chr_70247 23 59 +;Gap=M111
scaffold452|size75791	blastx	match_part	55281	56009	870	+	.	ID=scaffold452|size75791:hsp:81326:3.12.0.0;Parent=scaffold452|size75791:hit:39519:3.12.0.0;Target=jgi|Phatr2|45592|estExt_fgenesh1_pg.C_chr_70247 60 307 +;Gap=M729
scaffold452|size75791	blastx	match_part	56104	56541	475	+	.	ID=scaffold452|size75791:hsp:81327:3.12.0.0;Parent=scaffold452|size75791:hit:39519:3.12.0.0;Target=jgi|Phatr2|45592|estExt_fgenesh1_pg.C_chr_70247 287 433 +;Gap=M438
scaffold452|size75791	blastx	protein_match	55317	56547	817	+	.	ID=scaffold452|size75791:hit:39520:3.12.0.0;Name=jgi|Fracy1|224007|fgenesh2_pm.2_%2523_157;score=817
scaffold452|size75791	blastx	match_part	55317	55961	817	+	.	ID=scaffold452|size75791:hsp:81328:3.12.0.0;Parent=scaffold452|size75791:hit:39520:3.12.0.0;Target=jgi|Fracy1|224007|fgenesh2_pm.2_%252523_157 1 218 +;Gap=M645
scaffold452|size75791	blastx	match_part	56107	56547	486	+	.	ID=scaffold452|size75791:hsp:81329:3.12.0.0;Parent=scaffold452|size75791:hit:39520:3.12.0.0;Target=jgi|Fracy1|224007|fgenesh2_pm.2_%252523_157 221 366 +;Gap=M441
scaffold452|size75791	blastx	protein_match	55317	56547	817	+	.	ID=scaffold452|size75791:hit:39521:3.12.0.0;Name=jgi|Fracy1|224007|fgenesh2_pm.2_%2523_157;score=817
scaffold452|size75791	blastx	match_part	55317	55961	817	+	.	ID=scaffold452|size75791:hsp:81330:3.12.0.0;Parent=scaffold452|size75791:hit:39521:3.12.0.0;Target=jgi|Fracy1|224007|fgenesh2_pm.2_%252523_157 1 218 +;Gap=M645
scaffold452|size75791	blastx	match_part	56107	56547	486	+	.	ID=scaffold452|size75791:hsp:81331:3.12.0.0;Parent=scaffold452|size75791:hit:39521:3.12.0.0;Target=jgi|Fracy1|224007|fgenesh2_pm.2_%252523_157 221 366 +;Gap=M441
scaffold452|size75791	blastx	protein_match	55126	56550	135	+	.	ID=scaffold452|size75791:hit:39522:3.12.0.0;Name=jgi|Phatr2|27166|estExt_Genewise1.C_chr_70218;score=135
scaffold452|size75791	blastx	match_part	55126	55263	135	+	.	ID=scaffold452|size75791:hsp:81332:3.12.0.0;Parent=scaffold452|size75791:hit:39522:3.12.0.0;Target=jgi|Phatr2|27166|estExt_Genewise1.C_chr_70218 24 69 +;Gap=M138
scaffold452|size75791	blastx	match_part	55254	55988	876	+	.	ID=scaffold452|size75791:hsp:81333:3.12.0.0;Parent=scaffold452|size75791:hit:39522:3.12.0.0;Target=jgi|Phatr2|27166|estExt_Genewise1.C_chr_70218 67 320 +;Gap=M735
scaffold452|size75791	blastx	match_part	56107	56550	447	+	.	ID=scaffold452|size75791:hsp:81334:3.12.0.0;Parent=scaffold452|size75791:hit:39522:3.12.0.0;Target=jgi|Phatr2|27166|estExt_Genewise1.C_chr_70218 308 457 +;Gap=M444
scaffold452|size75791	blastx	protein_match	55060	56590	228	+	.	ID=scaffold452|size75791:hit:39523:3.12.0.0;Name=jgi|Thaps3|25130|estExt_fgenesh1_pg.C_chr_16a0073;score=228
scaffold452|size75791	blastx	match_part	55060	55263	228	+	.	ID=scaffold452|size75791:hsp:81335:3.12.0.0;Parent=scaffold452|size75791:hit:39523:3.12.0.0;Target=jgi|Thaps3|25130|estExt_fgenesh1_pg.C_chr_16a0073 1 72 +;Gap=M204
scaffold452|size75791	blastx	match_part	55254	55985	1037	+	.	ID=scaffold452|size75791:hsp:81336:3.12.0.0;Parent=scaffold452|size75791:hit:39523:3.12.0.0;Target=jgi|Thaps3|25130|estExt_fgenesh1_pg.C_chr_16a0073 70 318 +;Gap=M732
scaffold452|size75791	blastx	match_part	56107	56547	648	+	.	ID=scaffold452|size75791:hsp:81337:3.12.0.0;Parent=scaffold452|size75791:hit:39523:3.12.0.0;Target=jgi|Thaps3|25130|estExt_fgenesh1_pg.C_chr_16a0073 307 453 +;Gap=M441
scaffold452|size75791	blastx	match_part	56534	56590	69	+	.	ID=scaffold452|size75791:hsp:81338:3.12.0.0;Parent=scaffold452|size75791:hit:39523:3.12.0.0;Target=jgi|Thaps3|25130|estExt_fgenesh1_pg.C_chr_16a0073 450 468 +;Gap=M57
scaffold452|size75791	blastx	protein_match	55317	56547	817	+	.	ID=scaffold452|size75791:hit:39524:3.12.0.0;Name=jgi|Fracy1|224007|fgenesh2_pm.2_%2523_157;score=817
scaffold452|size75791	blastx	match_part	55317	55961	817	+	.	ID=scaffold452|size75791:hsp:81339:3.12.0.0;Parent=scaffold452|size75791:hit:39524:3.12.0.0;Target=jgi|Fracy1|224007|fgenesh2_pm.2_%252523_157 1 218 +;Gap=M645
scaffold452|size75791	blastx	match_part	56107	56547	486	+	.	ID=scaffold452|size75791:hsp:81340:3.12.0.0;Parent=scaffold452|size75791:hit:39524:3.12.0.0;Target=jgi|Fracy1|224007|fgenesh2_pm.2_%252523_157 221 366 +;Gap=M441
scaffold452|size75791	blastx	protein_match	55335	56590	812	+	.	ID=scaffold452|size75791:hit:39525:3.12.0.0;Name=jgi|Fracy1|204281|e_gw1.111.21.1;score=812
scaffold452|size75791	blastx	match_part	55335	56009	812	+	.	ID=scaffold452|size75791:hsp:81341:3.12.0.0;Parent=scaffold452|size75791:hit:39525:3.12.0.0;Target=jgi|Fracy1|204281|e_gw1.111.21.1 1 230 +;Gap=M675
scaffold452|size75791	blastx	match_part	56107	56544	476	+	.	ID=scaffold452|size75791:hsp:81342:3.12.0.0;Parent=scaffold452|size75791:hit:39525:3.12.0.0;Target=jgi|Fracy1|204281|e_gw1.111.21.1 211 357 +;Gap=M438
scaffold452|size75791	blastx	match_part	56546	56590	67	+	.	ID=scaffold452|size75791:hsp:81343:3.12.0.0;Parent=scaffold452|size75791:hit:39525:3.12.0.0;Target=jgi|Fracy1|204281|e_gw1.111.21.1 359 373 +;Gap=M45
scaffold452|size75791	blastx	protein_match	55141	56590	186	+	.	ID=scaffold452|size75791:hit:39526:3.12.0.0;Name=jgi|Fracy1|181253|e_gw1.2.749.1;score=186
scaffold452|size75791	blastx	match_part	55141	55260	186	+	.	ID=scaffold452|size75791:hsp:81344:3.12.0.0;Parent=scaffold452|size75791:hit:39526:3.12.0.0;Target=jgi|Fracy1|181253|e_gw1.2.749.1 5 44 +;Gap=M120
scaffold452|size75791	blastx	match_part	55269	56009	890	+	.	ID=scaffold452|size75791:hsp:81345:3.12.0.0;Parent=scaffold452|size75791:hit:39526:3.12.0.0;Target=jgi|Fracy1|181253|e_gw1.2.749.1 48 300 +;Gap=M741
scaffold452|size75791	blastx	match_part	56107	56544	476	+	.	ID=scaffold452|size75791:hsp:81346:3.12.0.0;Parent=scaffold452|size75791:hit:39526:3.12.0.0;Target=jgi|Fracy1|181253|e_gw1.2.749.1 281 427 +;Gap=M438
scaffold452|size75791	blastx	match_part	56546	56590	67	+	.	ID=scaffold452|size75791:hsp:81347:3.12.0.0;Parent=scaffold452|size75791:hit:39526:3.12.0.0;Target=jgi|Fracy1|181253|e_gw1.2.749.1 429 443 +;Gap=M45
scaffold452|size75791	blastx	protein_match	61208	61752	154	-	.	ID=scaffold452|size75791:hit:39527:3.12.0.0;Name=jgi|Thaoce1|81409|rna29494;score=154
scaffold452|size75791	blastx	match_part	61573	61752	77	-	.	ID=scaffold452|size75791:hsp:81348:3.12.0.0;Parent=scaffold452|size75791:hit:39527:3.12.0.0;Target=jgi|Thaoce1|81409|rna29494 27 83 +;Gap=M180
scaffold452|size75791	blastx	match_part	61208	61465	154	-	.	ID=scaffold452|size75791:hsp:81349:3.12.0.0;Parent=scaffold452|size75791:hit:39527:3.12.0.0;Target=jgi|Thaoce1|81409|rna29494 97 183 +;Gap=M258
scaffold452|size75791	protein2genome	protein_match	2083	3433	1091	-	.	ID=scaffold452|size75791:hit:39528:3.12.0.0;Name=jgi|Thaps3|22490|estExt_fgenesh1_pg.C_chr_40864;score=1091
scaffold452|size75791	protein2genome	match_part	3186	3433	1091	-	.	ID=scaffold452|size75791:hsp:81350:3.12.0.0;Parent=scaffold452|size75791:hit:39528:3.12.0.0;Target=jgi|Thaps3|22490|estExt_fgenesh1_pg.C_chr_40864 219 300 +;Gap=M248
scaffold452|size75791	protein2genome	match_part	2791	3120	1091	-	.	ID=scaffold452|size75791:hsp:81351:3.12.0.0;Parent=scaffold452|size75791:hit:39528:3.12.0.0;Target=jgi|Thaps3|22490|estExt_fgenesh1_pg.C_chr_40864 301 412 +;Gap=M330
scaffold452|size75791	protein2genome	match_part	2466	2684	1091	-	.	ID=scaffold452|size75791:hsp:81352:3.12.0.0;Parent=scaffold452|size75791:hit:39528:3.12.0.0;Target=jgi|Thaps3|22490|estExt_fgenesh1_pg.C_chr_40864 413 485 +;Gap=M219
scaffold452|size75791	protein2genome	match_part	2083	2392	1091	-	.	ID=scaffold452|size75791:hsp:81353:3.12.0.0;Parent=scaffold452|size75791:hit:39528:3.12.0.0;Target=jgi|Thaps3|22490|estExt_fgenesh1_pg.C_chr_40864 486 589 +;Gap=M310
scaffold452|size75791	protein2genome	protein_match	10480	10713	161	-	.	ID=scaffold452|size75791:hit:39529:3.12.0.0;Name=jgi|Thaoce1|82117|rna14947;score=161
scaffold452|size75791	protein2genome	match_part	10480	10713	161	-	.	ID=scaffold452|size75791:hsp:81354:3.12.0.0;Parent=scaffold452|size75791:hit:39529:3.12.0.0;Target=jgi|Thaoce1|82117|rna14947 5 82 +;Gap=M234
scaffold452|size75791	protein2genome	protein_match	16460	18535	1493	+	.	ID=scaffold452|size75791:hit:39530:3.12.0.0;Name=jgi|Phatr2|17199|estExt_gwp_gw1.C_chr_10068;score=1493
scaffold452|size75791	protein2genome	match_part	16460	17395	1493	+	.	ID=scaffold452|size75791:hsp:81355:3.12.0.0;Parent=scaffold452|size75791:hit:39530:3.12.0.0;Target=jgi|Phatr2|17199|estExt_gwp_gw1.C_chr_10068 112 425 +;Gap=M936
scaffold452|size75791	protein2genome	match_part	17535	17578	1493	+	.	ID=scaffold452|size75791:hsp:81356:3.12.0.0;Parent=scaffold452|size75791:hit:39530:3.12.0.0;Target=jgi|Phatr2|17199|estExt_gwp_gw1.C_chr_10068 426 439 +;Gap=M44
scaffold452|size75791	protein2genome	match_part	17876	18281	1493	+	.	ID=scaffold452|size75791:hsp:81357:3.12.0.0;Parent=scaffold452|size75791:hit:39530:3.12.0.0;Target=jgi|Phatr2|17199|estExt_gwp_gw1.C_chr_10068 440 575 +;Gap=M406
scaffold452|size75791	protein2genome	match_part	18374	18535	1493	+	.	ID=scaffold452|size75791:hsp:81358:3.12.0.0;Parent=scaffold452|size75791:hit:39530:3.12.0.0;Target=jgi|Phatr2|17199|estExt_gwp_gw1.C_chr_10068 576 629 +;Gap=M162
scaffold452|size75791	protein2genome	protein_match	23348	24310	1048	-	.	ID=scaffold452|size75791:hit:39531:3.12.0.0;Name=jgi|Thaoce1|86783|rna26568;score=1048
scaffold452|size75791	protein2genome	match_part	23348	24310	1048	-	.	ID=scaffold452|size75791:hsp:81359:3.12.0.0;Parent=scaffold452|size75791:hit:39531:3.12.0.0;Target=jgi|Thaoce1|86783|rna26568 270 590 +;Gap=M963
scaffold452|size75791	protein2genome	protein_match	20857	21319	398	-	.	ID=scaffold452|size75791:hit:39532:3.12.0.0;Name=jgi|Thaoce1|74193|rna7899;score=398
scaffold452|size75791	protein2genome	match_part	20857	21319	398	-	.	ID=scaffold452|size75791:hsp:81360:3.12.0.0;Parent=scaffold452|size75791:hit:39532:3.12.0.0;Target=jgi|Thaoce1|74193|rna7899 1 154 +;Gap=M463
scaffold452|size75791	protein2genome	protein_match	20878	21394	568	-	.	ID=scaffold452|size75791:hit:39533:3.12.0.0;Name=jgi|Thaoce1|91494|rna15024;score=568
scaffold452|size75791	protein2genome	match_part	20878	21394	568	-	.	ID=scaffold452|size75791:hsp:81361:3.12.0.0;Parent=scaffold452|size75791:hit:39533:3.12.0.0;Target=jgi|Thaoce1|91494|rna15024 1 172 +;Gap=M517
scaffold452|size75791	protein2genome	protein_match	20834	21013	227	-	.	ID=scaffold452|size75791:hit:39534:3.12.0.0;Name=jgi|Thaoce1|77625|rna18793;score=227
scaffold452|size75791	protein2genome	match_part	20834	21013	227	-	.	ID=scaffold452|size75791:hsp:81362:3.12.0.0;Parent=scaffold452|size75791:hit:39534:3.12.0.0;Target=jgi|Thaoce1|77625|rna18793 10 69 +;Gap=M180
scaffold452|size75791	protein2genome	protein_match	21383	21565	179	-	.	ID=scaffold452|size75791:hit:39535:3.12.0.0;Name=jgi|Thaoce1|83515|rna23431;score=179
scaffold452|size75791	protein2genome	match_part	21383	21565	179	-	.	ID=scaffold452|size75791:hsp:81363:3.12.0.0;Parent=scaffold452|size75791:hit:39535:3.12.0.0;Target=jgi|Thaoce1|83515|rna23431 5 65 +;Gap=M183
scaffold452|size75791	protein2genome	protein_match	20777	21910	1158	-	.	ID=scaffold452|size75791:hit:39536:3.12.0.0;Name=jgi|Thaoce1|79866|rna9285;score=1158
scaffold452|size75791	protein2genome	match_part	20777	21910	1158	-	.	ID=scaffold452|size75791:hsp:81364:3.12.0.0;Parent=scaffold452|size75791:hit:39536:3.12.0.0;Target=jgi|Thaoce1|79866|rna9285 294 671 +;Gap=M1134
scaffold452|size75791	protein2genome	protein_match	20801	21562	900	-	.	ID=scaffold452|size75791:hit:39537:3.12.0.0;Name=jgi|Thaoce1|94946|rna12941;score=900
scaffold452|size75791	protein2genome	match_part	20801	21562	900	-	.	ID=scaffold452|size75791:hsp:81365:3.12.0.0;Parent=scaffold452|size75791:hit:39537:3.12.0.0;Target=jgi|Thaoce1|94946|rna12941 48 301 +;Gap=M762
scaffold452|size75791	protein2genome	protein_match	20843	21124	200	-	.	ID=scaffold452|size75791:hit:39538:3.12.0.0;Name=jgi|Fracy1|247541|fgenesh2_pg.20_%2523_332;score=200
scaffold452|size75791	protein2genome	match_part	20843	21124	200	-	.	ID=scaffold452|size75791:hsp:81366:3.12.0.0;Parent=scaffold452|size75791:hit:39538:3.12.0.0;Target=jgi|Fracy1|247541|fgenesh2_pg.20_%252523_332 3 97 +;Gap=M282
scaffold452|size75791	protein2genome	protein_match	20960	21160	185	-	.	ID=scaffold452|size75791:hit:39539:3.12.0.0;Name=jgi|Thaoce1|100348|rna3930;score=185
scaffold452|size75791	protein2genome	match_part	20960	21160	185	-	.	ID=scaffold452|size75791:hsp:81367:3.12.0.0;Parent=scaffold452|size75791:hit:39539:3.12.0.0;Target=jgi|Thaoce1|100348|rna3930 6 72 +;Gap=M201
scaffold452|size75791	protein2genome	protein_match	21725	21886	127	-	.	ID=scaffold452|size75791:hit:39540:3.12.0.0;Name=jgi|Fracy1|238559|fgenesh2_pg.5_%2523_1063;score=127
scaffold452|size75791	protein2genome	match_part	21725	21886	127	-	.	ID=scaffold452|size75791:hsp:81368:3.12.0.0;Parent=scaffold452|size75791:hit:39540:3.12.0.0;Target=jgi|Fracy1|238559|fgenesh2_pg.5_%252523_1063 55 108 +;Gap=M162
scaffold452|size75791	protein2genome	protein_match	22964	24046	1100	-	.	ID=scaffold452|size75791:hit:39541:3.12.0.0;Name=jgi|Thaoce1|73267|rna23082;score=1100
scaffold452|size75791	protein2genome	match_part	22964	24046	1100	-	.	ID=scaffold452|size75791:hsp:81369:3.12.0.0;Parent=scaffold452|size75791:hit:39541:3.12.0.0;Target=jgi|Thaoce1|73267|rna23082 32 390 +;Gap=M1083
scaffold452|size75791	protein2genome	protein_match	20903	21271	394	-	.	ID=scaffold452|size75791:hit:39542:3.12.0.0;Name=jgi|Thaoce1|86857|rna27263;score=394
scaffold452|size75791	protein2genome	match_part	20903	21271	394	-	.	ID=scaffold452|size75791:hsp:81370:3.12.0.0;Parent=scaffold452|size75791:hit:39542:3.12.0.0;Target=jgi|Thaoce1|86857|rna27263 3 123 +;Gap=M369
scaffold452|size75791	protein2genome	protein_match	20996	21670	428	-	.	ID=scaffold452|size75791:hit:39543:3.12.0.0;Name=jgi|Fracy1|233801|fgenesh2_pg.1_%2523_1999;score=428
scaffold452|size75791	protein2genome	match_part	20996	21670	428	-	.	ID=scaffold452|size75791:hsp:81371:3.12.0.0;Parent=scaffold452|size75791:hit:39543:3.12.0.0;Target=jgi|Fracy1|233801|fgenesh2_pg.1_%252523_1999 1 226 +;Gap=M675
scaffold452|size75791	protein2genome	protein_match	21428	21970	438	-	.	ID=scaffold452|size75791:hit:39544:3.12.0.0;Name=jgi|Thaoce1|85958|rna10719;score=438
scaffold452|size75791	protein2genome	match_part	21752	21970	438	-	.	ID=scaffold452|size75791:hsp:81372:3.12.0.0;Parent=scaffold452|size75791:hit:39544:3.12.0.0;Target=jgi|Thaoce1|85958|rna10719 53 124 +;Gap=M219
scaffold452|size75791	protein2genome	match_part	21428	21709	438	-	.	ID=scaffold452|size75791:hsp:81373:3.12.0.0;Parent=scaffold452|size75791:hit:39544:3.12.0.0;Target=jgi|Thaoce1|85958|rna10719 125 218 +;Gap=M282
scaffold452|size75791	protein2genome	protein_match	21053	21970	903	-	.	ID=scaffold452|size75791:hit:39545:3.12.0.0;Name=jgi|Thaoce1|69679|rna27387;score=903
scaffold452|size75791	protein2genome	match_part	21053	21970	903	-	.	ID=scaffold452|size75791:hsp:81374:3.12.0.0;Parent=scaffold452|size75791:hit:39545:3.12.0.0;Target=jgi|Thaoce1|69679|rna27387 190 496 +;Gap=M918
scaffold452|size75791	protein2genome	protein_match	20816	20920	148	-	.	ID=scaffold452|size75791:hit:39546:3.12.0.0;Name=jgi|Thaoce1|75329|rna23269;score=148
scaffold452|size75791	protein2genome	match_part	20816	20920	148	-	.	ID=scaffold452|size75791:hsp:81375:3.12.0.0;Parent=scaffold452|size75791:hit:39546:3.12.0.0;Target=jgi|Thaoce1|75329|rna23269 1 35 +;Gap=M105
scaffold452|size75791	protein2genome	protein_match	21941	22165	249	-	.	ID=scaffold452|size75791:hit:39547:3.12.0.0;Name=jgi|Thaoce1|78350|rna28436;score=249
scaffold452|size75791	protein2genome	match_part	21941	22165	249	-	.	ID=scaffold452|size75791:hsp:81376:3.12.0.0;Parent=scaffold452|size75791:hit:39547:3.12.0.0;Target=jgi|Thaoce1|78350|rna28436 1 75 +;Gap=M225
scaffold452|size75791	protein2genome	protein_match	20834	21097	329	-	.	ID=scaffold452|size75791:hit:39548:3.12.0.0;Name=jgi|Thaoce1|80730|rna14441;score=329
scaffold452|size75791	protein2genome	match_part	20834	21097	329	-	.	ID=scaffold452|size75791:hsp:81377:3.12.0.0;Parent=scaffold452|size75791:hit:39548:3.12.0.0;Target=jgi|Thaoce1|80730|rna14441 17 104 +;Gap=M264
scaffold452|size75791	protein2genome	protein_match	22082	22396	298	-	.	ID=scaffold452|size75791:hit:39549:3.12.0.0;Name=jgi|Thaoce1|94110|rna7533;score=298
scaffold452|size75791	protein2genome	match_part	22082	22396	298	-	.	ID=scaffold452|size75791:hsp:81378:3.12.0.0;Parent=scaffold452|size75791:hit:39549:3.12.0.0;Target=jgi|Thaoce1|94110|rna7533 93 197 +;Gap=M315
scaffold452|size75791	protein2genome	protein_match	20816	21970	1194	-	.	ID=scaffold452|size75791:hit:39550:3.12.0.0;Name=jgi|Thaoce1|85351|rna15333;score=1194
scaffold452|size75791	protein2genome	match_part	20816	21970	1194	-	.	ID=scaffold452|size75791:hsp:81379:3.12.0.0;Parent=scaffold452|size75791:hit:39550:3.12.0.0;Target=jgi|Thaoce1|85351|rna15333 31 415 +;Gap=M1155
scaffold452|size75791	protein2genome	protein_match	20786	21043	242	-	.	ID=scaffold452|size75791:hit:39551:3.12.0.0;Name=jgi|Thaoce1|83591|rna4947;score=242
scaffold452|size75791	protein2genome	match_part	20786	21043	242	-	.	ID=scaffold452|size75791:hsp:81380:3.12.0.0;Parent=scaffold452|size75791:hit:39551:3.12.0.0;Target=jgi|Thaoce1|83591|rna4947 1 86 +;Gap=M258
scaffold452|size75791	protein2genome	protein_match	22289	24955	2374	-	.	ID=scaffold452|size75791:hit:39552:3.12.0.0;Name=jgi|Thaps3|3030|fgenesh1_pg.C_chr_2000985;score=2374
scaffold452|size75791	protein2genome	match_part	22289	24955	2374	-	.	ID=scaffold452|size75791:hsp:81381:3.12.0.0;Parent=scaffold452|size75791:hit:39552:3.12.0.0;Target=jgi|Thaps3|3030|fgenesh1_pg.C_chr_2000985 231 1128 +;Gap=M2667
scaffold452|size75791	protein2genome	protein_match	21941	22555	446	-	.	ID=scaffold452|size75791:hit:39553:3.12.0.0;Name=jgi|Thaoce1|74192|rna7898;score=446
scaffold452|size75791	protein2genome	match_part	21941	22555	446	-	.	ID=scaffold452|size75791:hsp:81382:3.12.0.0;Parent=scaffold452|size75791:hit:39553:3.12.0.0;Target=jgi|Thaoce1|74192|rna7898 34 240 +;Gap=M615
scaffold452|size75791	protein2genome	protein_match	20843	21661	585	-	.	ID=scaffold452|size75791:hit:39554:3.12.0.0;Name=jgi|Thaoce1|103294|rna26631;score=585
scaffold452|size75791	protein2genome	match_part	20843	21661	585	-	.	ID=scaffold452|size75791:hsp:81383:3.12.0.0;Parent=scaffold452|size75791:hit:39554:3.12.0.0;Target=jgi|Thaoce1|103294|rna26631 3 278 +;Gap=M819
scaffold452|size75791	protein2genome	protein_match	21683	22369	489	-	.	ID=scaffold452|size75791:hit:39555:3.12.0.0;Name=jgi|Thaoce1|81732|rna24766;score=489
scaffold452|size75791	protein2genome	match_part	21945	22369	489	-	.	ID=scaffold452|size75791:hsp:81384:3.12.0.0;Parent=scaffold452|size75791:hit:39555:3.12.0.0;Target=jgi|Thaoce1|81732|rna24766 22 162 +;Gap=M425
scaffold452|size75791	protein2genome	match_part	21683	21887	489	-	.	ID=scaffold452|size75791:hsp:81385:3.12.0.0;Parent=scaffold452|size75791:hit:39555:3.12.0.0;Target=jgi|Thaoce1|81732|rna24766 163 234 +;Gap=M205
scaffold452|size75791	protein2genome	protein_match	21068	21319	304	-	.	ID=scaffold452|size75791:hit:39556:3.12.0.0;Name=jgi|Thaoce1|77882|rna23268;score=304
scaffold452|size75791	protein2genome	match_part	21068	21319	304	-	.	ID=scaffold452|size75791:hsp:81386:3.12.0.0;Parent=scaffold452|size75791:hit:39556:3.12.0.0;Target=jgi|Thaoce1|77882|rna23268 1 84 +;Gap=M252
scaffold452|size75791	protein2genome	protein_match	20825	21085	234	-	.	ID=scaffold452|size75791:hit:39557:3.12.0.0;Name=jgi|Thaoce1|73762|rna25162;score=234
scaffold452|size75791	protein2genome	match_part	20825	21085	234	-	.	ID=scaffold452|size75791:hsp:81387:3.12.0.0;Parent=scaffold452|size75791:hit:39557:3.12.0.0;Target=jgi|Thaoce1|73762|rna25162 1 89 +;Gap=M261
scaffold452|size75791	protein2genome	protein_match	20960	21318	248	-	.	ID=scaffold452|size75791:hit:39558:3.12.0.0;Name=jgi|Thaoce1|79852|rna18616;score=248
scaffold452|size75791	protein2genome	match_part	20960	21318	248	-	.	ID=scaffold452|size75791:hsp:81388:3.12.0.0;Parent=scaffold452|size75791:hit:39558:3.12.0.0;Target=jgi|Thaoce1|79852|rna18616 2 121 +;Gap=M359
scaffold452|size75791	protein2genome	protein_match	28340	29611	818	-	.	ID=scaffold452|size75791:hit:39559:3.12.0.0;Name=jgi|Fracy1|269061|estExt_fgenesh2_kg.C_60193;score=818
scaffold452|size75791	protein2genome	match_part	28724	29611	818	-	.	ID=scaffold452|size75791:hsp:81389:3.12.0.0;Parent=scaffold452|size75791:hit:39559:3.12.0.0;Target=jgi|Fracy1|269061|estExt_fgenesh2_kg.C_60193 1 300 +;Gap=M888
scaffold452|size75791	protein2genome	match_part	28340	28645	818	-	.	ID=scaffold452|size75791:hsp:81390:3.12.0.0;Parent=scaffold452|size75791:hit:39559:3.12.0.0;Target=jgi|Fracy1|269061|estExt_fgenesh2_kg.C_60193 301 403 +;Gap=M306
scaffold452|size75791	protein2genome	protein_match	28529	29599	752	-	.	ID=scaffold452|size75791:hit:39560:3.12.0.0;Name=jgi|Phatr2|9509|e_gw1.1.378.1;score=752
scaffold452|size75791	protein2genome	match_part	28775	29599	752	-	.	ID=scaffold452|size75791:hsp:81391:3.12.0.0;Parent=scaffold452|size75791:hit:39560:3.12.0.0;Target=jgi|Phatr2|9509|e_gw1.1.378.1 5 279 +;Gap=M825
scaffold452|size75791	protein2genome	match_part	28529	28699	752	-	.	ID=scaffold452|size75791:hsp:81392:3.12.0.0;Parent=scaffold452|size75791:hit:39560:3.12.0.0;Target=jgi|Phatr2|9509|e_gw1.1.378.1 280 336 +;Gap=M171
scaffold452|size75791	protein2genome	protein_match	28880	29617	900	-	.	ID=scaffold452|size75791:hit:39561:3.12.0.0;Name=jgi|Thaps3|34295|e_gw1.5.239.1;score=900
scaffold452|size75791	protein2genome	match_part	29197	29617	900	-	.	ID=scaffold452|size75791:hsp:81393:3.12.0.0;Parent=scaffold452|size75791:hit:39561:3.12.0.0;Target=jgi|Thaps3|34295|e_gw1.5.239.1 1 139 +;Gap=M421
scaffold452|size75791	protein2genome	match_part	28880	29130	900	-	.	ID=scaffold452|size75791:hsp:81394:3.12.0.0;Parent=scaffold452|size75791:hit:39561:3.12.0.0;Target=jgi|Thaps3|34295|e_gw1.5.239.1 140 223 +;Gap=M251
scaffold452|size75791	protein2genome	protein_match	31536	32300	385	+	.	ID=scaffold452|size75791:hit:39562:3.12.0.0;Name=jgi|Phatr2|46716|estExt_fgenesh1_pg.C_chr_110098;score=385
scaffold452|size75791	protein2genome	match_part	31536	31665	385	+	.	ID=scaffold452|size75791:hsp:81395:3.12.0.0;Parent=scaffold452|size75791:hit:39562:3.12.0.0;Target=jgi|Phatr2|46716|estExt_fgenesh1_pg.C_chr_110098 83 125 +;Gap=M130
scaffold452|size75791	protein2genome	match_part	31927	32300	385	+	.	ID=scaffold452|size75791:hsp:81396:3.12.0.0;Parent=scaffold452|size75791:hit:39562:3.12.0.0;Target=jgi|Phatr2|46716|estExt_fgenesh1_pg.C_chr_110098 126 250 +;Gap=M374
scaffold452|size75791	protein2genome	protein_match	35162	36778	1369	+	.	ID=scaffold452|size75791:hit:39563:3.12.0.0;Name=jgi|Thaps3|24350|estExt_fgenesh1_pg.C_chr_11a0169;score=1369
scaffold452|size75791	protein2genome	match_part	35162	35696	1369	+	.	ID=scaffold452|size75791:hsp:81397:3.12.0.0;Parent=scaffold452|size75791:hit:39563:3.12.0.0;Target=jgi|Thaps3|24350|estExt_fgenesh1_pg.C_chr_11a0169 25 200 +;Gap=M535
scaffold452|size75791	protein2genome	match_part	35742	35942	1369	+	.	ID=scaffold452|size75791:hsp:81398:3.12.0.0;Parent=scaffold452|size75791:hit:39563:3.12.0.0;Target=jgi|Thaps3|24350|estExt_fgenesh1_pg.C_chr_11a0169 201 267 +;Gap=M201
scaffold452|size75791	protein2genome	match_part	35994	36778	1369	+	.	ID=scaffold452|size75791:hsp:81399:3.12.0.0;Parent=scaffold452|size75791:hit:39563:3.12.0.0;Target=jgi|Thaps3|24350|estExt_fgenesh1_pg.C_chr_11a0169 268 529 +;Gap=M785
scaffold452|size75791	protein2genome	protein_match	44689	45140	318	+	.	ID=scaffold452|size75791:hit:39564:3.12.0.0;Name=jgi|Thaoce1|89885|rna16177;score=318
scaffold452|size75791	protein2genome	match_part	44689	45000	318	+	.	ID=scaffold452|size75791:hsp:81400:3.12.0.0;Parent=scaffold452|size75791:hit:39564:3.12.0.0;Target=jgi|Thaoce1|89885|rna16177 1 106 +;Gap=M312
scaffold452|size75791	protein2genome	match_part	45094	45140	318	+	.	ID=scaffold452|size75791:hsp:81401:3.12.0.0;Parent=scaffold452|size75791:hit:39564:3.12.0.0;Target=jgi|Thaoce1|89885|rna16177 107 122 +;Gap=M47
scaffold452|size75791	protein2genome	protein_match	44689	45032	304	+	.	ID=scaffold452|size75791:hit:39565:3.12.0.0;Name=jgi|Thaps3|3710|fgenesh1_pg.C_chr_3000644;score=304
scaffold452|size75791	protein2genome	match_part	44689	45032	304	+	.	ID=scaffold452|size75791:hsp:81402:3.12.0.0;Parent=scaffold452|size75791:hit:39565:3.12.0.0;Target=jgi|Thaps3|3710|fgenesh1_pg.C_chr_3000644 1 118 +;Gap=M344
scaffold452|size75791	protein2genome	protein_match	44671	45276	267	+	.	ID=scaffold452|size75791:hit:39566:3.12.0.0;Name=jgi|Phatr2|33077|fgenesh1_pg.C_chr_2000618;score=267
scaffold452|size75791	protein2genome	match_part	44671	45014	267	+	.	ID=scaffold452|size75791:hsp:81403:3.12.0.0;Parent=scaffold452|size75791:hit:39566:3.12.0.0;Target=jgi|Phatr2|33077|fgenesh1_pg.C_chr_2000618 4 120 +;Gap=M344
scaffold452|size75791	protein2genome	match_part	45211	45276	267	+	.	ID=scaffold452|size75791:hsp:81404:3.12.0.0;Parent=scaffold452|size75791:hit:39566:3.12.0.0;Target=jgi|Phatr2|33077|fgenesh1_pg.C_chr_2000618 121 142 +;Gap=M66
scaffold452|size75791	protein2genome	protein_match	45676	46107	590	-	.	ID=scaffold452|size75791:hit:39567:3.12.0.0;Name=jgi|Thaoce1|71033|rna22401;score=590
scaffold452|size75791	protein2genome	match_part	45676	46107	590	-	.	ID=scaffold452|size75791:hsp:81405:3.12.0.0;Parent=scaffold452|size75791:hit:39567:3.12.0.0;Target=jgi|Thaoce1|71033|rna22401 48 191 +;Gap=M432
scaffold452|size75791	protein2genome	protein_match	45754	46158	288	-	.	ID=scaffold452|size75791:hit:39568:3.12.0.0;Name=jgi|Thaps3|1954|fgenesh1_pg.C_chr_1001088;score=288
scaffold452|size75791	protein2genome	match_part	45754	46158	288	-	.	ID=scaffold452|size75791:hsp:81406:3.12.0.0;Parent=scaffold452|size75791:hit:39568:3.12.0.0;Target=jgi|Thaps3|1954|fgenesh1_pg.C_chr_1001088 16 152 +;Gap=M405
scaffold452|size75791	protein2genome	protein_match	45748	46035	233	-	.	ID=scaffold452|size75791:hit:39569:3.12.0.0;Name=jgi|Fracy1|271613|estExt_fgenesh2_kg.C_260039;score=233
scaffold452|size75791	protein2genome	match_part	45748	46035	233	-	.	ID=scaffold452|size75791:hsp:81407:3.12.0.0;Parent=scaffold452|size75791:hit:39569:3.12.0.0;Target=jgi|Fracy1|271613|estExt_fgenesh2_kg.C_260039 59 154 +;Gap=M288
scaffold452|size75791	protein2genome	protein_match	45748	46170	234	-	.	ID=scaffold452|size75791:hit:39570:3.12.0.0;Name=jgi|Fracy1|271740|estExt_fgenesh2_kg.C_280069;score=234
scaffold452|size75791	protein2genome	match_part	45748	46170	234	-	.	ID=scaffold452|size75791:hsp:81408:3.12.0.0;Parent=scaffold452|size75791:hit:39570:3.12.0.0;Target=jgi|Fracy1|271740|estExt_fgenesh2_kg.C_280069 14 154 +;Gap=M423
scaffold452|size75791	protein2genome	protein_match	45751	46032	228	-	.	ID=scaffold452|size75791:hit:39571:3.12.0.0;Name=jgi|Thaps3|7280|fgenesh1_pg.C_chr_7000663;score=228
scaffold452|size75791	protein2genome	match_part	45751	46032	228	-	.	ID=scaffold452|size75791:hsp:81409:3.12.0.0;Parent=scaffold452|size75791:hit:39571:3.12.0.0;Target=jgi|Thaps3|7280|fgenesh1_pg.C_chr_7000663 8 103 +;Gap=M282
scaffold452|size75791	protein2genome	protein_match	46802	48264	2275	-	.	ID=scaffold452|size75791:hit:39572:3.12.0.0;Name=jgi|Thaoce1|96817|rna15850;score=2275
scaffold452|size75791	protein2genome	match_part	46802	48264	2275	-	.	ID=scaffold452|size75791:hsp:81410:3.12.0.0;Parent=scaffold452|size75791:hit:39572:3.12.0.0;Target=jgi|Thaoce1|96817|rna15850 37 524 +;Gap=M1463
scaffold452|size75791	protein2genome	protein_match	46993	48270	1820	-	.	ID=scaffold452|size75791:hit:39573:3.12.0.0;Name=jgi|Fracy1|177051|estExt_Genewise1.C_920006;score=1820
scaffold452|size75791	protein2genome	match_part	46993	48270	1820	-	.	ID=scaffold452|size75791:hsp:81411:3.12.0.0;Parent=scaffold452|size75791:hit:39573:3.12.0.0;Target=jgi|Fracy1|177051|estExt_Genewise1.C_920006 1 426 +;Gap=M1278
scaffold452|size75791	protein2genome	protein_match	47206	48021	672	-	.	ID=scaffold452|size75791:hit:39574:3.12.0.0;Name=jgi|Fracy1|175260|estExt_Genewise1.C_460002;score=672
scaffold452|size75791	protein2genome	match_part	47206	48021	672	-	.	ID=scaffold452|size75791:hsp:81412:3.12.0.0;Parent=scaffold452|size75791:hit:39574:3.12.0.0;Target=jgi|Fracy1|175260|estExt_Genewise1.C_460002 78 350 +;Gap=M816
scaffold452|size75791	protein2genome	protein_match	46802	48270	2041	-	.	ID=scaffold452|size75791:hit:39575:3.12.0.0;Name=jgi|Fracy1|172321|estExt_Genewise1.C_130290;score=2041
scaffold452|size75791	protein2genome	match_part	46802	48270	2041	-	.	ID=scaffold452|size75791:hsp:81413:3.12.0.0;Parent=scaffold452|size75791:hit:39575:3.12.0.0;Target=jgi|Fracy1|172321|estExt_Genewise1.C_130290 1 490 +;Gap=M1469
scaffold452|size75791	protein2genome	protein_match	46802	48237	1958	-	.	ID=scaffold452|size75791:hit:39576:3.12.0.0;Name=jgi|Phatr2|23547|estExt_gwp_gw1.C_chr_250010;score=1958
scaffold452|size75791	protein2genome	match_part	46802	48237	1958	-	.	ID=scaffold452|size75791:hsp:81414:3.12.0.0;Parent=scaffold452|size75791:hit:39576:3.12.0.0;Target=jgi|Phatr2|23547|estExt_gwp_gw1.C_chr_250010 1 479 +;Gap=M1436
scaffold452|size75791	protein2genome	protein_match	46802	48564	2386	-	.	ID=scaffold452|size75791:hit:39577:3.12.0.0;Name=jgi|Thaps3|264365|thaps1_ua_kg.chr_16a000012;score=2386
scaffold452|size75791	protein2genome	match_part	48492	48564	2386	-	.	ID=scaffold452|size75791:hsp:81415:3.12.0.0;Parent=scaffold452|size75791:hit:39577:3.12.0.0;Target=jgi|Thaps3|264365|thaps1_ua_kg.chr_16a000012 1 24 +;Gap=M73
scaffold452|size75791	protein2genome	match_part	47016	48317	2386	-	.	ID=scaffold452|size75791:hsp:81416:3.12.0.0;Parent=scaffold452|size75791:hit:39577:3.12.0.0;Target=jgi|Thaps3|264365|thaps1_ua_kg.chr_16a000012 25 458 +;Gap=M1302
scaffold452|size75791	protein2genome	match_part	46802	46983	2386	-	.	ID=scaffold452|size75791:hsp:81417:3.12.0.0;Parent=scaffold452|size75791:hit:39577:3.12.0.0;Target=jgi|Thaps3|264365|thaps1_ua_kg.chr_16a000012 459 521 +;Gap=M182
scaffold452|size75791	protein2genome	protein_match	47110	48021	694	-	.	ID=scaffold452|size75791:hit:39578:3.12.0.0;Name=jgi|Thaps3|32053|e_gw1.2.123.1;score=694
scaffold452|size75791	protein2genome	match_part	47110	48021	694	-	.	ID=scaffold452|size75791:hsp:81418:3.12.0.0;Parent=scaffold452|size75791:hit:39578:3.12.0.0;Target=jgi|Thaps3|32053|e_gw1.2.123.1 122 427 +;Gap=M912
scaffold452|size75791	protein2genome	protein_match	48265	49155	624	-	.	ID=scaffold452|size75791:hit:39579:3.12.0.0;Name=jgi|Thaoce1|96818|rna15851;score=624
scaffold452|size75791	protein2genome	match_part	48492	49155	624	-	.	ID=scaffold452|size75791:hsp:81419:3.12.0.0;Parent=scaffold452|size75791:hit:39579:3.12.0.0;Target=jgi|Thaoce1|96818|rna15851 4 220 +;Gap=M664
scaffold452|size75791	protein2genome	match_part	48265	48317	624	-	.	ID=scaffold452|size75791:hsp:81420:3.12.0.0;Parent=scaffold452|size75791:hit:39579:3.12.0.0;Target=jgi|Thaoce1|96818|rna15851 221 238 +;Gap=M53
scaffold452|size75791	protein2genome	protein_match	49591	50686	686	+	.	ID=scaffold452|size75791:hit:39580:3.12.0.0;Name=jgi|Thaps3|25128|estExt_fgenesh1_pg.C_chr_16a0069;score=686
scaffold452|size75791	protein2genome	match_part	49591	49718	686	+	.	ID=scaffold452|size75791:hsp:81421:3.12.0.0;Parent=scaffold452|size75791:hit:39580:3.12.0.0;Target=jgi|Thaps3|25128|estExt_fgenesh1_pg.C_chr_16a0069 4 45 +;Gap=M128
scaffold452|size75791	protein2genome	match_part	49975	50200	686	+	.	ID=scaffold452|size75791:hsp:81422:3.12.0.0;Parent=scaffold452|size75791:hit:39580:3.12.0.0;Target=jgi|Thaps3|25128|estExt_fgenesh1_pg.C_chr_16a0069 46 117 +;Gap=M226
scaffold452|size75791	protein2genome	match_part	50366	50686	686	+	.	ID=scaffold452|size75791:hsp:81423:3.12.0.0;Parent=scaffold452|size75791:hit:39580:3.12.0.0;Target=jgi|Thaps3|25128|estExt_fgenesh1_pg.C_chr_16a0069 118 228 +;Gap=M321
scaffold452|size75791	protein2genome	protein_match	52420	53589	651	-	.	ID=scaffold452|size75791:hit:39581:3.12.0.0;Name=jgi|Fracy1|183832|e_gw1.5.115.1;score=651
scaffold452|size75791	protein2genome	match_part	53545	53589	651	-	.	ID=scaffold452|size75791:hsp:81424:3.12.0.0;Parent=scaffold452|size75791:hit:39581:3.12.0.0;Target=jgi|Fracy1|183832|e_gw1.5.115.1 205 219 +;Gap=M45
scaffold452|size75791	protein2genome	match_part	53076	53445	651	-	.	ID=scaffold452|size75791:hsp:81425:3.12.0.0;Parent=scaffold452|size75791:hit:39581:3.12.0.0;Target=jgi|Fracy1|183832|e_gw1.5.115.1 220 343 +;Gap=M370
scaffold452|size75791	protein2genome	match_part	52923	53033	651	-	.	ID=scaffold452|size75791:hsp:81426:3.12.0.0;Parent=scaffold452|size75791:hit:39581:3.12.0.0;Target=jgi|Fracy1|183832|e_gw1.5.115.1 344 380 +;Gap=M111
scaffold452|size75791	protein2genome	match_part	52420	52837	651	-	.	ID=scaffold452|size75791:hsp:81427:3.12.0.0;Parent=scaffold452|size75791:hit:39581:3.12.0.0;Target=jgi|Fracy1|183832|e_gw1.5.115.1 381 520 +;Gap=M418
scaffold452|size75791	protein2genome	protein_match	53221	54006	576	-	.	ID=scaffold452|size75791:hit:39582:3.12.0.0;Name=jgi|Phatr2|2089|gw1.11.81.1;score=576
scaffold452|size75791	protein2genome	match_part	53545	54006	576	-	.	ID=scaffold452|size75791:hsp:81428:3.12.0.0;Parent=scaffold452|size75791:hit:39582:3.12.0.0;Target=jgi|Phatr2|2089|gw1.11.81.1 1 154 +;Gap=M462
scaffold452|size75791	protein2genome	match_part	53221	53445	576	-	.	ID=scaffold452|size75791:hsp:81429:3.12.0.0;Parent=scaffold452|size75791:hit:39582:3.12.0.0;Target=jgi|Phatr2|2089|gw1.11.81.1 155 227 +;Gap=M225
scaffold452|size75791	protein2genome	protein_match	52420	53589	656	-	.	ID=scaffold452|size75791:hit:39583:3.12.0.0;Name=jgi|Fracy1|203792|e_gw1.97.7.1;score=656
scaffold452|size75791	protein2genome	match_part	53545	53589	656	-	.	ID=scaffold452|size75791:hsp:81430:3.12.0.0;Parent=scaffold452|size75791:hit:39583:3.12.0.0;Target=jgi|Fracy1|203792|e_gw1.97.7.1 204 218 +;Gap=M45
scaffold452|size75791	protein2genome	match_part	53076	53445	656	-	.	ID=scaffold452|size75791:hsp:81431:3.12.0.0;Parent=scaffold452|size75791:hit:39583:3.12.0.0;Target=jgi|Fracy1|203792|e_gw1.97.7.1 219 342 +;Gap=M370
scaffold452|size75791	protein2genome	match_part	52923	53033	656	-	.	ID=scaffold452|size75791:hsp:81432:3.12.0.0;Parent=scaffold452|size75791:hit:39583:3.12.0.0;Target=jgi|Fracy1|203792|e_gw1.97.7.1 343 379 +;Gap=M111
scaffold452|size75791	protein2genome	match_part	52420	52837	656	-	.	ID=scaffold452|size75791:hsp:81433:3.12.0.0;Parent=scaffold452|size75791:hit:39583:3.12.0.0;Target=jgi|Fracy1|203792|e_gw1.97.7.1 380 519 +;Gap=M418
scaffold452|size75791	protein2genome	protein_match	55129	56590	1669	+	.	ID=scaffold452|size75791:hit:39584:3.12.0.0;Name=jgi|Thaoce1|103086|rna33675;score=1669
scaffold452|size75791	protein2genome	match_part	55129	55966	1669	+	.	ID=scaffold452|size75791:hsp:81434:3.12.0.0;Parent=scaffold452|size75791:hit:39584:3.12.0.0;Target=jgi|Thaoce1|103086|rna33675 33 311 +;Gap=M838
scaffold452|size75791	protein2genome	match_part	56109	56590	1669	+	.	ID=scaffold452|size75791:hsp:81435:3.12.0.0;Parent=scaffold452|size75791:hit:39584:3.12.0.0;Target=jgi|Thaoce1|103086|rna33675 312 473 +;Gap=M482
scaffold452|size75791	protein2genome	protein_match	55141	56590	1539	+	.	ID=scaffold452|size75791:hit:39585:3.12.0.0;Name=jgi|Fracy1|181253|e_gw1.2.749.1;score=1539
scaffold452|size75791	protein2genome	match_part	55141	55966	1539	+	.	ID=scaffold452|size75791:hsp:81436:3.12.0.0;Parent=scaffold452|size75791:hit:39585:3.12.0.0;Target=jgi|Fracy1|181253|e_gw1.2.749.1 5 280 +;Gap=M826
scaffold452|size75791	protein2genome	match_part	56109	56590	1539	+	.	ID=scaffold452|size75791:hsp:81437:3.12.0.0;Parent=scaffold452|size75791:hit:39585:3.12.0.0;Target=jgi|Fracy1|181253|e_gw1.2.749.1 281 443 +;Gap=M482
scaffold452|size75791	protein2genome	protein_match	55204	56590	1406	+	.	ID=scaffold452|size75791:hit:39586:3.12.0.0;Name=jgi|Thaps3|268970|estExt_thaps1_ua_kg.C_chr_50295;score=1406
scaffold452|size75791	protein2genome	match_part	55204	55966	1406	+	.	ID=scaffold452|size75791:hsp:81438:3.12.0.0;Parent=scaffold452|size75791:hit:39586:3.12.0.0;Target=jgi|Thaps3|268970|estExt_thaps1_ua_kg.C_chr_50295 62 315 +;Gap=M763
scaffold452|size75791	protein2genome	match_part	56109	56590	1406	+	.	ID=scaffold452|size75791:hsp:81439:3.12.0.0;Parent=scaffold452|size75791:hit:39586:3.12.0.0;Target=jgi|Thaps3|268970|estExt_thaps1_ua_kg.C_chr_50295 316 479 +;Gap=M482
scaffold452|size75791	protein2genome	protein_match	55281	56541	1363	+	.	ID=scaffold452|size75791:hit:39587:3.12.0.0;Name=jgi|Phatr2|45592|estExt_fgenesh1_pg.C_chr_70247;score=1363
scaffold452|size75791	protein2genome	match_part	55281	55966	1363	+	.	ID=scaffold452|size75791:hsp:81440:3.12.0.0;Parent=scaffold452|size75791:hit:39587:3.12.0.0;Target=jgi|Phatr2|45592|estExt_fgenesh1_pg.C_chr_70247 60 287 +;Gap=M686
scaffold452|size75791	protein2genome	match_part	56109	56541	1363	+	.	ID=scaffold452|size75791:hsp:81441:3.12.0.0;Parent=scaffold452|size75791:hit:39587:3.12.0.0;Target=jgi|Phatr2|45592|estExt_fgenesh1_pg.C_chr_70247 288 433 +;Gap=M433
scaffold452|size75791	protein2genome	protein_match	55317	56590	1231	+	.	ID=scaffold452|size75791:hit:39588:3.12.0.0;Name=jgi|Fracy1|224007|fgenesh2_pm.2_%2523_157;score=1231
scaffold452|size75791	protein2genome	match_part	55317	55966	1231	+	.	ID=scaffold452|size75791:hsp:81442:3.12.0.0;Parent=scaffold452|size75791:hit:39588:3.12.0.0;Target=jgi|Fracy1|224007|fgenesh2_pm.2_%252523_157 1 219 +;Gap=M650
scaffold452|size75791	protein2genome	match_part	56106	56590	1231	+	.	ID=scaffold452|size75791:hsp:81443:3.12.0.0;Parent=scaffold452|size75791:hit:39588:3.12.0.0;Target=jgi|Fracy1|224007|fgenesh2_pm.2_%252523_157 220 381 +;Gap=M485
scaffold452|size75791	protein2genome	protein_match	55126	56590	1354	+	.	ID=scaffold452|size75791:hit:39589:3.12.0.0;Name=jgi|Phatr2|27166|estExt_Genewise1.C_chr_70218;score=1354
scaffold452|size75791	protein2genome	match_part	55126	55966	1354	+	.	ID=scaffold452|size75791:hsp:81444:3.12.0.0;Parent=scaffold452|size75791:hit:39589:3.12.0.0;Target=jgi|Phatr2|27166|estExt_Genewise1.C_chr_70218 24 307 +;Gap=M841
scaffold452|size75791	protein2genome	match_part	56109	56590	1354	+	.	ID=scaffold452|size75791:hsp:81445:3.12.0.0;Parent=scaffold452|size75791:hit:39589:3.12.0.0;Target=jgi|Phatr2|27166|estExt_Genewise1.C_chr_70218 308 471 +;Gap=M482
scaffold452|size75791	protein2genome	protein_match	55117	56590	1875	+	.	ID=scaffold452|size75791:hit:39590:3.12.0.0;Name=jgi|Thaps3|25130|estExt_fgenesh1_pg.C_chr_16a0073;score=1875
scaffold452|size75791	protein2genome	match_part	55117	55966	1875	+	.	ID=scaffold452|size75791:hsp:81446:3.12.0.0;Parent=scaffold452|size75791:hit:39590:3.12.0.0;Target=jgi|Thaps3|25130|estExt_fgenesh1_pg.C_chr_16a0073 24 306 +;Gap=M850
scaffold452|size75791	protein2genome	match_part	56109	56590	1875	+	.	ID=scaffold452|size75791:hsp:81447:3.12.0.0;Parent=scaffold452|size75791:hit:39590:3.12.0.0;Target=jgi|Thaps3|25130|estExt_fgenesh1_pg.C_chr_16a0073 307 468 +;Gap=M482
scaffold452|size75791	protein2genome	protein_match	55335	56590	1338	+	.	ID=scaffold452|size75791:hit:39591:3.12.0.0;Name=jgi|Fracy1|204281|e_gw1.111.21.1;score=1338
scaffold452|size75791	protein2genome	match_part	55335	55966	1338	+	.	ID=scaffold452|size75791:hsp:81448:3.12.0.0;Parent=scaffold452|size75791:hit:39591:3.12.0.0;Target=jgi|Fracy1|204281|e_gw1.111.21.1 1 210 +;Gap=M632
scaffold452|size75791	protein2genome	match_part	56109	56590	1338	+	.	ID=scaffold452|size75791:hsp:81449:3.12.0.0;Parent=scaffold452|size75791:hit:39591:3.12.0.0;Target=jgi|Fracy1|204281|e_gw1.111.21.1 211 373 +;Gap=M482
scaffold452|size75791	blastn	expressed_sequence_match	1780	3940	170	-	.	ID=scaffold452|size75791:hit:39592:3.12.0.0;Name=TRINITY_DN16787_c0_g1_i3;score=170
scaffold452|size75791	blastn	match_part	3771	3940	170	-	.	ID=scaffold452|size75791:hsp:81450:3.12.0.0;Parent=scaffold452|size75791:hit:39592:3.12.0.0;Target=TRINITY_DN16787_c0_g1_i3 1 170 +;Gap=M170
scaffold452|size75791	blastn	match_part	3186	3696	511	-	.	ID=scaffold452|size75791:hsp:81451:3.12.0.0;Parent=scaffold452|size75791:hit:39592:3.12.0.0;Target=TRINITY_DN16787_c0_g1_i3 169 679 +;Gap=M511
scaffold452|size75791	blastn	match_part	2791	3120	330	-	.	ID=scaffold452|size75791:hsp:81452:3.12.0.0;Parent=scaffold452|size75791:hit:39592:3.12.0.0;Target=TRINITY_DN16787_c0_g1_i3 680 1009 +;Gap=M330
scaffold452|size75791	blastn	match_part	2464	2684	221	-	.	ID=scaffold452|size75791:hsp:81453:3.12.0.0;Parent=scaffold452|size75791:hit:39592:3.12.0.0;Target=TRINITY_DN16787_c0_g1_i3 1010 1230 +;Gap=M221
scaffold452|size75791	blastn	match_part	1951	2393	413	-	.	ID=scaffold452|size75791:hsp:81454:3.12.0.0;Parent=scaffold452|size75791:hit:39592:3.12.0.0;Target=TRINITY_DN16787_c0_g1_i3 1228 1670 +;Gap=M443
scaffold452|size75791	blastn	match_part	1780	1935	90	-	.	ID=scaffold452|size75791:hsp:81455:3.12.0.0;Parent=scaffold452|size75791:hit:39592:3.12.0.0;Target=TRINITY_DN16787_c0_g1_i3 1695 1850 +;Gap=M156
scaffold452|size75791	blastn	expressed_sequence_match	2320	2852	431	+	.	ID=scaffold452|size75791:hit:39593:3.12.0.0;Name=TRINITY_DN2077_c0_g2_i1;score=431
scaffold452|size75791	blastn	match_part	2320	2852	431	+	.	ID=scaffold452|size75791:hsp:81456:3.12.0.0;Parent=scaffold452|size75791:hit:39593:3.12.0.0;Target=TRINITY_DN2077_c0_g2_i1 1 533 +;Gap=M533
scaffold452|size75791	blastn	expressed_sequence_match	1780	3940	170	-	.	ID=scaffold452|size75791:hit:39594:3.12.0.0;Name=TRINITY_DN16787_c0_g1_i4;score=170
scaffold452|size75791	blastn	match_part	3771	3940	170	-	.	ID=scaffold452|size75791:hsp:81457:3.12.0.0;Parent=scaffold452|size75791:hit:39594:3.12.0.0;Target=TRINITY_DN16787_c0_g1_i4 1 170 +;Gap=M170
scaffold452|size75791	blastn	match_part	3565	3696	132	-	.	ID=scaffold452|size75791:hsp:81458:3.12.0.0;Parent=scaffold452|size75791:hit:39594:3.12.0.0;Target=TRINITY_DN16787_c0_g1_i4 169 300 +;Gap=M132
scaffold452|size75791	blastn	match_part	3186	3451	266	-	.	ID=scaffold452|size75791:hsp:81459:3.12.0.0;Parent=scaffold452|size75791:hit:39594:3.12.0.0;Target=TRINITY_DN16787_c0_g1_i4 296 561 +;Gap=M266
scaffold452|size75791	blastn	match_part	2791	3120	330	-	.	ID=scaffold452|size75791:hsp:81460:3.12.0.0;Parent=scaffold452|size75791:hit:39594:3.12.0.0;Target=TRINITY_DN16787_c0_g1_i4 562 891 +;Gap=M330
scaffold452|size75791	blastn	match_part	2464	2684	221	-	.	ID=scaffold452|size75791:hsp:81461:3.12.0.0;Parent=scaffold452|size75791:hit:39594:3.12.0.0;Target=TRINITY_DN16787_c0_g1_i4 892 1112 +;Gap=M221
scaffold452|size75791	blastn	match_part	1951	2393	395	-	.	ID=scaffold452|size75791:hsp:81462:3.12.0.0;Parent=scaffold452|size75791:hit:39594:3.12.0.0;Target=TRINITY_DN16787_c0_g1_i4 1110 1552 +;Gap=M443
scaffold452|size75791	blastn	match_part	1780	1935	90	-	.	ID=scaffold452|size75791:hsp:81463:3.12.0.0;Parent=scaffold452|size75791:hit:39594:3.12.0.0;Target=TRINITY_DN16787_c0_g1_i4 1577 1732 +;Gap=M156
scaffold452|size75791	blastn	expressed_sequence_match	1760	3940	170	-	.	ID=scaffold452|size75791:hit:39595:3.12.0.0;Name=TRINITY_DN16787_c0_g1_i5;score=170
scaffold452|size75791	blastn	match_part	3771	3940	170	-	.	ID=scaffold452|size75791:hsp:81464:3.12.0.0;Parent=scaffold452|size75791:hit:39595:3.12.0.0;Target=TRINITY_DN16787_c0_g1_i5 1 170 +;Gap=M170
scaffold452|size75791	blastn	match_part	3186	3696	511	-	.	ID=scaffold452|size75791:hsp:81465:3.12.0.0;Parent=scaffold452|size75791:hit:39595:3.12.0.0;Target=TRINITY_DN16787_c0_g1_i5 169 679 +;Gap=M511
scaffold452|size75791	blastn	match_part	2791	3120	330	-	.	ID=scaffold452|size75791:hsp:81466:3.12.0.0;Parent=scaffold452|size75791:hit:39595:3.12.0.0;Target=TRINITY_DN16787_c0_g1_i5 680 1009 +;Gap=M330
scaffold452|size75791	blastn	match_part	2464	2684	221	-	.	ID=scaffold452|size75791:hsp:81467:3.12.0.0;Parent=scaffold452|size75791:hit:39595:3.12.0.0;Target=TRINITY_DN16787_c0_g1_i5 1010 1230 +;Gap=M221
scaffold452|size75791	blastn	match_part	1760	2393	634	-	.	ID=scaffold452|size75791:hsp:81468:3.12.0.0;Parent=scaffold452|size75791:hit:39595:3.12.0.0;Target=TRINITY_DN16787_c0_g1_i5 1228 1861 +;Gap=M634
scaffold452|size75791	blastn	expressed_sequence_match	1780	3703	90	+	.	ID=scaffold452|size75791:hit:39596:3.12.0.0;Name=TRINITY_DN8615_c0_g1_i2;score=90
scaffold452|size75791	blastn	match_part	1780	1935	90	+	.	ID=scaffold452|size75791:hsp:81469:3.12.0.0;Parent=scaffold452|size75791:hit:39596:3.12.0.0;Target=TRINITY_DN8615_c0_g1_i2 534 689 +;Gap=M156
scaffold452|size75791	blastn	match_part	1951	2393	401	+	.	ID=scaffold452|size75791:hsp:81470:3.12.0.0;Parent=scaffold452|size75791:hit:39596:3.12.0.0;Target=TRINITY_DN8615_c0_g1_i2 714 1156 +;Gap=M443
scaffold452|size75791	blastn	match_part	2464	2684	215	+	.	ID=scaffold452|size75791:hsp:81471:3.12.0.0;Parent=scaffold452|size75791:hit:39596:3.12.0.0;Target=TRINITY_DN8615_c0_g1_i2 1154 1374 +;Gap=M221
scaffold452|size75791	blastn	match_part	2791	3120	330	+	.	ID=scaffold452|size75791:hsp:81472:3.12.0.0;Parent=scaffold452|size75791:hit:39596:3.12.0.0;Target=TRINITY_DN8615_c0_g1_i2 1375 1704 +;Gap=M330
scaffold452|size75791	blastn	match_part	3186	3703	518	+	.	ID=scaffold452|size75791:hsp:81473:3.12.0.0;Parent=scaffold452|size75791:hit:39596:3.12.0.0;Target=TRINITY_DN8615_c0_g1_i2 1705 2222 +;Gap=M518
scaffold452|size75791	blastn	expressed_sequence_match	3565	3940	170	-	.	ID=scaffold452|size75791:hit:39597:3.12.0.0;Name=TRINITY_DN16787_c0_g1_i6;score=170
scaffold452|size75791	blastn	match_part	3771	3940	170	-	.	ID=scaffold452|size75791:hsp:81474:3.12.0.0;Parent=scaffold452|size75791:hit:39597:3.12.0.0;Target=TRINITY_DN16787_c0_g1_i6 1 170 +;Gap=M170
scaffold452|size75791	blastn	match_part	3565	3670	106	-	.	ID=scaffold452|size75791:hsp:81475:3.12.0.0;Parent=scaffold452|size75791:hit:39597:3.12.0.0;Target=TRINITY_DN16787_c0_g1_i6 168 273 +;Gap=M106
scaffold452|size75791	blastn	expressed_sequence_match	1760	3940	170	-	.	ID=scaffold452|size75791:hit:39598:3.12.0.0;Name=TRINITY_DN16787_c0_g1_i7;score=170
scaffold452|size75791	blastn	match_part	3771	3940	170	-	.	ID=scaffold452|size75791:hsp:81476:3.12.0.0;Parent=scaffold452|size75791:hit:39598:3.12.0.0;Target=TRINITY_DN16787_c0_g1_i7 1 170 +;Gap=M170
scaffold452|size75791	blastn	match_part	3565	3696	132	-	.	ID=scaffold452|size75791:hsp:81477:3.12.0.0;Parent=scaffold452|size75791:hit:39598:3.12.0.0;Target=TRINITY_DN16787_c0_g1_i7 169 300 +;Gap=M132
scaffold452|size75791	blastn	match_part	3186	3451	266	-	.	ID=scaffold452|size75791:hsp:81478:3.12.0.0;Parent=scaffold452|size75791:hit:39598:3.12.0.0;Target=TRINITY_DN16787_c0_g1_i7 296 561 +;Gap=M266
scaffold452|size75791	blastn	match_part	2791	3120	330	-	.	ID=scaffold452|size75791:hsp:81479:3.12.0.0;Parent=scaffold452|size75791:hit:39598:3.12.0.0;Target=TRINITY_DN16787_c0_g1_i7 562 891 +;Gap=M330
scaffold452|size75791	blastn	match_part	2464	2684	221	-	.	ID=scaffold452|size75791:hsp:81480:3.12.0.0;Parent=scaffold452|size75791:hit:39598:3.12.0.0;Target=TRINITY_DN16787_c0_g1_i7 892 1112 +;Gap=M221
scaffold452|size75791	blastn	match_part	1760	2393	634	-	.	ID=scaffold452|size75791:hsp:81481:3.12.0.0;Parent=scaffold452|size75791:hit:39598:3.12.0.0;Target=TRINITY_DN16787_c0_g1_i7 1110 1743 +;Gap=M634
scaffold452|size75791	blastn	expressed_sequence_match	2585	2888	232	+	.	ID=scaffold452|size75791:hit:39599:3.12.0.0;Name=TRINITY_DN1263_c0_g1_i1;score=232
scaffold452|size75791	blastn	match_part	2585	2888	232	+	.	ID=scaffold452|size75791:hsp:81482:3.12.0.0;Parent=scaffold452|size75791:hit:39599:3.12.0.0;Target=TRINITY_DN1263_c0_g1_i1 1 304 +;Gap=M304
scaffold452|size75791	blastn	expressed_sequence_match	2371	3940	170	-	.	ID=scaffold452|size75791:hit:39600:3.12.0.0;Name=TRINITY_DN16787_c0_g1_i8;score=170
scaffold452|size75791	blastn	match_part	3771	3940	170	-	.	ID=scaffold452|size75791:hsp:81483:3.12.0.0;Parent=scaffold452|size75791:hit:39600:3.12.0.0;Target=TRINITY_DN16787_c0_g1_i8 1 170 +;Gap=M170
scaffold452|size75791	blastn	match_part	3186	3696	511	-	.	ID=scaffold452|size75791:hsp:81484:3.12.0.0;Parent=scaffold452|size75791:hit:39600:3.12.0.0;Target=TRINITY_DN16787_c0_g1_i8 169 679 +;Gap=M511
scaffold452|size75791	blastn	match_part	2371	3120	750	-	.	ID=scaffold452|size75791:hsp:81485:3.12.0.0;Parent=scaffold452|size75791:hit:39600:3.12.0.0;Target=TRINITY_DN16787_c0_g1_i8 680 1429 +;Gap=M750
scaffold452|size75791	blastn	expressed_sequence_match	2993	3237	197	+	.	ID=scaffold452|size75791:hit:39601:3.12.0.0;Name=TRINITY_DN21216_c0_g1_i1;score=197
scaffold452|size75791	blastn	match_part	2993	3237	197	+	.	ID=scaffold452|size75791:hsp:81486:3.12.0.0;Parent=scaffold452|size75791:hit:39601:3.12.0.0;Target=TRINITY_DN21216_c0_g1_i1 1 245 +;Gap=M245
scaffold452|size75791	blastn	expressed_sequence_match	3048	3276	193	+	.	ID=scaffold452|size75791:hit:39602:3.12.0.0;Name=TRINITY_DN3830_c0_g1_i1;score=193
scaffold452|size75791	blastn	match_part	3048	3276	193	+	.	ID=scaffold452|size75791:hsp:81487:3.12.0.0;Parent=scaffold452|size75791:hit:39602:3.12.0.0;Target=TRINITY_DN3830_c0_g1_i1 1 229 +;Gap=M229
scaffold452|size75791	blastn	expressed_sequence_match	1760	3940	170	-	.	ID=scaffold452|size75791:hit:39603:3.12.0.0;Name=TRINITY_DN16787_c0_g1_i1;score=170
scaffold452|size75791	blastn	match_part	3771	3940	170	-	.	ID=scaffold452|size75791:hsp:81488:3.12.0.0;Parent=scaffold452|size75791:hit:39603:3.12.0.0;Target=TRINITY_DN16787_c0_g1_i1 1 170 +;Gap=M170
scaffold452|size75791	blastn	match_part	2791	3696	906	-	.	ID=scaffold452|size75791:hsp:81489:3.12.0.0;Parent=scaffold452|size75791:hit:39603:3.12.0.0;Target=TRINITY_DN16787_c0_g1_i1 169 1074 +;Gap=M906
scaffold452|size75791	blastn	match_part	2464	2684	221	-	.	ID=scaffold452|size75791:hsp:81490:3.12.0.0;Parent=scaffold452|size75791:hit:39603:3.12.0.0;Target=TRINITY_DN16787_c0_g1_i1 1075 1295 +;Gap=M221
scaffold452|size75791	blastn	match_part	1760	2393	634	-	.	ID=scaffold452|size75791:hsp:81491:3.12.0.0;Parent=scaffold452|size75791:hit:39603:3.12.0.0;Target=TRINITY_DN16787_c0_g1_i1 1293 1926 +;Gap=M634
scaffold452|size75791	blastn	expressed_sequence_match	1760	3940	170	-	.	ID=scaffold452|size75791:hit:39604:3.12.0.0;Name=TRINITY_DN16787_c0_g1_i2;score=170
scaffold452|size75791	blastn	match_part	3771	3940	170	-	.	ID=scaffold452|size75791:hsp:81492:3.12.0.0;Parent=scaffold452|size75791:hit:39604:3.12.0.0;Target=TRINITY_DN16787_c0_g1_i2 1 170 +;Gap=M170
scaffold452|size75791	blastn	match_part	3186	3696	511	-	.	ID=scaffold452|size75791:hsp:81493:3.12.0.0;Parent=scaffold452|size75791:hit:39604:3.12.0.0;Target=TRINITY_DN16787_c0_g1_i2 169 679 +;Gap=M511
scaffold452|size75791	blastn	match_part	2464	3120	657	-	.	ID=scaffold452|size75791:hsp:81494:3.12.0.0;Parent=scaffold452|size75791:hit:39604:3.12.0.0;Target=TRINITY_DN16787_c0_g1_i2 680 1336 +;Gap=M657
scaffold452|size75791	blastn	match_part	1760	2393	634	-	.	ID=scaffold452|size75791:hsp:81495:3.12.0.0;Parent=scaffold452|size75791:hit:39604:3.12.0.0;Target=TRINITY_DN16787_c0_g1_i2 1334 1967 +;Gap=M634
scaffold452|size75791	blastn	expressed_sequence_match	10432	10834	157	-	.	ID=scaffold452|size75791:hit:39605:3.12.0.0;Name=TRINITY_DN2760_c0_g1_i1;score=157
scaffold452|size75791	blastn	match_part	10432	10834	157	-	.	ID=scaffold452|size75791:hsp:81496:3.12.0.0;Parent=scaffold452|size75791:hit:39605:3.12.0.0;Target=TRINITY_DN2760_c0_g1_i1 150 552 +;Gap=M403
scaffold452|size75791	blastn	expressed_sequence_match	15513	19455	1883	+	.	ID=scaffold452|size75791:hit:39606:3.12.0.0;Name=TRINITY_DN8654_c0_g1_i2;score=1883
scaffold452|size75791	blastn	match_part	15513	17395	1883	+	.	ID=scaffold452|size75791:hsp:81497:3.12.0.0;Parent=scaffold452|size75791:hit:39606:3.12.0.0;Target=TRINITY_DN8654_c0_g1_i2 1 1883 +;Gap=M1883
scaffold452|size75791	blastn	match_part	17534	18281	748	+	.	ID=scaffold452|size75791:hsp:81498:3.12.0.0;Parent=scaffold452|size75791:hit:39606:3.12.0.0;Target=TRINITY_DN8654_c0_g1_i2 1883 2630 +;Gap=M748
scaffold452|size75791	blastn	match_part	18373	19455	1077	+	.	ID=scaffold452|size75791:hsp:81499:3.12.0.0;Parent=scaffold452|size75791:hit:39606:3.12.0.0;Target=TRINITY_DN8654_c0_g1_i2 2630 3712 +;Gap=M1083
scaffold452|size75791	blastn	expressed_sequence_match	15636	18790	1760	+	.	ID=scaffold452|size75791:hit:39607:3.12.0.0;Name=TRINITY_DN11485_c0_g2_i3;score=1760
scaffold452|size75791	blastn	match_part	15636	17395	1760	+	.	ID=scaffold452|size75791:hsp:81500:3.12.0.0;Parent=scaffold452|size75791:hit:39607:3.12.0.0;Target=TRINITY_DN11485_c0_g2_i3 21 1780 +;Gap=M1760
scaffold452|size75791	blastn	match_part	17534	18790	1257	+	.	ID=scaffold452|size75791:hsp:81501:3.12.0.0;Parent=scaffold452|size75791:hit:39607:3.12.0.0;Target=TRINITY_DN11485_c0_g2_i3 1780 3036 +;Gap=M1257
scaffold452|size75791	blastn	expressed_sequence_match	18672	19490	801	-	.	ID=scaffold452|size75791:hit:39608:3.12.0.0;Name=TRINITY_DN11249_c0_g1_i1;score=801
scaffold452|size75791	blastn	match_part	18672	19490	801	-	.	ID=scaffold452|size75791:hsp:81502:3.12.0.0;Parent=scaffold452|size75791:hit:39608:3.12.0.0;Target=TRINITY_DN11249_c0_g1_i1 1 819 +;Gap=M819
scaffold452|size75791	blastn	expressed_sequence_match	18980	19598	99	+	.	ID=scaffold452|size75791:hit:39609:3.12.0.0;Name=TRINITY_DN18026_c0_g1_i1;score=99
scaffold452|size75791	blastn	match_part	18980	19078	99	+	.	ID=scaffold452|size75791:hsp:81503:3.12.0.0;Parent=scaffold452|size75791:hit:39609:3.12.0.0;Target=TRINITY_DN18026_c0_g1_i1 1 99 +;Gap=M99
scaffold452|size75791	blastn	match_part	19150	19598	437	+	.	ID=scaffold452|size75791:hsp:81504:3.12.0.0;Parent=scaffold452|size75791:hit:39609:3.12.0.0;Target=TRINITY_DN18026_c0_g1_i1 100 548 +;Gap=M449
scaffold452|size75791	blastn	expressed_sequence_match	15636	18790	2646	+	.	ID=scaffold452|size75791:hit:39610:3.12.0.0;Name=TRINITY_DN11485_c0_g2_i1;score=2646
scaffold452|size75791	blastn	match_part	15636	18281	2646	+	.	ID=scaffold452|size75791:hsp:81505:3.12.0.0;Parent=scaffold452|size75791:hit:39610:3.12.0.0;Target=TRINITY_DN11485_c0_g2_i1 21 2666 +;Gap=M2646
scaffold452|size75791	blastn	match_part	18373	18790	418	+	.	ID=scaffold452|size75791:hsp:81506:3.12.0.0;Parent=scaffold452|size75791:hit:39610:3.12.0.0;Target=TRINITY_DN11485_c0_g2_i1 2666 3083 +;Gap=M418
scaffold452|size75791	blastn	expressed_sequence_match	17373	19455	909	+	.	ID=scaffold452|size75791:hit:39611:3.12.0.0;Name=TRINITY_DN8654_c0_g1_i1;score=909
scaffold452|size75791	blastn	match_part	17373	18281	909	+	.	ID=scaffold452|size75791:hsp:81507:3.12.0.0;Parent=scaffold452|size75791:hit:39611:3.12.0.0;Target=TRINITY_DN8654_c0_g1_i1 1 909 +;Gap=M909
scaffold452|size75791	blastn	match_part	18373	19455	1077	+	.	ID=scaffold452|size75791:hsp:81508:3.12.0.0;Parent=scaffold452|size75791:hit:39611:3.12.0.0;Target=TRINITY_DN8654_c0_g1_i1 909 1991 +;Gap=M1083
scaffold452|size75791	blastn	expressed_sequence_match	28130	29666	1537	-	.	ID=scaffold452|size75791:hit:39612:3.12.0.0;Name=TRINITY_DN14770_c0_g1_i1;score=1537
scaffold452|size75791	blastn	match_part	28130	29666	1537	-	.	ID=scaffold452|size75791:hsp:81509:3.12.0.0;Parent=scaffold452|size75791:hit:39612:3.12.0.0;Target=TRINITY_DN14770_c0_g1_i1 24 1560 +;Gap=M1537
scaffold452|size75791	blastn	expressed_sequence_match	28168	29658	1355	-	.	ID=scaffold452|size75791:hit:39613:3.12.0.0;Name=TRINITY_DN7581_c0_g1_i1;score=1355
scaffold452|size75791	blastn	match_part	28168	29658	1355	-	.	ID=scaffold452|size75791:hsp:81510:3.12.0.0;Parent=scaffold452|size75791:hit:39613:3.12.0.0;Target=TRINITY_DN7581_c0_g1_i1 58 1544 +;Gap=M1491
scaffold452|size75791	blastn	expressed_sequence_match	31174	34366	1931	-	.	ID=scaffold452|size75791:hit:39614:3.12.0.0;Name=TRINITY_DN9476_c0_g1_i5;score=1931
scaffold452|size75791	blastn	match_part	32370	34366	1931	-	.	ID=scaffold452|size75791:hsp:81511:3.12.0.0;Parent=scaffold452|size75791:hit:39614:3.12.0.0;Target=TRINITY_DN9476_c0_g1_i5 1 1997 +;Gap=M1997
scaffold452|size75791	blastn	match_part	31952	32323	300	-	.	ID=scaffold452|size75791:hsp:81512:3.12.0.0;Parent=scaffold452|size75791:hit:39614:3.12.0.0;Target=TRINITY_DN9476_c0_g1_i5 2044 2415 +;Gap=M372
scaffold452|size75791	blastn	match_part	31854	31941	76	-	.	ID=scaffold452|size75791:hsp:81513:3.12.0.0;Parent=scaffold452|size75791:hit:39614:3.12.0.0;Target=TRINITY_DN9476_c0_g1_i5 2444 2531 +;Gap=M88
scaffold452|size75791	blastn	match_part	31174	31805	520	-	.	ID=scaffold452|size75791:hsp:81514:3.12.0.0;Parent=scaffold452|size75791:hit:39614:3.12.0.0;Target=TRINITY_DN9476_c0_g1_i5 2577 3202 +;Gap=M632
scaffold452|size75791	blastn	expressed_sequence_match	31102	32634	1533	+	.	ID=scaffold452|size75791:hit:39615:3.12.0.0;Name=TRINITY_DN14222_c0_g2_i2;score=1533
scaffold452|size75791	blastn	match_part	31102	32634	1533	+	.	ID=scaffold452|size75791:hsp:81515:3.12.0.0;Parent=scaffold452|size75791:hit:39615:3.12.0.0;Target=TRINITY_DN14222_c0_g2_i2 1 1533 +;Gap=M1533
scaffold452|size75791	blastn	expressed_sequence_match	31174	34366	1788	-	.	ID=scaffold452|size75791:hit:39616:3.12.0.0;Name=TRINITY_DN9476_c0_g1_i1;score=1788
scaffold452|size75791	blastn	match_part	32370	34366	1788	-	.	ID=scaffold452|size75791:hsp:81516:3.12.0.0;Parent=scaffold452|size75791:hit:39616:3.12.0.0;Target=TRINITY_DN9476_c0_g1_i1 1 1994 +;Gap=M1997
scaffold452|size75791	blastn	match_part	31515	32323	709	-	.	ID=scaffold452|size75791:hsp:81517:3.12.0.0;Parent=scaffold452|size75791:hit:39616:3.12.0.0;Target=TRINITY_DN9476_c0_g1_i1 2041 2843 +;Gap=M809
scaffold452|size75791	blastn	match_part	31174	31488	285	-	.	ID=scaffold452|size75791:hsp:81518:3.12.0.0;Parent=scaffold452|size75791:hit:39616:3.12.0.0;Target=TRINITY_DN9476_c0_g1_i1 2867 3181 +;Gap=M315
scaffold452|size75791	blastn	expressed_sequence_match	31174	34366	1931	-	.	ID=scaffold452|size75791:hit:39617:3.12.0.0;Name=TRINITY_DN9476_c0_g1_i3;score=1931
scaffold452|size75791	blastn	match_part	32370	34366	1931	-	.	ID=scaffold452|size75791:hsp:81519:3.12.0.0;Parent=scaffold452|size75791:hit:39617:3.12.0.0;Target=TRINITY_DN9476_c0_g1_i3 1 1997 +;Gap=M1997
scaffold452|size75791	blastn	match_part	31174	32323	1144	-	.	ID=scaffold452|size75791:hsp:81520:3.12.0.0;Parent=scaffold452|size75791:hit:39617:3.12.0.0;Target=TRINITY_DN9476_c0_g1_i3 2044 3193 +;Gap=M1150
scaffold452|size75791	blastn	expressed_sequence_match	31102	31488	357	+	.	ID=scaffold452|size75791:hit:39618:3.12.0.0;Name=TRINITY_DN14222_c0_g1_i1;score=357
scaffold452|size75791	blastn	match_part	31102	31488	357	+	.	ID=scaffold452|size75791:hsp:81521:3.12.0.0;Parent=scaffold452|size75791:hit:39618:3.12.0.0;Target=TRINITY_DN14222_c0_g1_i1 1 387 +;Gap=M387
scaffold452|size75791	blastn	expressed_sequence_match	32723	34366	1525	-	.	ID=scaffold452|size75791:hit:39619:3.12.0.0;Name=TRINITY_DN9476_c0_g1_i4;score=1525
scaffold452|size75791	blastn	match_part	32723	34366	1525	-	.	ID=scaffold452|size75791:hsp:81522:3.12.0.0;Parent=scaffold452|size75791:hit:39619:3.12.0.0;Target=TRINITY_DN9476_c0_g1_i4 1 1641 +;Gap=M1644
scaffold452|size75791	blastn	expressed_sequence_match	31102	32149	592	+	.	ID=scaffold452|size75791:hit:39620:3.12.0.0;Name=TRINITY_DN14222_c0_g2_i1;score=592
scaffold452|size75791	blastn	match_part	31102	31805	592	+	.	ID=scaffold452|size75791:hsp:81523:3.12.0.0;Parent=scaffold452|size75791:hit:39620:3.12.0.0;Target=TRINITY_DN14222_c0_g2_i1 1 698 +;Gap=M704
scaffold452|size75791	blastn	match_part	31854	32149	254	+	.	ID=scaffold452|size75791:hsp:81524:3.12.0.0;Parent=scaffold452|size75791:hit:39620:3.12.0.0;Target=TRINITY_DN14222_c0_g2_i1 744 1039 +;Gap=M296
scaffold452|size75791	blastn	expressed_sequence_match	34507	38021	244	+	.	ID=scaffold452|size75791:hit:39621:3.12.0.0;Name=TRINITY_DN13040_c0_g1_i10;score=244
scaffold452|size75791	blastn	match_part	34507	34750	244	+	.	ID=scaffold452|size75791:hsp:81525:3.12.0.0;Parent=scaffold452|size75791:hit:39621:3.12.0.0;Target=TRINITY_DN13040_c0_g1_i10 1 244 +;Gap=M244
scaffold452|size75791	blastn	match_part	35051	37477	2427	+	.	ID=scaffold452|size75791:hsp:81526:3.12.0.0;Parent=scaffold452|size75791:hit:39621:3.12.0.0;Target=TRINITY_DN13040_c0_g1_i10 244 2670 +;Gap=M2427
scaffold452|size75791	blastn	match_part	37021	37052	32	+	.	ID=scaffold452|size75791:hsp:81527:3.12.0.0;Parent=scaffold452|size75791:hit:39621:3.12.0.0;Target=TRINITY_DN13040_c0_g1_i10 2527 2558 +;Gap=M32
scaffold452|size75791	blastn	match_part	37161	37267	107	+	.	ID=scaffold452|size75791:hsp:81528:3.12.0.0;Parent=scaffold452|size75791:hit:39621:3.12.0.0;Target=TRINITY_DN13040_c0_g1_i10 2712 2818 +;Gap=M107
scaffold452|size75791	blastn	match_part	37334	37365	32	+	.	ID=scaffold452|size75791:hsp:81529:3.12.0.0;Parent=scaffold452|size75791:hit:39621:3.12.0.0;Target=TRINITY_DN13040_c0_g1_i10 2214 2245 +;Gap=M32
scaffold452|size75791	blastn	match_part	37511	37578	40	+	.	ID=scaffold452|size75791:hsp:81530:3.12.0.0;Parent=scaffold452|size75791:hit:39621:3.12.0.0;Target=TRINITY_DN13040_c0_g1_i10 2603 2671 +;Gap=M68
scaffold452|size75791	blastn	match_part	37621	37801	73	+	.	ID=scaffold452|size75791:hsp:81531:3.12.0.0;Parent=scaffold452|size75791:hit:39621:3.12.0.0;Target=TRINITY_DN13040_c0_g1_i10 2401 2585 +;Gap=M181
scaffold452|size75791	blastn	match_part	37847	37973	85	+	.	ID=scaffold452|size75791:hsp:81532:3.12.0.0;Parent=scaffold452|size75791:hit:39621:3.12.0.0;Target=TRINITY_DN13040_c0_g1_i10 2692 2818 +;Gap=M127
scaffold452|size75791	blastn	match_part	37867	38021	78	+	.	ID=scaffold452|size75791:hsp:81533:3.12.0.0;Parent=scaffold452|size75791:hit:39621:3.12.0.0;Target=TRINITY_DN13040_c0_g1_i10 2354 2507 +;Gap=M155
scaffold452|size75791	blastn	expressed_sequence_match	34507	38446	244	+	.	ID=scaffold452|size75791:hit:39622:3.12.0.0;Name=TRINITY_DN13040_c0_g1_i1;score=244
scaffold452|size75791	blastn	match_part	34507	34750	244	+	.	ID=scaffold452|size75791:hsp:81534:3.12.0.0;Parent=scaffold452|size75791:hit:39622:3.12.0.0;Target=TRINITY_DN13040_c0_g1_i1 1 244 +;Gap=M244
scaffold452|size75791	blastn	match_part	35077	37477	2401	+	.	ID=scaffold452|size75791:hsp:81535:3.12.0.0;Parent=scaffold452|size75791:hit:39622:3.12.0.0;Target=TRINITY_DN13040_c0_g1_i1 244 2644 +;Gap=M2401
scaffold452|size75791	blastn	match_part	37021	37052	32	+	.	ID=scaffold452|size75791:hsp:81536:3.12.0.0;Parent=scaffold452|size75791:hit:39622:3.12.0.0;Target=TRINITY_DN13040_c0_g1_i1 2501 2532 +;Gap=M32
scaffold452|size75791	blastn	match_part	37334	37365	32	+	.	ID=scaffold452|size75791:hsp:81537:3.12.0.0;Parent=scaffold452|size75791:hit:39622:3.12.0.0;Target=TRINITY_DN13040_c0_g1_i1 2188 2219 +;Gap=M32
scaffold452|size75791	blastn	match_part	37511	37578	40	+	.	ID=scaffold452|size75791:hsp:81538:3.12.0.0;Parent=scaffold452|size75791:hit:39622:3.12.0.0;Target=TRINITY_DN13040_c0_g1_i1 2577 2645 +;Gap=M68
scaffold452|size75791	blastn	match_part	37621	37801	73	+	.	ID=scaffold452|size75791:hsp:81539:3.12.0.0;Parent=scaffold452|size75791:hit:39622:3.12.0.0;Target=TRINITY_DN13040_c0_g1_i1 2375 2559 +;Gap=M181
scaffold452|size75791	blastn	match_part	37867	38021	78	+	.	ID=scaffold452|size75791:hsp:81540:3.12.0.0;Parent=scaffold452|size75791:hit:39622:3.12.0.0;Target=TRINITY_DN13040_c0_g1_i1 2328 2481 +;Gap=M155
scaffold452|size75791	blastn	match_part	38115	38446	332	+	.	ID=scaffold452|size75791:hsp:81541:3.12.0.0;Parent=scaffold452|size75791:hit:39622:3.12.0.0;Target=TRINITY_DN13040_c0_g1_i1 2689 3020 +;Gap=M332
scaffold452|size75791	blastn	expressed_sequence_match	34507	38446	2329	+	.	ID=scaffold452|size75791:hit:39623:3.12.0.0;Name=TRINITY_DN13040_c0_g1_i11;score=2329
scaffold452|size75791	blastn	match_part	34507	36835	2329	+	.	ID=scaffold452|size75791:hsp:81542:3.12.0.0;Parent=scaffold452|size75791:hit:39623:3.12.0.0;Target=TRINITY_DN13040_c0_g1_i11 1 2329 +;Gap=M2329
scaffold452|size75791	blastn	match_part	38115	38446	332	+	.	ID=scaffold452|size75791:hsp:81543:3.12.0.0;Parent=scaffold452|size75791:hit:39623:3.12.0.0;Target=TRINITY_DN13040_c0_g1_i11 2418 2749 +;Gap=M332
scaffold452|size75791	blastn	expressed_sequence_match	34507	38021	244	+	.	ID=scaffold452|size75791:hit:39624:3.12.0.0;Name=TRINITY_DN13040_c0_g1_i2;score=244
scaffold452|size75791	blastn	match_part	34507	34750	244	+	.	ID=scaffold452|size75791:hsp:81544:3.12.0.0;Parent=scaffold452|size75791:hit:39624:3.12.0.0;Target=TRINITY_DN13040_c0_g1_i2 1 244 +;Gap=M244
scaffold452|size75791	blastn	match_part	35077	37477	2401	+	.	ID=scaffold452|size75791:hsp:81545:3.12.0.0;Parent=scaffold452|size75791:hit:39624:3.12.0.0;Target=TRINITY_DN13040_c0_g1_i2 244 2644 +;Gap=M2401
scaffold452|size75791	blastn	match_part	37021	37052	32	+	.	ID=scaffold452|size75791:hsp:81546:3.12.0.0;Parent=scaffold452|size75791:hit:39624:3.12.0.0;Target=TRINITY_DN13040_c0_g1_i2 2501 2532 +;Gap=M32
scaffold452|size75791	blastn	match_part	37161	37267	107	+	.	ID=scaffold452|size75791:hsp:81547:3.12.0.0;Parent=scaffold452|size75791:hit:39624:3.12.0.0;Target=TRINITY_DN13040_c0_g1_i2 2686 2792 +;Gap=M107
scaffold452|size75791	blastn	match_part	37334	37365	32	+	.	ID=scaffold452|size75791:hsp:81548:3.12.0.0;Parent=scaffold452|size75791:hit:39624:3.12.0.0;Target=TRINITY_DN13040_c0_g1_i2 2188 2219 +;Gap=M32
scaffold452|size75791	blastn	match_part	37511	37578	40	+	.	ID=scaffold452|size75791:hsp:81549:3.12.0.0;Parent=scaffold452|size75791:hit:39624:3.12.0.0;Target=TRINITY_DN13040_c0_g1_i2 2577 2645 +;Gap=M68
scaffold452|size75791	blastn	match_part	37621	37801	73	+	.	ID=scaffold452|size75791:hsp:81550:3.12.0.0;Parent=scaffold452|size75791:hit:39624:3.12.0.0;Target=TRINITY_DN13040_c0_g1_i2 2375 2559 +;Gap=M181
scaffold452|size75791	blastn	match_part	37847	37973	85	+	.	ID=scaffold452|size75791:hsp:81551:3.12.0.0;Parent=scaffold452|size75791:hit:39624:3.12.0.0;Target=TRINITY_DN13040_c0_g1_i2 2666 2792 +;Gap=M127
scaffold452|size75791	blastn	match_part	37867	38021	78	+	.	ID=scaffold452|size75791:hsp:81552:3.12.0.0;Parent=scaffold452|size75791:hit:39624:3.12.0.0;Target=TRINITY_DN13040_c0_g1_i2 2328 2481 +;Gap=M155
scaffold452|size75791	blastn	expressed_sequence_match	34499	35794	646	-	.	ID=scaffold452|size75791:hit:39625:3.12.0.0;Name=TRINITY_DN3934_c0_g2_i3;score=646
scaffold452|size75791	blastn	match_part	35149	35794	646	-	.	ID=scaffold452|size75791:hsp:81553:3.12.0.0;Parent=scaffold452|size75791:hit:39625:3.12.0.0;Target=TRINITY_DN3934_c0_g2_i3 1 646 +;Gap=M646
scaffold452|size75791	blastn	match_part	34499	34750	252	-	.	ID=scaffold452|size75791:hsp:81554:3.12.0.0;Parent=scaffold452|size75791:hit:39625:3.12.0.0;Target=TRINITY_DN3934_c0_g2_i3 646 897 +;Gap=M252
scaffold452|size75791	blastn	expressed_sequence_match	34507	38446	2971	+	.	ID=scaffold452|size75791:hit:39626:3.12.0.0;Name=TRINITY_DN13040_c0_g1_i3;score=2971
scaffold452|size75791	blastn	match_part	34507	37477	2971	+	.	ID=scaffold452|size75791:hsp:81555:3.12.0.0;Parent=scaffold452|size75791:hit:39626:3.12.0.0;Target=TRINITY_DN13040_c0_g1_i3 1 2971 +;Gap=M2971
scaffold452|size75791	blastn	match_part	37021	37052	32	+	.	ID=scaffold452|size75791:hsp:81556:3.12.0.0;Parent=scaffold452|size75791:hit:39626:3.12.0.0;Target=TRINITY_DN13040_c0_g1_i3 2828 2859 +;Gap=M32
scaffold452|size75791	blastn	match_part	37334	37365	32	+	.	ID=scaffold452|size75791:hsp:81557:3.12.0.0;Parent=scaffold452|size75791:hit:39626:3.12.0.0;Target=TRINITY_DN13040_c0_g1_i3 2515 2546 +;Gap=M32
scaffold452|size75791	blastn	match_part	37511	37578	40	+	.	ID=scaffold452|size75791:hsp:81558:3.12.0.0;Parent=scaffold452|size75791:hit:39626:3.12.0.0;Target=TRINITY_DN13040_c0_g1_i3 2904 2972 +;Gap=M68
scaffold452|size75791	blastn	match_part	37621	37801	73	+	.	ID=scaffold452|size75791:hsp:81559:3.12.0.0;Parent=scaffold452|size75791:hit:39626:3.12.0.0;Target=TRINITY_DN13040_c0_g1_i3 2702 2886 +;Gap=M181
scaffold452|size75791	blastn	match_part	37867	38021	78	+	.	ID=scaffold452|size75791:hsp:81560:3.12.0.0;Parent=scaffold452|size75791:hit:39626:3.12.0.0;Target=TRINITY_DN13040_c0_g1_i3 2655 2808 +;Gap=M155
scaffold452|size75791	blastn	match_part	38115	38446	332	+	.	ID=scaffold452|size75791:hsp:81561:3.12.0.0;Parent=scaffold452|size75791:hit:39626:3.12.0.0;Target=TRINITY_DN13040_c0_g1_i3 3016 3347 +;Gap=M332
scaffold452|size75791	blastn	expressed_sequence_match	37245	38446	36	+	.	ID=scaffold452|size75791:hit:39627:3.12.0.0;Name=TRINITY_DN13040_c0_g1_i4;score=36
scaffold452|size75791	blastn	match_part	37245	37314	36	+	.	ID=scaffold452|size75791:hsp:81562:3.12.0.0;Parent=scaffold452|size75791:hit:39627:3.12.0.0;Target=TRINITY_DN13040_c0_g1_i4 1 71 +;Gap=M70
scaffold452|size75791	blastn	match_part	37658	37767	64	+	.	ID=scaffold452|size75791:hsp:81563:3.12.0.0;Parent=scaffold452|size75791:hit:39627:3.12.0.0;Target=TRINITY_DN13040_c0_g1_i4 1 111 +;Gap=M110
scaffold452|size75791	blastn	match_part	37952	38446	495	+	.	ID=scaffold452|size75791:hsp:81564:3.12.0.0;Parent=scaffold452|size75791:hit:39627:3.12.0.0;Target=TRINITY_DN13040_c0_g1_i4 2 496 +;Gap=M495
scaffold452|size75791	blastn	expressed_sequence_match	34507	38021	2971	+	.	ID=scaffold452|size75791:hit:39628:3.12.0.0;Name=TRINITY_DN13040_c0_g1_i5;score=2971
scaffold452|size75791	blastn	match_part	34507	37477	2971	+	.	ID=scaffold452|size75791:hsp:81565:3.12.0.0;Parent=scaffold452|size75791:hit:39628:3.12.0.0;Target=TRINITY_DN13040_c0_g1_i5 1 2971 +;Gap=M2971
scaffold452|size75791	blastn	match_part	37021	37052	32	+	.	ID=scaffold452|size75791:hsp:81566:3.12.0.0;Parent=scaffold452|size75791:hit:39628:3.12.0.0;Target=TRINITY_DN13040_c0_g1_i5 2828 2859 +;Gap=M32
scaffold452|size75791	blastn	match_part	37161	37267	107	+	.	ID=scaffold452|size75791:hsp:81567:3.12.0.0;Parent=scaffold452|size75791:hit:39628:3.12.0.0;Target=TRINITY_DN13040_c0_g1_i5 3013 3119 +;Gap=M107
scaffold452|size75791	blastn	match_part	37334	37365	32	+	.	ID=scaffold452|size75791:hsp:81568:3.12.0.0;Parent=scaffold452|size75791:hit:39628:3.12.0.0;Target=TRINITY_DN13040_c0_g1_i5 2515 2546 +;Gap=M32
scaffold452|size75791	blastn	match_part	37511	37578	40	+	.	ID=scaffold452|size75791:hsp:81569:3.12.0.0;Parent=scaffold452|size75791:hit:39628:3.12.0.0;Target=TRINITY_DN13040_c0_g1_i5 2904 2972 +;Gap=M68
scaffold452|size75791	blastn	match_part	37621	37801	73	+	.	ID=scaffold452|size75791:hsp:81570:3.12.0.0;Parent=scaffold452|size75791:hit:39628:3.12.0.0;Target=TRINITY_DN13040_c0_g1_i5 2702 2886 +;Gap=M181
scaffold452|size75791	blastn	match_part	37847	37973	85	+	.	ID=scaffold452|size75791:hsp:81571:3.12.0.0;Parent=scaffold452|size75791:hit:39628:3.12.0.0;Target=TRINITY_DN13040_c0_g1_i5 2993 3119 +;Gap=M127
scaffold452|size75791	blastn	match_part	37867	38021	78	+	.	ID=scaffold452|size75791:hsp:81572:3.12.0.0;Parent=scaffold452|size75791:hit:39628:3.12.0.0;Target=TRINITY_DN13040_c0_g1_i5 2655 2808 +;Gap=M155
scaffold452|size75791	blastn	expressed_sequence_match	34507	38446	244	+	.	ID=scaffold452|size75791:hit:39629:3.12.0.0;Name=TRINITY_DN13040_c0_g1_i6;score=244
scaffold452|size75791	blastn	match_part	34507	34750	244	+	.	ID=scaffold452|size75791:hsp:81573:3.12.0.0;Parent=scaffold452|size75791:hit:39629:3.12.0.0;Target=TRINITY_DN13040_c0_g1_i6 1 244 +;Gap=M244
scaffold452|size75791	blastn	match_part	35051	37477	2427	+	.	ID=scaffold452|size75791:hsp:81574:3.12.0.0;Parent=scaffold452|size75791:hit:39629:3.12.0.0;Target=TRINITY_DN13040_c0_g1_i6 244 2670 +;Gap=M2427
scaffold452|size75791	blastn	match_part	37021	37052	32	+	.	ID=scaffold452|size75791:hsp:81575:3.12.0.0;Parent=scaffold452|size75791:hit:39629:3.12.0.0;Target=TRINITY_DN13040_c0_g1_i6 2527 2558 +;Gap=M32
scaffold452|size75791	blastn	match_part	37334	37365	32	+	.	ID=scaffold452|size75791:hsp:81576:3.12.0.0;Parent=scaffold452|size75791:hit:39629:3.12.0.0;Target=TRINITY_DN13040_c0_g1_i6 2214 2245 +;Gap=M32
scaffold452|size75791	blastn	match_part	37511	37578	40	+	.	ID=scaffold452|size75791:hsp:81577:3.12.0.0;Parent=scaffold452|size75791:hit:39629:3.12.0.0;Target=TRINITY_DN13040_c0_g1_i6 2603 2671 +;Gap=M68
scaffold452|size75791	blastn	match_part	37621	37801	73	+	.	ID=scaffold452|size75791:hsp:81578:3.12.0.0;Parent=scaffold452|size75791:hit:39629:3.12.0.0;Target=TRINITY_DN13040_c0_g1_i6 2401 2585 +;Gap=M181
scaffold452|size75791	blastn	match_part	37867	38021	78	+	.	ID=scaffold452|size75791:hsp:81579:3.12.0.0;Parent=scaffold452|size75791:hit:39629:3.12.0.0;Target=TRINITY_DN13040_c0_g1_i6 2354 2507 +;Gap=M155
scaffold452|size75791	blastn	match_part	38115	38446	332	+	.	ID=scaffold452|size75791:hsp:81580:3.12.0.0;Parent=scaffold452|size75791:hit:39629:3.12.0.0;Target=TRINITY_DN13040_c0_g1_i6 2715 3046 +;Gap=M332
scaffold452|size75791	blastn	expressed_sequence_match	34507	38446	244	+	.	ID=scaffold452|size75791:hit:39630:3.12.0.0;Name=TRINITY_DN13040_c0_g1_i7;score=244
scaffold452|size75791	blastn	match_part	34507	34750	244	+	.	ID=scaffold452|size75791:hsp:81581:3.12.0.0;Parent=scaffold452|size75791:hit:39630:3.12.0.0;Target=TRINITY_DN13040_c0_g1_i7 1 244 +;Gap=M244
scaffold452|size75791	blastn	match_part	35077	36835	1759	+	.	ID=scaffold452|size75791:hsp:81582:3.12.0.0;Parent=scaffold452|size75791:hit:39630:3.12.0.0;Target=TRINITY_DN13040_c0_g1_i7 244 2002 +;Gap=M1759
scaffold452|size75791	blastn	match_part	38115	38446	332	+	.	ID=scaffold452|size75791:hsp:81583:3.12.0.0;Parent=scaffold452|size75791:hit:39630:3.12.0.0;Target=TRINITY_DN13040_c0_g1_i7 2091 2422 +;Gap=M332
scaffold452|size75791	blastn	expressed_sequence_match	35704	38449	335	-	.	ID=scaffold452|size75791:hit:39631:3.12.0.0;Name=TRINITY_DN6648_c0_g2_i2;score=335
scaffold452|size75791	blastn	match_part	38115	38449	335	-	.	ID=scaffold452|size75791:hsp:81584:3.12.0.0;Parent=scaffold452|size75791:hit:39631:3.12.0.0;Target=TRINITY_DN6648_c0_g2_i2 4 338 +;Gap=M335
scaffold452|size75791	blastn	match_part	37867	38021	78	-	.	ID=scaffold452|size75791:hsp:81585:3.12.0.0;Parent=scaffold452|size75791:hit:39631:3.12.0.0;Target=TRINITY_DN6648_c0_g2_i2 542 695 +;Gap=M155
scaffold452|size75791	blastn	match_part	37621	37801	73	-	.	ID=scaffold452|size75791:hsp:81586:3.12.0.0;Parent=scaffold452|size75791:hit:39631:3.12.0.0;Target=TRINITY_DN6648_c0_g2_i2 464 648 +;Gap=M181
scaffold452|size75791	blastn	match_part	37511	37577	39	-	.	ID=scaffold452|size75791:hsp:81587:3.12.0.0;Parent=scaffold452|size75791:hit:39631:3.12.0.0;Target=TRINITY_DN6648_c0_g2_i2 379 446 +;Gap=M67
scaffold452|size75791	blastn	match_part	37144	37478	335	-	.	ID=scaffold452|size75791:hsp:81588:3.12.0.0;Parent=scaffold452|size75791:hit:39631:3.12.0.0;Target=TRINITY_DN6648_c0_g2_i2 378 712 +;Gap=M335
scaffold452|size75791	blastn	match_part	37021	37052	32	-	.	ID=scaffold452|size75791:hsp:81589:3.12.0.0;Parent=scaffold452|size75791:hit:39631:3.12.0.0;Target=TRINITY_DN6648_c0_g2_i2 491 522 +;Gap=M32
scaffold452|size75791	blastn	match_part	35704	36835	1132	-	.	ID=scaffold452|size75791:hsp:81590:3.12.0.0;Parent=scaffold452|size75791:hit:39631:3.12.0.0;Target=TRINITY_DN6648_c0_g2_i2 712 1843 +;Gap=M1132
scaffold452|size75791	blastn	expressed_sequence_match	35704	38449	335	-	.	ID=scaffold452|size75791:hit:39632:3.12.0.0;Name=TRINITY_DN6648_c0_g2_i3;score=335
scaffold452|size75791	blastn	match_part	38115	38449	335	-	.	ID=scaffold452|size75791:hsp:81591:3.12.0.0;Parent=scaffold452|size75791:hit:39632:3.12.0.0;Target=TRINITY_DN6648_c0_g2_i3 4 338 +;Gap=M335
scaffold452|size75791	blastn	match_part	37867	38021	78	-	.	ID=scaffold452|size75791:hsp:81592:3.12.0.0;Parent=scaffold452|size75791:hit:39632:3.12.0.0;Target=TRINITY_DN6648_c0_g2_i3 524 677 +;Gap=M155
scaffold452|size75791	blastn	match_part	37621	37801	73	-	.	ID=scaffold452|size75791:hsp:81593:3.12.0.0;Parent=scaffold452|size75791:hit:39632:3.12.0.0;Target=TRINITY_DN6648_c0_g2_i3 446 630 +;Gap=M181
scaffold452|size75791	blastn	match_part	37511	37579	51	-	.	ID=scaffold452|size75791:hsp:81594:3.12.0.0;Parent=scaffold452|size75791:hit:39632:3.12.0.0;Target=TRINITY_DN6648_c0_g2_i3 360 428 +;Gap=M69
scaffold452|size75791	blastn	match_part	35704	37477	1763	-	.	ID=scaffold452|size75791:hsp:81595:3.12.0.0;Parent=scaffold452|size75791:hit:39632:3.12.0.0;Target=TRINITY_DN6648_c0_g2_i3 362 2134 +;Gap=M1774
scaffold452|size75791	blastn	match_part	37334	37365	32	-	.	ID=scaffold452|size75791:hsp:81596:3.12.0.0;Parent=scaffold452|size75791:hit:39632:3.12.0.0;Target=TRINITY_DN6648_c0_g2_i3 786 817 +;Gap=M32
scaffold452|size75791	blastn	match_part	37021	37052	32	-	.	ID=scaffold452|size75791:hsp:81597:3.12.0.0;Parent=scaffold452|size75791:hit:39632:3.12.0.0;Target=TRINITY_DN6648_c0_g2_i3 473 504 +;Gap=M32
scaffold452|size75791	blastn	expressed_sequence_match	37021	38047	32	+	.	ID=scaffold452|size75791:hit:39633:3.12.0.0;Name=TRINITY_DN13040_c0_g1_i8;score=32
scaffold452|size75791	blastn	match_part	37021	37052	32	+	.	ID=scaffold452|size75791:hsp:81598:3.12.0.0;Parent=scaffold452|size75791:hit:39633:3.12.0.0;Target=TRINITY_DN13040_c0_g1_i8 311 342 +;Gap=M32
scaffold452|size75791	blastn	match_part	37161	37477	317	+	.	ID=scaffold452|size75791:hsp:81599:3.12.0.0;Parent=scaffold452|size75791:hit:39633:3.12.0.0;Target=TRINITY_DN13040_c0_g1_i8 138 454 +;Gap=M317
scaffold452|size75791	blastn	match_part	37208	37314	65	+	.	ID=scaffold452|size75791:hsp:81600:3.12.0.0;Parent=scaffold452|size75791:hit:39633:3.12.0.0;Target=TRINITY_DN13040_c0_g1_i8 519 625 +;Gap=M107
scaffold452|size75791	blastn	match_part	37438	37801	168	+	.	ID=scaffold452|size75791:hsp:81601:3.12.0.0;Parent=scaffold452|size75791:hit:39633:3.12.0.0;Target=TRINITY_DN13040_c0_g1_i8 1 369 +;Gap=M364
scaffold452|size75791	blastn	match_part	37511	37578	40	+	.	ID=scaffold452|size75791:hsp:81602:3.12.0.0;Parent=scaffold452|size75791:hit:39633:3.12.0.0;Target=TRINITY_DN13040_c0_g1_i8 387 455 +;Gap=M68
scaffold452|size75791	blastn	match_part	37557	37761	205	+	.	ID=scaffold452|size75791:hsp:81603:3.12.0.0;Parent=scaffold452|size75791:hit:39633:3.12.0.0;Target=TRINITY_DN13040_c0_g1_i8 455 659 +;Gap=M205
scaffold452|size75791	blastn	match_part	37814	38021	131	+	.	ID=scaffold452|size75791:hsp:81604:3.12.0.0;Parent=scaffold452|size75791:hit:39633:3.12.0.0;Target=TRINITY_DN13040_c0_g1_i8 85 291 +;Gap=M208
scaffold452|size75791	blastn	match_part	37865	38047	82	+	.	ID=scaffold452|size75791:hsp:81605:3.12.0.0;Parent=scaffold452|size75791:hit:39633:3.12.0.0;Target=TRINITY_DN13040_c0_g1_i8 470 651 +;Gap=M183
scaffold452|size75791	blastn	expressed_sequence_match	34507	38446	244	+	.	ID=scaffold452|size75791:hit:39634:3.12.0.0;Name=TRINITY_DN13040_c0_g1_i9;score=244
scaffold452|size75791	blastn	match_part	34507	34750	244	+	.	ID=scaffold452|size75791:hsp:81606:3.12.0.0;Parent=scaffold452|size75791:hit:39634:3.12.0.0;Target=TRINITY_DN13040_c0_g1_i9 1 244 +;Gap=M244
scaffold452|size75791	blastn	match_part	35051	36835	1785	+	.	ID=scaffold452|size75791:hsp:81607:3.12.0.0;Parent=scaffold452|size75791:hit:39634:3.12.0.0;Target=TRINITY_DN13040_c0_g1_i9 244 2028 +;Gap=M1785
scaffold452|size75791	blastn	match_part	38115	38446	332	+	.	ID=scaffold452|size75791:hsp:81608:3.12.0.0;Parent=scaffold452|size75791:hit:39634:3.12.0.0;Target=TRINITY_DN13040_c0_g1_i9 2117 2448 +;Gap=M332
scaffold452|size75791	blastn	expressed_sequence_match	37145	38449	541	-	.	ID=scaffold452|size75791:hit:39635:3.12.0.0;Name=TRINITY_DN6648_c0_g3_i1;score=541
scaffold452|size75791	blastn	match_part	37867	38449	541	-	.	ID=scaffold452|size75791:hsp:81609:3.12.0.0;Parent=scaffold452|size75791:hit:39635:3.12.0.0;Target=TRINITY_DN6648_c0_g3_i1 4 586 +;Gap=M583
scaffold452|size75791	blastn	match_part	37621	37767	83	-	.	ID=scaffold452|size75791:hsp:81610:3.12.0.0;Parent=scaffold452|size75791:hit:39635:3.12.0.0;Target=TRINITY_DN6648_c0_g3_i1 392 539 +;Gap=M147
scaffold452|size75791	blastn	match_part	37145	37314	136	-	.	ID=scaffold452|size75791:hsp:81611:3.12.0.0;Parent=scaffold452|size75791:hit:39635:3.12.0.0;Target=TRINITY_DN6648_c0_g3_i1 432 602 +;Gap=M170
scaffold452|size75791	blastn	expressed_sequence_match	45074	45727	617	+	.	ID=scaffold452|size75791:hit:39636:3.12.0.0;Name=TRINITY_DN10129_c0_g2_i1;score=617
scaffold452|size75791	blastn	match_part	45074	45727	617	+	.	ID=scaffold452|size75791:hsp:81612:3.12.0.0;Parent=scaffold452|size75791:hit:39636:3.12.0.0;Target=TRINITY_DN10129_c0_g2_i1 1 657 +;Gap=M654
scaffold452|size75791	blastn	expressed_sequence_match	45599	49266	3570	-	.	ID=scaffold452|size75791:hit:39637:3.12.0.0;Name=TRINITY_DN14701_c0_g2_i1;score=3570
scaffold452|size75791	blastn	match_part	45599	49266	3570	-	.	ID=scaffold452|size75791:hsp:81613:3.12.0.0;Parent=scaffold452|size75791:hit:39637:3.12.0.0;Target=TRINITY_DN14701_c0_g2_i1 1 3675 +;Gap=M3668
scaffold452|size75791	blastn	expressed_sequence_match	44940	45272	333	+	.	ID=scaffold452|size75791:hit:39638:3.12.0.0;Name=TRINITY_DN1047_c0_g1_i1;score=333
scaffold452|size75791	blastn	match_part	44940	45272	333	+	.	ID=scaffold452|size75791:hsp:81614:3.12.0.0;Parent=scaffold452|size75791:hit:39638:3.12.0.0;Target=TRINITY_DN1047_c0_g1_i1 1 333 +;Gap=M333
scaffold452|size75791	blastn	expressed_sequence_match	44691	49402	865	-	.	ID=scaffold452|size75791:hit:39639:3.12.0.0;Name=TRINITY_DN7990_c0_g1_i2;score=865
scaffold452|size75791	blastn	match_part	48491	49402	865	-	.	ID=scaffold452|size75791:hsp:81615:3.12.0.0;Parent=scaffold452|size75791:hit:39639:3.12.0.0;Target=TRINITY_DN7990_c0_g1_i2 1 911 +;Gap=M912
scaffold452|size75791	blastn	match_part	45214	48318	3073	-	.	ID=scaffold452|size75791:hsp:81616:3.12.0.0;Parent=scaffold452|size75791:hit:39639:3.12.0.0;Target=TRINITY_DN7990_c0_g1_i2 910 4016 +;Gap=M3105
scaffold452|size75791	blastn	match_part	44691	45000	294	-	.	ID=scaffold452|size75791:hsp:81617:3.12.0.0;Parent=scaffold452|size75791:hit:39639:3.12.0.0;Target=TRINITY_DN7990_c0_g1_i2 4034 4344 +;Gap=M310
scaffold452|size75791	blastn	expressed_sequence_match	44940	45272	145	+	.	ID=scaffold452|size75791:hit:39640:3.12.0.0;Name=TRINITY_DN1047_c0_g2_i1;score=145
scaffold452|size75791	blastn	match_part	44940	45084	145	+	.	ID=scaffold452|size75791:hsp:81618:3.12.0.0;Parent=scaffold452|size75791:hit:39640:3.12.0.0;Target=TRINITY_DN1047_c0_g2_i1 1 145 +;Gap=M145
scaffold452|size75791	blastn	match_part	45167	45272	106	+	.	ID=scaffold452|size75791:hsp:81619:3.12.0.0;Parent=scaffold452|size75791:hit:39640:3.12.0.0;Target=TRINITY_DN1047_c0_g2_i1 146 251 +;Gap=M106
scaffold452|size75791	blastn	expressed_sequence_match	51688	54667	1052	-	.	ID=scaffold452|size75791:hit:39641:3.12.0.0;Name=TRINITY_DN16465_c0_g1_i5;score=1052
scaffold452|size75791	blastn	match_part	53544	54667	1052	-	.	ID=scaffold452|size75791:hsp:81620:3.12.0.0;Parent=scaffold452|size75791:hit:39641:3.12.0.0;Target=TRINITY_DN16465_c0_g1_i5 1 1124 +;Gap=M1124
scaffold452|size75791	blastn	match_part	52923	53446	506	-	.	ID=scaffold452|size75791:hsp:81621:3.12.0.0;Parent=scaffold452|size75791:hit:39641:3.12.0.0;Target=TRINITY_DN16465_c0_g1_i5 1123 1646 +;Gap=M524
scaffold452|size75791	blastn	match_part	51688	52837	1092	-	.	ID=scaffold452|size75791:hsp:81622:3.12.0.0;Parent=scaffold452|size75791:hit:39641:3.12.0.0;Target=TRINITY_DN16465_c0_g1_i5 1647 2797 +;Gap=M1150
scaffold452|size75791	blastn	expressed_sequence_match	49480	50895	242	+	.	ID=scaffold452|size75791:hit:39642:3.12.0.0;Name=TRINITY_DN12095_c0_g2_i1;score=242
scaffold452|size75791	blastn	match_part	49480	49721	242	+	.	ID=scaffold452|size75791:hsp:81623:3.12.0.0;Parent=scaffold452|size75791:hit:39642:3.12.0.0;Target=TRINITY_DN12095_c0_g2_i1 1 242 +;Gap=M242
scaffold452|size75791	blastn	match_part	49974	50895	922	+	.	ID=scaffold452|size75791:hsp:81624:3.12.0.0;Parent=scaffold452|size75791:hit:39642:3.12.0.0;Target=TRINITY_DN12095_c0_g2_i1 239 1160 +;Gap=M922
scaffold452|size75791	blastn	expressed_sequence_match	50744	54667	1613	-	.	ID=scaffold452|size75791:hit:39643:3.12.0.0;Name=TRINITY_DN16465_c0_g1_i7;score=1613
scaffold452|size75791	blastn	match_part	52923	54667	1613	-	.	ID=scaffold452|size75791:hsp:81625:3.12.0.0;Parent=scaffold452|size75791:hit:39643:3.12.0.0;Target=TRINITY_DN16465_c0_g1_i7 1 1745 +;Gap=M1745
scaffold452|size75791	blastn	match_part	52408	52837	408	-	.	ID=scaffold452|size75791:hsp:81626:3.12.0.0;Parent=scaffold452|size75791:hit:39643:3.12.0.0;Target=TRINITY_DN16465_c0_g1_i7 1746 2176 +;Gap=M430
scaffold452|size75791	blastn	match_part	52122	52331	210	-	.	ID=scaffold452|size75791:hsp:81627:3.12.0.0;Parent=scaffold452|size75791:hit:39643:3.12.0.0;Target=TRINITY_DN16465_c0_g1_i7 2177 2386 +;Gap=M210
scaffold452|size75791	blastn	match_part	50744	52014	1265	-	.	ID=scaffold452|size75791:hsp:81628:3.12.0.0;Parent=scaffold452|size75791:hit:39643:3.12.0.0;Target=TRINITY_DN16465_c0_g1_i7 2387 3657 +;Gap=M1271
scaffold452|size75791	blastn	expressed_sequence_match	49480	50895	722	+	.	ID=scaffold452|size75791:hit:39644:3.12.0.0;Name=TRINITY_DN12095_c0_g2_i2;score=722
scaffold452|size75791	blastn	match_part	49480	50201	722	+	.	ID=scaffold452|size75791:hsp:81629:3.12.0.0;Parent=scaffold452|size75791:hit:39644:3.12.0.0;Target=TRINITY_DN12095_c0_g2_i2 1 722 +;Gap=M722
scaffold452|size75791	blastn	match_part	50363	50895	533	+	.	ID=scaffold452|size75791:hsp:81630:3.12.0.0;Parent=scaffold452|size75791:hit:39644:3.12.0.0;Target=TRINITY_DN12095_c0_g2_i2 719 1251 +;Gap=M533
scaffold452|size75791	blastn	expressed_sequence_match	50744	54667	1052	-	.	ID=scaffold452|size75791:hit:39645:3.12.0.0;Name=TRINITY_DN16465_c0_g1_i8;score=1052
scaffold452|size75791	blastn	match_part	53544	54667	1052	-	.	ID=scaffold452|size75791:hsp:81631:3.12.0.0;Parent=scaffold452|size75791:hit:39645:3.12.0.0;Target=TRINITY_DN16465_c0_g1_i8 1 1124 +;Gap=M1124
scaffold452|size75791	blastn	match_part	52923	53446	494	-	.	ID=scaffold452|size75791:hsp:81632:3.12.0.0;Parent=scaffold452|size75791:hit:39645:3.12.0.0;Target=TRINITY_DN16465_c0_g1_i8 1123 1646 +;Gap=M524
scaffold452|size75791	blastn	match_part	52408	52837	408	-	.	ID=scaffold452|size75791:hsp:81633:3.12.0.0;Parent=scaffold452|size75791:hit:39645:3.12.0.0;Target=TRINITY_DN16465_c0_g1_i8 1647 2077 +;Gap=M430
scaffold452|size75791	blastn	match_part	50744	52331	1582	-	.	ID=scaffold452|size75791:hsp:81634:3.12.0.0;Parent=scaffold452|size75791:hit:39645:3.12.0.0;Target=TRINITY_DN16465_c0_g1_i8 2078 3665 +;Gap=M1588
scaffold452|size75791	blastn	expressed_sequence_match	49480	50895	1416	+	.	ID=scaffold452|size75791:hit:39646:3.12.0.0;Name=TRINITY_DN12095_c0_g2_i3;score=1416
scaffold452|size75791	blastn	match_part	49480	50895	1416	+	.	ID=scaffold452|size75791:hsp:81635:3.12.0.0;Parent=scaffold452|size75791:hit:39646:3.12.0.0;Target=TRINITY_DN12095_c0_g2_i3 1 1416 +;Gap=M1416
scaffold452|size75791	blastn	expressed_sequence_match	49422	54695	300	+	.	ID=scaffold452|size75791:hit:39647:3.12.0.0;Name=TRINITY_DN8856_c0_g1_i1;score=300
scaffold452|size75791	blastn	match_part	49422	49721	300	+	.	ID=scaffold452|size75791:hsp:81636:3.12.0.0;Parent=scaffold452|size75791:hit:39647:3.12.0.0;Target=TRINITY_DN8856_c0_g1_i1 2 301 +;Gap=M300
scaffold452|size75791	blastn	match_part	49974	50201	228	+	.	ID=scaffold452|size75791:hsp:81637:3.12.0.0;Parent=scaffold452|size75791:hit:39647:3.12.0.0;Target=TRINITY_DN8856_c0_g1_i1 298 525 +;Gap=M228
scaffold452|size75791	blastn	match_part	50363	52014	1646	+	.	ID=scaffold452|size75791:hsp:81638:3.12.0.0;Parent=scaffold452|size75791:hit:39647:3.12.0.0;Target=TRINITY_DN8856_c0_g1_i1 522 2173 +;Gap=M1652
scaffold452|size75791	blastn	match_part	52122	52331	210	+	.	ID=scaffold452|size75791:hsp:81639:3.12.0.0;Parent=scaffold452|size75791:hit:39647:3.12.0.0;Target=TRINITY_DN8856_c0_g1_i1 2174 2383 +;Gap=M210
scaffold452|size75791	blastn	match_part	52408	52837	408	+	.	ID=scaffold452|size75791:hsp:81640:3.12.0.0;Parent=scaffold452|size75791:hit:39647:3.12.0.0;Target=TRINITY_DN8856_c0_g1_i1 2384 2814 +;Gap=M430
scaffold452|size75791	blastn	match_part	52923	53446	494	+	.	ID=scaffold452|size75791:hsp:81641:3.12.0.0;Parent=scaffold452|size75791:hit:39647:3.12.0.0;Target=TRINITY_DN8856_c0_g1_i1 2815 3338 +;Gap=M524
scaffold452|size75791	blastn	match_part	53544	54695	1134	+	.	ID=scaffold452|size75791:hsp:81642:3.12.0.0;Parent=scaffold452|size75791:hit:39647:3.12.0.0;Target=TRINITY_DN8856_c0_g1_i1 3337 4488 +;Gap=M1152
scaffold452|size75791	blastn	expressed_sequence_match	50179	52805	1771	+	.	ID=scaffold452|size75791:hit:39648:3.12.0.0;Name=TRINITY_DN8856_c0_g1_i2;score=1771
scaffold452|size75791	blastn	match_part	50179	52014	1771	+	.	ID=scaffold452|size75791:hsp:81643:3.12.0.0;Parent=scaffold452|size75791:hit:39648:3.12.0.0;Target=TRINITY_DN8856_c0_g1_i2 1 1835 +;Gap=M1836
scaffold452|size75791	blastn	match_part	52122	52331	210	+	.	ID=scaffold452|size75791:hsp:81644:3.12.0.0;Parent=scaffold452|size75791:hit:39648:3.12.0.0;Target=TRINITY_DN8856_c0_g1_i2 1836 2045 +;Gap=M210
scaffold452|size75791	blastn	match_part	52408	52805	382	+	.	ID=scaffold452|size75791:hsp:81645:3.12.0.0;Parent=scaffold452|size75791:hit:39648:3.12.0.0;Target=TRINITY_DN8856_c0_g1_i2 2046 2444 +;Gap=M398
scaffold452|size75791	blastn	expressed_sequence_match	51688	54667	1052	-	.	ID=scaffold452|size75791:hit:39649:3.12.0.0;Name=TRINITY_DN16465_c0_g1_i1;score=1052
scaffold452|size75791	blastn	match_part	53544	54667	1052	-	.	ID=scaffold452|size75791:hsp:81646:3.12.0.0;Parent=scaffold452|size75791:hit:39649:3.12.0.0;Target=TRINITY_DN16465_c0_g1_i1 1 1124 +;Gap=M1124
scaffold452|size75791	blastn	match_part	52408	53446	921	-	.	ID=scaffold452|size75791:hsp:81647:3.12.0.0;Parent=scaffold452|size75791:hit:39649:3.12.0.0;Target=TRINITY_DN16465_c0_g1_i1 1123 2162 +;Gap=M1039
scaffold452|size75791	blastn	match_part	52122	52331	210	-	.	ID=scaffold452|size75791:hsp:81648:3.12.0.0;Parent=scaffold452|size75791:hit:39649:3.12.0.0;Target=TRINITY_DN16465_c0_g1_i1 2163 2372 +;Gap=M210
scaffold452|size75791	blastn	match_part	51688	52014	321	-	.	ID=scaffold452|size75791:hsp:81649:3.12.0.0;Parent=scaffold452|size75791:hit:39649:3.12.0.0;Target=TRINITY_DN16465_c0_g1_i1 2373 2699 +;Gap=M327
scaffold452|size75791	blastn	expressed_sequence_match	53395	53621	227	+	.	ID=scaffold452|size75791:hit:39650:3.12.0.0;Name=TRINITY_DN4634_c0_g1_i1;score=227
scaffold452|size75791	blastn	match_part	53395	53621	227	+	.	ID=scaffold452|size75791:hsp:81650:3.12.0.0;Parent=scaffold452|size75791:hit:39650:3.12.0.0;Target=TRINITY_DN4634_c0_g1_i1 1 227 +;Gap=M227
scaffold452|size75791	blastn	expressed_sequence_match	51688	54667	1052	-	.	ID=scaffold452|size75791:hit:39651:3.12.0.0;Name=TRINITY_DN16465_c0_g1_i2;score=1052
scaffold452|size75791	blastn	match_part	53544	54667	1052	-	.	ID=scaffold452|size75791:hsp:81651:3.12.0.0;Parent=scaffold452|size75791:hit:39651:3.12.0.0;Target=TRINITY_DN16465_c0_g1_i2 1 1124 +;Gap=M1124
scaffold452|size75791	blastn	match_part	52408	53446	921	-	.	ID=scaffold452|size75791:hsp:81652:3.12.0.0;Parent=scaffold452|size75791:hit:39651:3.12.0.0;Target=TRINITY_DN16465_c0_g1_i2 1123 2162 +;Gap=M1039
scaffold452|size75791	blastn	match_part	51688	52331	638	-	.	ID=scaffold452|size75791:hsp:81653:3.12.0.0;Parent=scaffold452|size75791:hit:39651:3.12.0.0;Target=TRINITY_DN16465_c0_g1_i2 2163 2806 +;Gap=M644
scaffold452|size75791	blastn	expressed_sequence_match	51992	54667	1052	-	.	ID=scaffold452|size75791:hit:39652:3.12.0.0;Name=TRINITY_DN16465_c0_g1_i3;score=1052
scaffold452|size75791	blastn	match_part	53544	54667	1052	-	.	ID=scaffold452|size75791:hsp:81654:3.12.0.0;Parent=scaffold452|size75791:hit:39652:3.12.0.0;Target=TRINITY_DN16465_c0_g1_i3 1 1124 +;Gap=M1124
scaffold452|size75791	blastn	match_part	51992	53446	1337	-	.	ID=scaffold452|size75791:hsp:81655:3.12.0.0;Parent=scaffold452|size75791:hit:39652:3.12.0.0;Target=TRINITY_DN16465_c0_g1_i3 1123 2578 +;Gap=M1455
scaffold452|size75791	blastn	expressed_sequence_match	52783	54667	1819	-	.	ID=scaffold452|size75791:hit:39653:3.12.0.0;Name=TRINITY_DN16465_c0_g1_i4;score=1819
scaffold452|size75791	blastn	match_part	52783	54667	1819	-	.	ID=scaffold452|size75791:hsp:81656:3.12.0.0;Parent=scaffold452|size75791:hit:39653:3.12.0.0;Target=TRINITY_DN16465_c0_g1_i4 1 1885 +;Gap=M1885
scaffold452|size75791	blastn	expressed_sequence_match	54944	56869	734	-	.	ID=scaffold452|size75791:hit:39654:3.12.0.0;Name=TRINITY_DN6982_c0_g1_i1;score=734
scaffold452|size75791	blastn	match_part	56109	56869	734	-	.	ID=scaffold452|size75791:hsp:81657:3.12.0.0;Parent=scaffold452|size75791:hit:39654:3.12.0.0;Target=TRINITY_DN6982_c0_g1_i1 1 763 +;Gap=M761
scaffold452|size75791	blastn	match_part	54944	55963	986	-	.	ID=scaffold452|size75791:hsp:81658:3.12.0.0;Parent=scaffold452|size75791:hit:39654:3.12.0.0;Target=TRINITY_DN6982_c0_g1_i1 767 1787 +;Gap=M1020
scaffold452|size75791	blastn	expressed_sequence_match	55005	56849	925	+	.	ID=scaffold452|size75791:hit:39655:3.12.0.0;Name=TRINITY_DN15540_c0_g2_i3;score=925
scaffold452|size75791	blastn	match_part	55005	55963	925	+	.	ID=scaffold452|size75791:hsp:81659:3.12.0.0;Parent=scaffold452|size75791:hit:39655:3.12.0.0;Target=TRINITY_DN15540_c0_g2_i3 71 1030 +;Gap=M959
scaffold452|size75791	blastn	match_part	56109	56849	714	+	.	ID=scaffold452|size75791:hsp:81660:3.12.0.0;Parent=scaffold452|size75791:hit:39655:3.12.0.0;Target=TRINITY_DN15540_c0_g2_i3 1034 1776 +;Gap=M741
scaffold452|size75791	est2genome	expressed_sequence_match	1632	3940	9074	-	.	ID=scaffold452|size75791:hit:39656:3.12.0.0;Name=TRINITY_DN16787_c0_g1_i3;score=9074
scaffold452|size75791	est2genome	match_part	3771	3940	9074	-	.	ID=scaffold452|size75791:hsp:81661:3.12.0.0;Parent=scaffold452|size75791:hit:39656:3.12.0.0;Target=TRINITY_DN16787_c0_g1_i3 1 170 +;Gap=M170
scaffold452|size75791	est2genome	match_part	3186	3694	9074	-	.	ID=scaffold452|size75791:hsp:81662:3.12.0.0;Parent=scaffold452|size75791:hit:39656:3.12.0.0;Target=TRINITY_DN16787_c0_g1_i3 171 679 +;Gap=M509
scaffold452|size75791	est2genome	match_part	2791	3120	9074	-	.	ID=scaffold452|size75791:hsp:81663:3.12.0.0;Parent=scaffold452|size75791:hit:39656:3.12.0.0;Target=TRINITY_DN16787_c0_g1_i3 680 1009 +;Gap=M330
scaffold452|size75791	est2genome	match_part	2466	2684	9074	-	.	ID=scaffold452|size75791:hsp:81664:3.12.0.0;Parent=scaffold452|size75791:hit:39656:3.12.0.0;Target=TRINITY_DN16787_c0_g1_i3 1010 1228 +;Gap=M219
scaffold452|size75791	est2genome	match_part	1632	2392	9074	-	.	ID=scaffold452|size75791:hsp:81665:3.12.0.0;Parent=scaffold452|size75791:hit:39656:3.12.0.0;Target=TRINITY_DN16787_c0_g1_i3 1229 2003 +;Gap=M761
scaffold452|size75791	est2genome	expressed_sequence_match	2320	2852	2512	-	.	ID=scaffold452|size75791:hit:39657:3.12.0.0;Name=TRINITY_DN2077_c0_g2_i1;score=2512
scaffold452|size75791	est2genome	match_part	2320	2852	2512	-	.	ID=scaffold452|size75791:hsp:81666:3.12.0.0;Parent=scaffold452|size75791:hit:39657:3.12.0.0;Target=TRINITY_DN2077_c0_g2_i1 1 533 -;Gap=M533
scaffold452|size75791	est2genome	expressed_sequence_match	1632	3940	8433	-	.	ID=scaffold452|size75791:hit:39658:3.12.0.0;Name=TRINITY_DN16787_c0_g1_i4;score=8433
scaffold452|size75791	est2genome	match_part	3771	3940	8433	-	.	ID=scaffold452|size75791:hsp:81667:3.12.0.0;Parent=scaffold452|size75791:hit:39658:3.12.0.0;Target=TRINITY_DN16787_c0_g1_i4 1 170 +;Gap=M170
scaffold452|size75791	est2genome	match_part	3566	3694	8433	-	.	ID=scaffold452|size75791:hsp:81668:3.12.0.0;Parent=scaffold452|size75791:hit:39658:3.12.0.0;Target=TRINITY_DN16787_c0_g1_i4 171 299 +;Gap=M129
scaffold452|size75791	est2genome	match_part	3186	3447	8433	-	.	ID=scaffold452|size75791:hsp:81669:3.12.0.0;Parent=scaffold452|size75791:hit:39658:3.12.0.0;Target=TRINITY_DN16787_c0_g1_i4 300 561 +;Gap=M262
scaffold452|size75791	est2genome	match_part	2791	3120	8433	-	.	ID=scaffold452|size75791:hsp:81670:3.12.0.0;Parent=scaffold452|size75791:hit:39658:3.12.0.0;Target=TRINITY_DN16787_c0_g1_i4 562 891 +;Gap=M330
scaffold452|size75791	est2genome	match_part	2466	2684	8433	-	.	ID=scaffold452|size75791:hsp:81671:3.12.0.0;Parent=scaffold452|size75791:hit:39658:3.12.0.0;Target=TRINITY_DN16787_c0_g1_i4 892 1110 +;Gap=M219
scaffold452|size75791	est2genome	match_part	1632	2392	8433	-	.	ID=scaffold452|size75791:hsp:81672:3.12.0.0;Parent=scaffold452|size75791:hit:39658:3.12.0.0;Target=TRINITY_DN16787_c0_g1_i4 1111 1885 +;Gap=M761
scaffold452|size75791	est2genome	expressed_sequence_match	1464	3940	10670	-	.	ID=scaffold452|size75791:hit:39659:3.12.0.0;Name=TRINITY_DN16787_c0_g1_i5;score=10670
scaffold452|size75791	est2genome	match_part	3771	3940	10670	-	.	ID=scaffold452|size75791:hsp:81673:3.12.0.0;Parent=scaffold452|size75791:hit:39659:3.12.0.0;Target=TRINITY_DN16787_c0_g1_i5 1 170 +;Gap=M170
scaffold452|size75791	est2genome	match_part	3186	3694	10670	-	.	ID=scaffold452|size75791:hsp:81674:3.12.0.0;Parent=scaffold452|size75791:hit:39659:3.12.0.0;Target=TRINITY_DN16787_c0_g1_i5 171 679 +;Gap=M509
scaffold452|size75791	est2genome	match_part	2791	3120	10670	-	.	ID=scaffold452|size75791:hsp:81675:3.12.0.0;Parent=scaffold452|size75791:hit:39659:3.12.0.0;Target=TRINITY_DN16787_c0_g1_i5 680 1009 +;Gap=M330
scaffold452|size75791	est2genome	match_part	2466	2684	10670	-	.	ID=scaffold452|size75791:hsp:81676:3.12.0.0;Parent=scaffold452|size75791:hit:39659:3.12.0.0;Target=TRINITY_DN16787_c0_g1_i5 1010 1228 +;Gap=M219
scaffold452|size75791	est2genome	match_part	1464	2392	10670	-	.	ID=scaffold452|size75791:hsp:81677:3.12.0.0;Parent=scaffold452|size75791:hit:39659:3.12.0.0;Target=TRINITY_DN16787_c0_g1_i5 1229 2157 +;Gap=M929
scaffold452|size75791	est2genome	expressed_sequence_match	1632	3705	8260	-	.	ID=scaffold452|size75791:hit:39660:3.12.0.0;Name=TRINITY_DN8615_c0_g1_i2;score=8260
scaffold452|size75791	est2genome	match_part	3186	3705	8260	-	.	ID=scaffold452|size75791:hsp:81678:3.12.0.0;Parent=scaffold452|size75791:hit:39660:3.12.0.0;Target=TRINITY_DN8615_c0_g1_i2 1705 2224 -;Gap=M520
scaffold452|size75791	est2genome	match_part	2791	3120	8260	-	.	ID=scaffold452|size75791:hsp:81679:3.12.0.0;Parent=scaffold452|size75791:hit:39660:3.12.0.0;Target=TRINITY_DN8615_c0_g1_i2 1375 1704 -;Gap=M330
scaffold452|size75791	est2genome	match_part	2466	2684	8260	-	.	ID=scaffold452|size75791:hsp:81680:3.12.0.0;Parent=scaffold452|size75791:hit:39660:3.12.0.0;Target=TRINITY_DN8615_c0_g1_i2 1156 1374 -;Gap=M219
scaffold452|size75791	est2genome	match_part	1632	2392	8260	-	.	ID=scaffold452|size75791:hsp:81681:3.12.0.0;Parent=scaffold452|size75791:hit:39660:3.12.0.0;Target=TRINITY_DN8615_c0_g1_i2 381 1155 -;Gap=M761
scaffold452|size75791	est2genome	expressed_sequence_match	3565	3940	1347	-	.	ID=scaffold452|size75791:hit:39661:3.12.0.0;Name=TRINITY_DN16787_c0_g1_i6;score=1347
scaffold452|size75791	est2genome	match_part	3771	3940	1347	-	.	ID=scaffold452|size75791:hsp:81682:3.12.0.0;Parent=scaffold452|size75791:hit:39661:3.12.0.0;Target=TRINITY_DN16787_c0_g1_i6 1 170 +;Gap=M170
scaffold452|size75791	est2genome	match_part	3565	3667	1347	-	.	ID=scaffold452|size75791:hsp:81683:3.12.0.0;Parent=scaffold452|size75791:hit:39661:3.12.0.0;Target=TRINITY_DN16787_c0_g1_i6 171 273 +;Gap=M103
scaffold452|size75791	est2genome	expressed_sequence_match	1464	3940	10056	-	.	ID=scaffold452|size75791:hit:39662:3.12.0.0;Name=TRINITY_DN16787_c0_g1_i7;score=10056
scaffold452|size75791	est2genome	match_part	3771	3940	10056	-	.	ID=scaffold452|size75791:hsp:81684:3.12.0.0;Parent=scaffold452|size75791:hit:39662:3.12.0.0;Target=TRINITY_DN16787_c0_g1_i7 1 170 +;Gap=M170
scaffold452|size75791	est2genome	match_part	3566	3694	10056	-	.	ID=scaffold452|size75791:hsp:81685:3.12.0.0;Parent=scaffold452|size75791:hit:39662:3.12.0.0;Target=TRINITY_DN16787_c0_g1_i7 171 299 +;Gap=M129
scaffold452|size75791	est2genome	match_part	3186	3447	10056	-	.	ID=scaffold452|size75791:hsp:81686:3.12.0.0;Parent=scaffold452|size75791:hit:39662:3.12.0.0;Target=TRINITY_DN16787_c0_g1_i7 300 561 +;Gap=M262
scaffold452|size75791	est2genome	match_part	2791	3120	10056	-	.	ID=scaffold452|size75791:hsp:81687:3.12.0.0;Parent=scaffold452|size75791:hit:39662:3.12.0.0;Target=TRINITY_DN16787_c0_g1_i7 562 891 +;Gap=M330
scaffold452|size75791	est2genome	match_part	2466	2684	10056	-	.	ID=scaffold452|size75791:hsp:81688:3.12.0.0;Parent=scaffold452|size75791:hit:39662:3.12.0.0;Target=TRINITY_DN16787_c0_g1_i7 892 1110 +;Gap=M219
scaffold452|size75791	est2genome	match_part	1464	2392	10056	-	.	ID=scaffold452|size75791:hsp:81689:3.12.0.0;Parent=scaffold452|size75791:hit:39662:3.12.0.0;Target=TRINITY_DN16787_c0_g1_i7 1111 2039 +;Gap=M929
scaffold452|size75791	est2genome	expressed_sequence_match	2585	2888	1412	-	.	ID=scaffold452|size75791:hit:39663:3.12.0.0;Name=TRINITY_DN1263_c0_g1_i1;score=1412
scaffold452|size75791	est2genome	match_part	2585	2888	1412	-	.	ID=scaffold452|size75791:hsp:81690:3.12.0.0;Parent=scaffold452|size75791:hit:39663:3.12.0.0;Target=TRINITY_DN1263_c0_g1_i1 1 304 -;Gap=M304
scaffold452|size75791	est2genome	expressed_sequence_match	2371	3940	7110	-	.	ID=scaffold452|size75791:hit:39664:3.12.0.0;Name=TRINITY_DN16787_c0_g1_i8;score=7110
scaffold452|size75791	est2genome	match_part	3771	3940	7110	-	.	ID=scaffold452|size75791:hsp:81691:3.12.0.0;Parent=scaffold452|size75791:hit:39664:3.12.0.0;Target=TRINITY_DN16787_c0_g1_i8 1 170 +;Gap=M170
scaffold452|size75791	est2genome	match_part	3186	3694	7110	-	.	ID=scaffold452|size75791:hsp:81692:3.12.0.0;Parent=scaffold452|size75791:hit:39664:3.12.0.0;Target=TRINITY_DN16787_c0_g1_i8 171 679 +;Gap=M509
scaffold452|size75791	est2genome	match_part	2371	3120	7110	-	.	ID=scaffold452|size75791:hsp:81693:3.12.0.0;Parent=scaffold452|size75791:hit:39664:3.12.0.0;Target=TRINITY_DN16787_c0_g1_i8 680 1429 +;Gap=M750
scaffold452|size75791	est2genome	expressed_sequence_match	2993	3237	1153	+	.	ID=scaffold452|size75791:hit:39665:3.12.0.0;Name=TRINITY_DN21216_c0_g1_i1;score=1153
scaffold452|size75791	est2genome	match_part	2993	3237	1153	+	.	ID=scaffold452|size75791:hsp:81694:3.12.0.0;Parent=scaffold452|size75791:hit:39665:3.12.0.0;Target=TRINITY_DN21216_c0_g1_i1 1 245 +;Gap=M245
scaffold452|size75791	est2genome	expressed_sequence_match	3048	3276	1091	+	.	ID=scaffold452|size75791:hit:39666:3.12.0.0;Name=TRINITY_DN3830_c0_g1_i1;score=1091
scaffold452|size75791	est2genome	match_part	3048	3276	1091	+	.	ID=scaffold452|size75791:hsp:81695:3.12.0.0;Parent=scaffold452|size75791:hit:39666:3.12.0.0;Target=TRINITY_DN3830_c0_g1_i1 1 229 +;Gap=M229
scaffold452|size75791	est2genome	expressed_sequence_match	1464	3940	11013	-	.	ID=scaffold452|size75791:hit:39667:3.12.0.0;Name=TRINITY_DN16787_c0_g1_i1;score=11013
scaffold452|size75791	est2genome	match_part	3771	3940	11013	-	.	ID=scaffold452|size75791:hsp:81696:3.12.0.0;Parent=scaffold452|size75791:hit:39667:3.12.0.0;Target=TRINITY_DN16787_c0_g1_i1 1 170 +;Gap=M170
scaffold452|size75791	est2genome	match_part	2791	3694	11013	-	.	ID=scaffold452|size75791:hsp:81697:3.12.0.0;Parent=scaffold452|size75791:hit:39667:3.12.0.0;Target=TRINITY_DN16787_c0_g1_i1 171 1074 +;Gap=M904
scaffold452|size75791	est2genome	match_part	2466	2684	11013	-	.	ID=scaffold452|size75791:hsp:81698:3.12.0.0;Parent=scaffold452|size75791:hit:39667:3.12.0.0;Target=TRINITY_DN16787_c0_g1_i1 1075 1293 +;Gap=M219
scaffold452|size75791	est2genome	match_part	1464	2392	11013	-	.	ID=scaffold452|size75791:hsp:81699:3.12.0.0;Parent=scaffold452|size75791:hit:39667:3.12.0.0;Target=TRINITY_DN16787_c0_g1_i1 1294 2222 +;Gap=M929
scaffold452|size75791	est2genome	expressed_sequence_match	1464	3940	11224	-	.	ID=scaffold452|size75791:hit:39668:3.12.0.0;Name=TRINITY_DN16787_c0_g1_i2;score=11224
scaffold452|size75791	est2genome	match_part	3771	3940	11224	-	.	ID=scaffold452|size75791:hsp:81700:3.12.0.0;Parent=scaffold452|size75791:hit:39668:3.12.0.0;Target=TRINITY_DN16787_c0_g1_i2 1 170 +;Gap=M170
scaffold452|size75791	est2genome	match_part	3186	3694	11224	-	.	ID=scaffold452|size75791:hsp:81701:3.12.0.0;Parent=scaffold452|size75791:hit:39668:3.12.0.0;Target=TRINITY_DN16787_c0_g1_i2 171 679 +;Gap=M509
scaffold452|size75791	est2genome	match_part	2466	3120	11224	-	.	ID=scaffold452|size75791:hsp:81702:3.12.0.0;Parent=scaffold452|size75791:hit:39668:3.12.0.0;Target=TRINITY_DN16787_c0_g1_i2 680 1334 +;Gap=M655
scaffold452|size75791	est2genome	match_part	1464	2392	11224	-	.	ID=scaffold452|size75791:hsp:81703:3.12.0.0;Parent=scaffold452|size75791:hit:39668:3.12.0.0;Target=TRINITY_DN16787_c0_g1_i2 1335 2263 +;Gap=M929
scaffold452|size75791	est2genome	expressed_sequence_match	10394	10983	2383	-	.	ID=scaffold452|size75791:hit:39669:3.12.0.0;Name=TRINITY_DN2760_c0_g1_i1;score=2383
scaffold452|size75791	est2genome	match_part	10394	10983	2383	-	.	ID=scaffold452|size75791:hsp:81704:3.12.0.0;Parent=scaffold452|size75791:hit:39669:3.12.0.0;Target=TRINITY_DN2760_c0_g1_i1 1 590 +;Gap=M590
scaffold452|size75791	est2genome	expressed_sequence_match	15513	19481	18559	+	.	ID=scaffold452|size75791:hit:39670:3.12.0.0;Name=TRINITY_DN8654_c0_g1_i2;score=18559
scaffold452|size75791	est2genome	match_part	15513	17395	18559	+	.	ID=scaffold452|size75791:hsp:81705:3.12.0.0;Parent=scaffold452|size75791:hit:39670:3.12.0.0;Target=TRINITY_DN8654_c0_g1_i2 1 1883 +;Gap=M1883
scaffold452|size75791	est2genome	match_part	17535	18281	18559	+	.	ID=scaffold452|size75791:hsp:81706:3.12.0.0;Parent=scaffold452|size75791:hit:39670:3.12.0.0;Target=TRINITY_DN8654_c0_g1_i2 1884 2630 +;Gap=M747
scaffold452|size75791	est2genome	match_part	18374	19481	18559	+	.	ID=scaffold452|size75791:hsp:81707:3.12.0.0;Parent=scaffold452|size75791:hit:39670:3.12.0.0;Target=TRINITY_DN8654_c0_g1_i2 2631 3741 +;Gap=M1108
scaffold452|size75791	est2genome	expressed_sequence_match	15636	18790	15062	+	.	ID=scaffold452|size75791:hit:39671:3.12.0.0;Name=TRINITY_DN11485_c0_g2_i3;score=15062
scaffold452|size75791	est2genome	match_part	15636	17395	15062	+	.	ID=scaffold452|size75791:hsp:81708:3.12.0.0;Parent=scaffold452|size75791:hit:39671:3.12.0.0;Target=TRINITY_DN11485_c0_g2_i3 21 1780 +;Gap=M1760
scaffold452|size75791	est2genome	match_part	17535	18790	15062	+	.	ID=scaffold452|size75791:hsp:81709:3.12.0.0;Parent=scaffold452|size75791:hit:39671:3.12.0.0;Target=TRINITY_DN11485_c0_g2_i3 1781 3036 +;Gap=M1256
scaffold452|size75791	est2genome	expressed_sequence_match	18672	19490	4068	-	.	ID=scaffold452|size75791:hit:39672:3.12.0.0;Name=TRINITY_DN11249_c0_g1_i1;score=4068
scaffold452|size75791	est2genome	match_part	18672	19490	4068	-	.	ID=scaffold452|size75791:hsp:81710:3.12.0.0;Parent=scaffold452|size75791:hit:39672:3.12.0.0;Target=TRINITY_DN11249_c0_g1_i1 1 819 +;Gap=M819
scaffold452|size75791	est2genome	expressed_sequence_match	18980	19598	2701	+	.	ID=scaffold452|size75791:hit:39673:3.12.0.0;Name=TRINITY_DN18026_c0_g1_i1;score=2701
scaffold452|size75791	est2genome	match_part	18980	19078	2701	+	.	ID=scaffold452|size75791:hsp:81711:3.12.0.0;Parent=scaffold452|size75791:hit:39673:3.12.0.0;Target=TRINITY_DN18026_c0_g1_i1 1 99 +;Gap=M99
scaffold452|size75791	est2genome	match_part	19150	19598	2701	+	.	ID=scaffold452|size75791:hsp:81712:3.12.0.0;Parent=scaffold452|size75791:hit:39673:3.12.0.0;Target=TRINITY_DN18026_c0_g1_i1 100 548 +;Gap=M449
scaffold452|size75791	est2genome	expressed_sequence_match	15636	18790	15302	+	.	ID=scaffold452|size75791:hit:39674:3.12.0.0;Name=TRINITY_DN11485_c0_g2_i1;score=15302
scaffold452|size75791	est2genome	match_part	15636	18281	15302	+	.	ID=scaffold452|size75791:hsp:81713:3.12.0.0;Parent=scaffold452|size75791:hit:39674:3.12.0.0;Target=TRINITY_DN11485_c0_g2_i1 21 2666 +;Gap=M2646
scaffold452|size75791	est2genome	match_part	18374	18790	15302	+	.	ID=scaffold452|size75791:hsp:81714:3.12.0.0;Parent=scaffold452|size75791:hit:39674:3.12.0.0;Target=TRINITY_DN11485_c0_g2_i1 2667 3083 +;Gap=M417
scaffold452|size75791	est2genome	expressed_sequence_match	28130	29666	7685	-	.	ID=scaffold452|size75791:hit:39675:3.12.0.0;Name=TRINITY_DN14770_c0_g1_i1;score=7685
scaffold452|size75791	est2genome	match_part	28130	29666	7685	-	.	ID=scaffold452|size75791:hsp:81715:3.12.0.0;Parent=scaffold452|size75791:hit:39675:3.12.0.0;Target=TRINITY_DN14770_c0_g1_i1 24 1560 +;Gap=M1537
scaffold452|size75791	est2genome	expressed_sequence_match	28168	29704	7420	-	.	ID=scaffold452|size75791:hit:39676:3.12.0.0;Name=TRINITY_DN7581_c0_g1_i1;score=7420
scaffold452|size75791	est2genome	match_part	28168	29704	7420	-	.	ID=scaffold452|size75791:hsp:81716:3.12.0.0;Parent=scaffold452|size75791:hit:39676:3.12.0.0;Target=TRINITY_DN7581_c0_g1_i1 1 1544 +;Gap=M1537
scaffold452|size75791	est2genome	expressed_sequence_match	31174	34366	15025	-	.	ID=scaffold452|size75791:hit:39677:3.12.0.0;Name=TRINITY_DN9476_c0_g1_i5;score=15025
scaffold452|size75791	est2genome	match_part	31174	34366	15025	-	.	ID=scaffold452|size75791:hsp:81717:3.12.0.0;Parent=scaffold452|size75791:hit:39677:3.12.0.0;Target=TRINITY_DN9476_c0_g1_i5 1 3202 +;Gap=M3193
scaffold452|size75791	est2genome	expressed_sequence_match	31102	32634	7665	+	.	ID=scaffold452|size75791:hit:39678:3.12.0.0;Name=TRINITY_DN14222_c0_g2_i2;score=7665
scaffold452|size75791	est2genome	match_part	31102	32634	7665	+	.	ID=scaffold452|size75791:hsp:81718:3.12.0.0;Parent=scaffold452|size75791:hit:39678:3.12.0.0;Target=TRINITY_DN14222_c0_g2_i2 1 1533 +;Gap=M1533
scaffold452|size75791	est2genome	expressed_sequence_match	31174	34366	15686	-	.	ID=scaffold452|size75791:hit:39679:3.12.0.0;Name=TRINITY_DN9476_c0_g1_i3;score=15686
scaffold452|size75791	est2genome	match_part	31174	34366	15686	-	.	ID=scaffold452|size75791:hsp:81719:3.12.0.0;Parent=scaffold452|size75791:hit:39679:3.12.0.0;Target=TRINITY_DN9476_c0_g1_i3 1 3193 +;Gap=M3193
scaffold452|size75791	est2genome	expressed_sequence_match	31102	31537	1986	+	.	ID=scaffold452|size75791:hit:39680:3.12.0.0;Name=TRINITY_DN14222_c0_g1_i1;score=1986
scaffold452|size75791	est2genome	match_part	31102	31537	1986	+	.	ID=scaffold452|size75791:hsp:81720:3.12.0.0;Parent=scaffold452|size75791:hit:39680:3.12.0.0;Target=TRINITY_DN14222_c0_g1_i1 1 433 +;Gap=M436
scaffold452|size75791	est2genome	expressed_sequence_match	32702	34366	8075	-	.	ID=scaffold452|size75791:hit:39681:3.12.0.0;Name=TRINITY_DN9476_c0_g1_i4;score=8075
scaffold452|size75791	est2genome	match_part	32702	34366	8075	-	.	ID=scaffold452|size75791:hsp:81721:3.12.0.0;Parent=scaffold452|size75791:hit:39681:3.12.0.0;Target=TRINITY_DN9476_c0_g1_i4 1 1661 +;Gap=M1665
scaffold452|size75791	est2genome	expressed_sequence_match	31102	32149	4738	+	.	ID=scaffold452|size75791:hit:39682:3.12.0.0;Name=TRINITY_DN14222_c0_g2_i1;score=4738
scaffold452|size75791	est2genome	match_part	31102	32149	4738	+	.	ID=scaffold452|size75791:hsp:81722:3.12.0.0;Parent=scaffold452|size75791:hit:39682:3.12.0.0;Target=TRINITY_DN14222_c0_g2_i1 1 1039 +;Gap=M1048
scaffold452|size75791	est2genome	expressed_sequence_match	34507	37973	13979	+	.	ID=scaffold452|size75791:hit:39683:3.12.0.0;Name=TRINITY_DN13040_c0_g1_i10;score=13979
scaffold452|size75791	est2genome	match_part	34507	34750	13979	+	.	ID=scaffold452|size75791:hsp:81723:3.12.0.0;Parent=scaffold452|size75791:hit:39683:3.12.0.0;Target=TRINITY_DN13040_c0_g1_i10 1 244 +;Gap=M244
scaffold452|size75791	est2genome	match_part	35052	37477	13979	+	.	ID=scaffold452|size75791:hsp:81724:3.12.0.0;Parent=scaffold452|size75791:hit:39683:3.12.0.0;Target=TRINITY_DN13040_c0_g1_i10 245 2670 +;Gap=M2426
scaffold452|size75791	est2genome	match_part	37557	37579	13979	+	.	ID=scaffold452|size75791:hsp:81725:3.12.0.0;Parent=scaffold452|size75791:hit:39683:3.12.0.0;Target=TRINITY_DN13040_c0_g1_i10 2671 2693 +;Gap=M23
scaffold452|size75791	est2genome	match_part	37849	37973	13979	+	.	ID=scaffold452|size75791:hsp:81726:3.12.0.0;Parent=scaffold452|size75791:hit:39683:3.12.0.0;Target=TRINITY_DN13040_c0_g1_i10 2694 2818 +;Gap=M125
scaffold452|size75791	est2genome	expressed_sequence_match	34507	38449	15041	+	.	ID=scaffold452|size75791:hit:39684:3.12.0.0;Name=TRINITY_DN13040_c0_g1_i1;score=15041
scaffold452|size75791	est2genome	match_part	34507	34750	15041	+	.	ID=scaffold452|size75791:hsp:81727:3.12.0.0;Parent=scaffold452|size75791:hit:39684:3.12.0.0;Target=TRINITY_DN13040_c0_g1_i1 1 244 +;Gap=M244
scaffold452|size75791	est2genome	match_part	35078	37477	15041	+	.	ID=scaffold452|size75791:hsp:81728:3.12.0.0;Parent=scaffold452|size75791:hit:39684:3.12.0.0;Target=TRINITY_DN13040_c0_g1_i1 245 2644 +;Gap=M2400
scaffold452|size75791	est2genome	match_part	37557	37579	15041	+	.	ID=scaffold452|size75791:hsp:81729:3.12.0.0;Parent=scaffold452|size75791:hit:39684:3.12.0.0;Target=TRINITY_DN13040_c0_g1_i1 2645 2667 +;Gap=M23
scaffold452|size75791	est2genome	match_part	37849	37872	15041	+	.	ID=scaffold452|size75791:hsp:81730:3.12.0.0;Parent=scaffold452|size75791:hit:39684:3.12.0.0;Target=TRINITY_DN13040_c0_g1_i1 2668 2691 +;Gap=M24
scaffold452|size75791	est2genome	match_part	38118	38449	15041	+	.	ID=scaffold452|size75791:hsp:81731:3.12.0.0;Parent=scaffold452|size75791:hit:39684:3.12.0.0;Target=TRINITY_DN13040_c0_g1_i1 2692 3023 +;Gap=M332
scaffold452|size75791	est2genome	expressed_sequence_match	34507	38449	13670	+	.	ID=scaffold452|size75791:hit:39685:3.12.0.0;Name=TRINITY_DN13040_c0_g1_i11;score=13670
scaffold452|size75791	est2genome	match_part	34507	36835	13670	+	.	ID=scaffold452|size75791:hsp:81732:3.12.0.0;Parent=scaffold452|size75791:hit:39685:3.12.0.0;Target=TRINITY_DN13040_c0_g1_i11 1 2329 +;Gap=M2329
scaffold452|size75791	est2genome	match_part	37145	37166	13670	+	.	ID=scaffold452|size75791:hsp:81733:3.12.0.0;Parent=scaffold452|size75791:hit:39685:3.12.0.0;Target=TRINITY_DN13040_c0_g1_i11 2330 2351 +;Gap=M22
scaffold452|size75791	est2genome	match_part	37456	37477	13670	+	.	ID=scaffold452|size75791:hsp:81734:3.12.0.0;Parent=scaffold452|size75791:hit:39685:3.12.0.0;Target=TRINITY_DN13040_c0_g1_i11 2352 2373 +;Gap=M22
scaffold452|size75791	est2genome	match_part	37557	37579	13670	+	.	ID=scaffold452|size75791:hsp:81735:3.12.0.0;Parent=scaffold452|size75791:hit:39685:3.12.0.0;Target=TRINITY_DN13040_c0_g1_i11 2374 2396 +;Gap=M23
scaffold452|size75791	est2genome	match_part	37849	37872	13670	+	.	ID=scaffold452|size75791:hsp:81736:3.12.0.0;Parent=scaffold452|size75791:hit:39685:3.12.0.0;Target=TRINITY_DN13040_c0_g1_i11 2397 2420 +;Gap=M24
scaffold452|size75791	est2genome	match_part	38118	38449	13670	+	.	ID=scaffold452|size75791:hsp:81737:3.12.0.0;Parent=scaffold452|size75791:hit:39685:3.12.0.0;Target=TRINITY_DN13040_c0_g1_i11 2421 2752 +;Gap=M332
scaffold452|size75791	est2genome	expressed_sequence_match	34507	37973	13855	+	.	ID=scaffold452|size75791:hit:39686:3.12.0.0;Name=TRINITY_DN13040_c0_g1_i2;score=13855
scaffold452|size75791	est2genome	match_part	34507	34750	13855	+	.	ID=scaffold452|size75791:hsp:81738:3.12.0.0;Parent=scaffold452|size75791:hit:39686:3.12.0.0;Target=TRINITY_DN13040_c0_g1_i2 1 244 +;Gap=M244
scaffold452|size75791	est2genome	match_part	35078	37477	13855	+	.	ID=scaffold452|size75791:hsp:81739:3.12.0.0;Parent=scaffold452|size75791:hit:39686:3.12.0.0;Target=TRINITY_DN13040_c0_g1_i2 245 2644 +;Gap=M2400
scaffold452|size75791	est2genome	match_part	37557	37579	13855	+	.	ID=scaffold452|size75791:hsp:81740:3.12.0.0;Parent=scaffold452|size75791:hit:39686:3.12.0.0;Target=TRINITY_DN13040_c0_g1_i2 2645 2667 +;Gap=M23
scaffold452|size75791	est2genome	match_part	37849	37973	13855	+	.	ID=scaffold452|size75791:hsp:81741:3.12.0.0;Parent=scaffold452|size75791:hit:39686:3.12.0.0;Target=TRINITY_DN13040_c0_g1_i2 2668 2792 +;Gap=M125
scaffold452|size75791	est2genome	expressed_sequence_match	34499	35794	4462	+	.	ID=scaffold452|size75791:hit:39687:3.12.0.0;Name=TRINITY_DN3934_c0_g2_i3;score=4462
scaffold452|size75791	est2genome	match_part	34499	34750	4462	+	.	ID=scaffold452|size75791:hsp:81742:3.12.0.0;Parent=scaffold452|size75791:hit:39687:3.12.0.0;Target=TRINITY_DN3934_c0_g2_i3 646 897 -;Gap=M252
scaffold452|size75791	est2genome	match_part	35150	35794	4462	+	.	ID=scaffold452|size75791:hsp:81743:3.12.0.0;Parent=scaffold452|size75791:hit:39687:3.12.0.0;Target=TRINITY_DN3934_c0_g2_i3 1 645 -;Gap=M645
scaffold452|size75791	est2genome	expressed_sequence_match	34507	38449	16688	+	.	ID=scaffold452|size75791:hit:39688:3.12.0.0;Name=TRINITY_DN13040_c0_g1_i3;score=16688
scaffold452|size75791	est2genome	match_part	34507	37477	16688	+	.	ID=scaffold452|size75791:hsp:81744:3.12.0.0;Parent=scaffold452|size75791:hit:39688:3.12.0.0;Target=TRINITY_DN13040_c0_g1_i3 1 2971 +;Gap=M2971
scaffold452|size75791	est2genome	match_part	37557	37579	16688	+	.	ID=scaffold452|size75791:hsp:81745:3.12.0.0;Parent=scaffold452|size75791:hit:39688:3.12.0.0;Target=TRINITY_DN13040_c0_g1_i3 2972 2994 +;Gap=M23
scaffold452|size75791	est2genome	match_part	37849	37872	16688	+	.	ID=scaffold452|size75791:hsp:81746:3.12.0.0;Parent=scaffold452|size75791:hit:39688:3.12.0.0;Target=TRINITY_DN13040_c0_g1_i3 2995 3018 +;Gap=M24
scaffold452|size75791	est2genome	match_part	38118	38449	16688	+	.	ID=scaffold452|size75791:hsp:81747:3.12.0.0;Parent=scaffold452|size75791:hit:39688:3.12.0.0;Target=TRINITY_DN13040_c0_g1_i3 3019 3350 +;Gap=M332
scaffold452|size75791	est2genome	expressed_sequence_match	37952	38449	2481	+	.	ID=scaffold452|size75791:hit:39689:3.12.0.0;Name=TRINITY_DN13040_c0_g1_i4;score=2481
scaffold452|size75791	est2genome	match_part	37952	38449	2481	+	.	ID=scaffold452|size75791:hsp:81748:3.12.0.0;Parent=scaffold452|size75791:hit:39689:3.12.0.0;Target=TRINITY_DN13040_c0_g1_i4 2 499 +;Gap=M498
scaffold452|size75791	est2genome	expressed_sequence_match	34507	37973	15502	+	.	ID=scaffold452|size75791:hit:39690:3.12.0.0;Name=TRINITY_DN13040_c0_g1_i5;score=15502
scaffold452|size75791	est2genome	match_part	34507	37477	15502	+	.	ID=scaffold452|size75791:hsp:81749:3.12.0.0;Parent=scaffold452|size75791:hit:39690:3.12.0.0;Target=TRINITY_DN13040_c0_g1_i5 1 2971 +;Gap=M2971
scaffold452|size75791	est2genome	match_part	37557	37579	15502	+	.	ID=scaffold452|size75791:hsp:81750:3.12.0.0;Parent=scaffold452|size75791:hit:39690:3.12.0.0;Target=TRINITY_DN13040_c0_g1_i5 2972 2994 +;Gap=M23
scaffold452|size75791	est2genome	match_part	37849	37973	15502	+	.	ID=scaffold452|size75791:hsp:81751:3.12.0.0;Parent=scaffold452|size75791:hit:39690:3.12.0.0;Target=TRINITY_DN13040_c0_g1_i5 2995 3119 +;Gap=M125
scaffold452|size75791	est2genome	expressed_sequence_match	34507	38449	15165	+	.	ID=scaffold452|size75791:hit:39691:3.12.0.0;Name=TRINITY_DN13040_c0_g1_i6;score=15165
scaffold452|size75791	est2genome	match_part	34507	34750	15165	+	.	ID=scaffold452|size75791:hsp:81752:3.12.0.0;Parent=scaffold452|size75791:hit:39691:3.12.0.0;Target=TRINITY_DN13040_c0_g1_i6 1 244 +;Gap=M244
scaffold452|size75791	est2genome	match_part	35052	37477	15165	+	.	ID=scaffold452|size75791:hsp:81753:3.12.0.0;Parent=scaffold452|size75791:hit:39691:3.12.0.0;Target=TRINITY_DN13040_c0_g1_i6 245 2670 +;Gap=M2426
scaffold452|size75791	est2genome	match_part	37557	37579	15165	+	.	ID=scaffold452|size75791:hsp:81754:3.12.0.0;Parent=scaffold452|size75791:hit:39691:3.12.0.0;Target=TRINITY_DN13040_c0_g1_i6 2671 2693 +;Gap=M23
scaffold452|size75791	est2genome	match_part	37849	37872	15165	+	.	ID=scaffold452|size75791:hsp:81755:3.12.0.0;Parent=scaffold452|size75791:hit:39691:3.12.0.0;Target=TRINITY_DN13040_c0_g1_i6 2694 2717 +;Gap=M24
scaffold452|size75791	est2genome	match_part	38118	38449	15165	+	.	ID=scaffold452|size75791:hsp:81756:3.12.0.0;Parent=scaffold452|size75791:hit:39691:3.12.0.0;Target=TRINITY_DN13040_c0_g1_i6 2718 3049 +;Gap=M332
scaffold452|size75791	est2genome	expressed_sequence_match	34507	38449	12023	+	.	ID=scaffold452|size75791:hit:39692:3.12.0.0;Name=TRINITY_DN13040_c0_g1_i7;score=12023
scaffold452|size75791	est2genome	match_part	34507	34750	12023	+	.	ID=scaffold452|size75791:hsp:81757:3.12.0.0;Parent=scaffold452|size75791:hit:39692:3.12.0.0;Target=TRINITY_DN13040_c0_g1_i7 1 244 +;Gap=M244
scaffold452|size75791	est2genome	match_part	35078	36835	12023	+	.	ID=scaffold452|size75791:hsp:81758:3.12.0.0;Parent=scaffold452|size75791:hit:39692:3.12.0.0;Target=TRINITY_DN13040_c0_g1_i7 245 2002 +;Gap=M1758
scaffold452|size75791	est2genome	match_part	37145	37166	12023	+	.	ID=scaffold452|size75791:hsp:81759:3.12.0.0;Parent=scaffold452|size75791:hit:39692:3.12.0.0;Target=TRINITY_DN13040_c0_g1_i7 2003 2024 +;Gap=M22
scaffold452|size75791	est2genome	match_part	37456	37477	12023	+	.	ID=scaffold452|size75791:hsp:81760:3.12.0.0;Parent=scaffold452|size75791:hit:39692:3.12.0.0;Target=TRINITY_DN13040_c0_g1_i7 2025 2046 +;Gap=M22
scaffold452|size75791	est2genome	match_part	37557	37579	12023	+	.	ID=scaffold452|size75791:hsp:81761:3.12.0.0;Parent=scaffold452|size75791:hit:39692:3.12.0.0;Target=TRINITY_DN13040_c0_g1_i7 2047 2069 +;Gap=M23
scaffold452|size75791	est2genome	match_part	37849	37872	12023	+	.	ID=scaffold452|size75791:hsp:81762:3.12.0.0;Parent=scaffold452|size75791:hit:39692:3.12.0.0;Target=TRINITY_DN13040_c0_g1_i7 2070 2093 +;Gap=M24
scaffold452|size75791	est2genome	match_part	38118	38449	12023	+	.	ID=scaffold452|size75791:hsp:81763:3.12.0.0;Parent=scaffold452|size75791:hit:39692:3.12.0.0;Target=TRINITY_DN13040_c0_g1_i7 2094 2425 +;Gap=M332
scaffold452|size75791	est2genome	expressed_sequence_match	35704	38449	9126	+	.	ID=scaffold452|size75791:hit:39693:3.12.0.0;Name=TRINITY_DN6648_c0_g2_i2;score=9126
scaffold452|size75791	est2genome	match_part	35704	36835	9126	+	.	ID=scaffold452|size75791:hsp:81764:3.12.0.0;Parent=scaffold452|size75791:hit:39693:3.12.0.0;Target=TRINITY_DN6648_c0_g2_i2 712 1843 -;Gap=M1132
scaffold452|size75791	est2genome	match_part	37145	37477	9126	+	.	ID=scaffold452|size75791:hsp:81765:3.12.0.0;Parent=scaffold452|size75791:hit:39693:3.12.0.0;Target=TRINITY_DN6648_c0_g2_i2 379 711 -;Gap=M333
scaffold452|size75791	est2genome	match_part	37561	37579	9126	+	.	ID=scaffold452|size75791:hsp:81766:3.12.0.0;Parent=scaffold452|size75791:hit:39693:3.12.0.0;Target=TRINITY_DN6648_c0_g2_i2 360 378 -;Gap=M19
scaffold452|size75791	est2genome	match_part	37849	37872	9126	+	.	ID=scaffold452|size75791:hsp:81767:3.12.0.0;Parent=scaffold452|size75791:hit:39693:3.12.0.0;Target=TRINITY_DN6648_c0_g2_i2 336 359 -;Gap=M24
scaffold452|size75791	est2genome	match_part	38118	38449	9126	+	.	ID=scaffold452|size75791:hsp:81768:3.12.0.0;Parent=scaffold452|size75791:hit:39693:3.12.0.0;Target=TRINITY_DN6648_c0_g2_i2 4 335 -;Gap=M332
scaffold452|size75791	est2genome	expressed_sequence_match	35704	38449	10596	-	.	ID=scaffold452|size75791:hit:39694:3.12.0.0;Name=TRINITY_DN6648_c0_g2_i3;score=10596
scaffold452|size75791	est2genome	match_part	38118	38449	10596	-	.	ID=scaffold452|size75791:hsp:81769:3.12.0.0;Parent=scaffold452|size75791:hit:39694:3.12.0.0;Target=TRINITY_DN6648_c0_g2_i3 4 335 +;Gap=M332
scaffold452|size75791	est2genome	match_part	37847	37872	10596	-	.	ID=scaffold452|size75791:hsp:81770:3.12.0.0;Parent=scaffold452|size75791:hit:39694:3.12.0.0;Target=TRINITY_DN6648_c0_g2_i3 336 361 +;Gap=M26
scaffold452|size75791	est2genome	match_part	35704	37477	10596	-	.	ID=scaffold452|size75791:hsp:81771:3.12.0.0;Parent=scaffold452|size75791:hit:39694:3.12.0.0;Target=TRINITY_DN6648_c0_g2_i3 362 2134 +;Gap=M1774
scaffold452|size75791	est2genome	expressed_sequence_match	37101	37761	2776	+	.	ID=scaffold452|size75791:hit:39695:3.12.0.0;Name=TRINITY_DN13040_c0_g1_i8;score=2776
scaffold452|size75791	est2genome	match_part	37101	37477	2776	+	.	ID=scaffold452|size75791:hsp:81772:3.12.0.0;Parent=scaffold452|size75791:hit:39695:3.12.0.0;Target=TRINITY_DN13040_c0_g1_i8 76 454 +;Gap=M377
scaffold452|size75791	est2genome	match_part	37557	37761	2776	+	.	ID=scaffold452|size75791:hsp:81773:3.12.0.0;Parent=scaffold452|size75791:hit:39695:3.12.0.0;Target=TRINITY_DN13040_c0_g1_i8 455 659 +;Gap=M205
scaffold452|size75791	est2genome	expressed_sequence_match	34507	38449	12147	+	.	ID=scaffold452|size75791:hit:39696:3.12.0.0;Name=TRINITY_DN13040_c0_g1_i9;score=12147
scaffold452|size75791	est2genome	match_part	34507	34750	12147	+	.	ID=scaffold452|size75791:hsp:81774:3.12.0.0;Parent=scaffold452|size75791:hit:39696:3.12.0.0;Target=TRINITY_DN13040_c0_g1_i9 1 244 +;Gap=M244
scaffold452|size75791	est2genome	match_part	35052	36835	12147	+	.	ID=scaffold452|size75791:hsp:81775:3.12.0.0;Parent=scaffold452|size75791:hit:39696:3.12.0.0;Target=TRINITY_DN13040_c0_g1_i9 245 2028 +;Gap=M1784
scaffold452|size75791	est2genome	match_part	37145	37166	12147	+	.	ID=scaffold452|size75791:hsp:81776:3.12.0.0;Parent=scaffold452|size75791:hit:39696:3.12.0.0;Target=TRINITY_DN13040_c0_g1_i9 2029 2050 +;Gap=M22
scaffold452|size75791	est2genome	match_part	37456	37477	12147	+	.	ID=scaffold452|size75791:hsp:81777:3.12.0.0;Parent=scaffold452|size75791:hit:39696:3.12.0.0;Target=TRINITY_DN13040_c0_g1_i9 2051 2072 +;Gap=M22
scaffold452|size75791	est2genome	match_part	37557	37579	12147	+	.	ID=scaffold452|size75791:hsp:81778:3.12.0.0;Parent=scaffold452|size75791:hit:39696:3.12.0.0;Target=TRINITY_DN13040_c0_g1_i9 2073 2095 +;Gap=M23
scaffold452|size75791	est2genome	match_part	37849	37872	12147	+	.	ID=scaffold452|size75791:hsp:81779:3.12.0.0;Parent=scaffold452|size75791:hit:39696:3.12.0.0;Target=TRINITY_DN13040_c0_g1_i9 2096 2119 +;Gap=M24
scaffold452|size75791	est2genome	match_part	38118	38449	12147	+	.	ID=scaffold452|size75791:hsp:81780:3.12.0.0;Parent=scaffold452|size75791:hit:39696:3.12.0.0;Target=TRINITY_DN13040_c0_g1_i9 2120 2451 +;Gap=M332
scaffold452|size75791	est2genome	expressed_sequence_match	37145	38449	2960	-	.	ID=scaffold452|size75791:hit:39697:3.12.0.0;Name=TRINITY_DN6648_c0_g3_i1;score=2960
scaffold452|size75791	est2genome	match_part	37979	38449	2960	-	.	ID=scaffold452|size75791:hsp:81781:3.12.0.0;Parent=scaffold452|size75791:hit:39697:3.12.0.0;Target=TRINITY_DN6648_c0_g3_i1 4 474 +;Gap=M471
scaffold452|size75791	est2genome	match_part	37145	37272	2960	-	.	ID=scaffold452|size75791:hsp:81782:3.12.0.0;Parent=scaffold452|size75791:hit:39697:3.12.0.0;Target=TRINITY_DN6648_c0_g3_i1 475 602 +;Gap=M128
scaffold452|size75791	est2genome	expressed_sequence_match	45074	45727	3224	-	.	ID=scaffold452|size75791:hit:39698:3.12.0.0;Name=TRINITY_DN10129_c0_g2_i1;score=3224
scaffold452|size75791	est2genome	match_part	45074	45727	3224	-	.	ID=scaffold452|size75791:hsp:81783:3.12.0.0;Parent=scaffold452|size75791:hit:39698:3.12.0.0;Target=TRINITY_DN10129_c0_g2_i1 1 657 -;Gap=M654
scaffold452|size75791	est2genome	expressed_sequence_match	45599	49266	18216	-	.	ID=scaffold452|size75791:hit:39699:3.12.0.0;Name=TRINITY_DN14701_c0_g2_i1;score=18216
scaffold452|size75791	est2genome	match_part	45599	49266	18216	-	.	ID=scaffold452|size75791:hsp:81784:3.12.0.0;Parent=scaffold452|size75791:hit:39699:3.12.0.0;Target=TRINITY_DN14701_c0_g2_i1 1 3675 +;Gap=M3668
scaffold452|size75791	est2genome	expressed_sequence_match	44940	45272	1665	-	.	ID=scaffold452|size75791:hit:39700:3.12.0.0;Name=TRINITY_DN1047_c0_g1_i1;score=1665
scaffold452|size75791	est2genome	match_part	44940	45272	1665	-	.	ID=scaffold452|size75791:hsp:81785:3.12.0.0;Parent=scaffold452|size75791:hit:39700:3.12.0.0;Target=TRINITY_DN1047_c0_g1_i1 1 333 -;Gap=M333
scaffold452|size75791	est2genome	expressed_sequence_match	44544	49402	22238	-	.	ID=scaffold452|size75791:hit:39701:3.12.0.0;Name=TRINITY_DN7990_c0_g1_i2;score=22238
scaffold452|size75791	est2genome	match_part	48492	49402	22238	-	.	ID=scaffold452|size75791:hsp:81786:3.12.0.0;Parent=scaffold452|size75791:hit:39701:3.12.0.0;Target=TRINITY_DN7990_c0_g1_i2 1 910 +;Gap=M911
scaffold452|size75791	est2genome	match_part	45215	48317	22238	-	.	ID=scaffold452|size75791:hsp:81787:3.12.0.0;Parent=scaffold452|size75791:hit:39701:3.12.0.0;Target=TRINITY_DN7990_c0_g1_i2 911 4015 +;Gap=M3103
scaffold452|size75791	est2genome	match_part	45094	45111	22238	-	.	ID=scaffold452|size75791:hsp:81788:3.12.0.0;Parent=scaffold452|size75791:hit:39701:3.12.0.0;Target=TRINITY_DN7990_c0_g1_i2 4016 4033 +;Gap=M18
scaffold452|size75791	est2genome	match_part	44544	45000	22238	-	.	ID=scaffold452|size75791:hsp:81789:3.12.0.0;Parent=scaffold452|size75791:hit:39701:3.12.0.0;Target=TRINITY_DN7990_c0_g1_i2 4034 4491 +;Gap=M457
scaffold452|size75791	est2genome	expressed_sequence_match	44940	45272	1228	-	.	ID=scaffold452|size75791:hit:39702:3.12.0.0;Name=TRINITY_DN1047_c0_g2_i1;score=1228
scaffold452|size75791	est2genome	match_part	45167	45272	1228	-	.	ID=scaffold452|size75791:hsp:81790:3.12.0.0;Parent=scaffold452|size75791:hit:39702:3.12.0.0;Target=TRINITY_DN1047_c0_g2_i1 146 251 -;Gap=M106
scaffold452|size75791	est2genome	match_part	44940	45084	1228	-	.	ID=scaffold452|size75791:hsp:81791:3.12.0.0;Parent=scaffold452|size75791:hit:39702:3.12.0.0;Target=TRINITY_DN1047_c0_g2_i1 1 145 -;Gap=M145
scaffold452|size75791	est2genome	expressed_sequence_match	51688	54667	13727	-	.	ID=scaffold452|size75791:hit:39703:3.12.0.0;Name=TRINITY_DN16465_c0_g1_i5;score=13727
scaffold452|size75791	est2genome	match_part	53545	54667	13727	-	.	ID=scaffold452|size75791:hsp:81792:3.12.0.0;Parent=scaffold452|size75791:hit:39703:3.12.0.0;Target=TRINITY_DN16465_c0_g1_i5 1 1123 +;Gap=M1123
scaffold452|size75791	est2genome	match_part	52923	53445	13727	-	.	ID=scaffold452|size75791:hsp:81793:3.12.0.0;Parent=scaffold452|size75791:hit:39703:3.12.0.0;Target=TRINITY_DN16465_c0_g1_i5 1124 1646 +;Gap=M523
scaffold452|size75791	est2genome	match_part	51688	52837	13727	-	.	ID=scaffold452|size75791:hsp:81794:3.12.0.0;Parent=scaffold452|size75791:hit:39703:3.12.0.0;Target=TRINITY_DN16465_c0_g1_i5 1647 2797 +;Gap=M1150
scaffold452|size75791	est2genome	expressed_sequence_match	49480	50895	5784	+	.	ID=scaffold452|size75791:hit:39704:3.12.0.0;Name=TRINITY_DN12095_c0_g2_i1;score=5784
scaffold452|size75791	est2genome	match_part	49480	49718	5784	+	.	ID=scaffold452|size75791:hsp:81795:3.12.0.0;Parent=scaffold452|size75791:hit:39704:3.12.0.0;Target=TRINITY_DN12095_c0_g2_i1 1 239 +;Gap=M239
scaffold452|size75791	est2genome	match_part	49975	50895	5784	+	.	ID=scaffold452|size75791:hsp:81796:3.12.0.0;Parent=scaffold452|size75791:hit:39704:3.12.0.0;Target=TRINITY_DN12095_c0_g2_i1 240 1160 +;Gap=M921
scaffold452|size75791	est2genome	expressed_sequence_match	50744	54667	17990	-	.	ID=scaffold452|size75791:hit:39705:3.12.0.0;Name=TRINITY_DN16465_c0_g1_i7;score=17990
scaffold452|size75791	est2genome	match_part	52923	54667	17990	-	.	ID=scaffold452|size75791:hsp:81797:3.12.0.0;Parent=scaffold452|size75791:hit:39705:3.12.0.0;Target=TRINITY_DN16465_c0_g1_i7 1 1745 +;Gap=M1745
scaffold452|size75791	est2genome	match_part	52408	52837	17990	-	.	ID=scaffold452|size75791:hsp:81798:3.12.0.0;Parent=scaffold452|size75791:hit:39705:3.12.0.0;Target=TRINITY_DN16465_c0_g1_i7 1746 2176 +;Gap=M430
scaffold452|size75791	est2genome	match_part	52122	52331	17990	-	.	ID=scaffold452|size75791:hsp:81799:3.12.0.0;Parent=scaffold452|size75791:hit:39705:3.12.0.0;Target=TRINITY_DN16465_c0_g1_i7 2177 2386 +;Gap=M210
scaffold452|size75791	est2genome	match_part	50744	52014	17990	-	.	ID=scaffold452|size75791:hsp:81800:3.12.0.0;Parent=scaffold452|size75791:hit:39705:3.12.0.0;Target=TRINITY_DN16465_c0_g1_i7 2387 3657 +;Gap=M1271
scaffold452|size75791	est2genome	expressed_sequence_match	49480	50895	6236	+	.	ID=scaffold452|size75791:hit:39706:3.12.0.0;Name=TRINITY_DN12095_c0_g2_i2;score=6236
scaffold452|size75791	est2genome	match_part	49480	50200	6236	+	.	ID=scaffold452|size75791:hsp:81801:3.12.0.0;Parent=scaffold452|size75791:hit:39706:3.12.0.0;Target=TRINITY_DN12095_c0_g2_i2 1 721 +;Gap=M721
scaffold452|size75791	est2genome	match_part	50366	50895	6236	+	.	ID=scaffold452|size75791:hsp:81802:3.12.0.0;Parent=scaffold452|size75791:hit:39706:3.12.0.0;Target=TRINITY_DN12095_c0_g2_i2 722 1251 +;Gap=M530
scaffold452|size75791	est2genome	expressed_sequence_match	50744	54667	18077	-	.	ID=scaffold452|size75791:hit:39707:3.12.0.0;Name=TRINITY_DN16465_c0_g1_i8;score=18077
scaffold452|size75791	est2genome	match_part	53545	54667	18077	-	.	ID=scaffold452|size75791:hsp:81803:3.12.0.0;Parent=scaffold452|size75791:hit:39707:3.12.0.0;Target=TRINITY_DN16465_c0_g1_i8 1 1123 +;Gap=M1123
scaffold452|size75791	est2genome	match_part	52923	53445	18077	-	.	ID=scaffold452|size75791:hsp:81804:3.12.0.0;Parent=scaffold452|size75791:hit:39707:3.12.0.0;Target=TRINITY_DN16465_c0_g1_i8 1124 1646 +;Gap=M523
scaffold452|size75791	est2genome	match_part	52408	52837	18077	-	.	ID=scaffold452|size75791:hsp:81805:3.12.0.0;Parent=scaffold452|size75791:hit:39707:3.12.0.0;Target=TRINITY_DN16465_c0_g1_i8 1647 2077 +;Gap=M430
scaffold452|size75791	est2genome	match_part	50744	52331	18077	-	.	ID=scaffold452|size75791:hsp:81806:3.12.0.0;Parent=scaffold452|size75791:hit:39707:3.12.0.0;Target=TRINITY_DN16465_c0_g1_i8 2078 3665 +;Gap=M1588
scaffold452|size75791	est2genome	expressed_sequence_match	49480	50895	7080	+	.	ID=scaffold452|size75791:hit:39708:3.12.0.0;Name=TRINITY_DN12095_c0_g2_i3;score=7080
scaffold452|size75791	est2genome	match_part	49480	50895	7080	+	.	ID=scaffold452|size75791:hsp:81807:3.12.0.0;Parent=scaffold452|size75791:hit:39708:3.12.0.0;Target=TRINITY_DN12095_c0_g2_i3 1 1416 +;Gap=M1416
scaffold452|size75791	est2genome	expressed_sequence_match	49422	54695	22168	+	.	ID=scaffold452|size75791:hit:39709:3.12.0.0;Name=TRINITY_DN8856_c0_g1_i1;score=22168
scaffold452|size75791	est2genome	match_part	49422	49718	22168	+	.	ID=scaffold452|size75791:hsp:81808:3.12.0.0;Parent=scaffold452|size75791:hit:39709:3.12.0.0;Target=TRINITY_DN8856_c0_g1_i1 2 298 +;Gap=M297
scaffold452|size75791	est2genome	match_part	49975	50197	22168	+	.	ID=scaffold452|size75791:hsp:81809:3.12.0.0;Parent=scaffold452|size75791:hit:39709:3.12.0.0;Target=TRINITY_DN8856_c0_g1_i1 299 521 +;Gap=M223
scaffold452|size75791	est2genome	match_part	50363	52014	22168	+	.	ID=scaffold452|size75791:hsp:81810:3.12.0.0;Parent=scaffold452|size75791:hit:39709:3.12.0.0;Target=TRINITY_DN8856_c0_g1_i1 522 2173 +;Gap=M1652
scaffold452|size75791	est2genome	match_part	52122	52331	22168	+	.	ID=scaffold452|size75791:hsp:81811:3.12.0.0;Parent=scaffold452|size75791:hit:39709:3.12.0.0;Target=TRINITY_DN8856_c0_g1_i1 2174 2383 +;Gap=M210
scaffold452|size75791	est2genome	match_part	52408	52837	22168	+	.	ID=scaffold452|size75791:hsp:81812:3.12.0.0;Parent=scaffold452|size75791:hit:39709:3.12.0.0;Target=TRINITY_DN8856_c0_g1_i1 2384 2814 +;Gap=M430
scaffold452|size75791	est2genome	match_part	52923	53445	22168	+	.	ID=scaffold452|size75791:hsp:81813:3.12.0.0;Parent=scaffold452|size75791:hit:39709:3.12.0.0;Target=TRINITY_DN8856_c0_g1_i1 2815 3337 +;Gap=M523
scaffold452|size75791	est2genome	match_part	53545	54695	22168	+	.	ID=scaffold452|size75791:hsp:81814:3.12.0.0;Parent=scaffold452|size75791:hit:39709:3.12.0.0;Target=TRINITY_DN8856_c0_g1_i1 3338 4488 +;Gap=M1151
scaffold452|size75791	est2genome	expressed_sequence_match	50179	52805	12062	-	.	ID=scaffold452|size75791:hit:39710:3.12.0.0;Name=TRINITY_DN8856_c0_g1_i2;score=12062
scaffold452|size75791	est2genome	match_part	52408	52805	12062	-	.	ID=scaffold452|size75791:hsp:81815:3.12.0.0;Parent=scaffold452|size75791:hit:39710:3.12.0.0;Target=TRINITY_DN8856_c0_g1_i2 2046 2444 -;Gap=M398
scaffold452|size75791	est2genome	match_part	52122	52331	12062	-	.	ID=scaffold452|size75791:hsp:81816:3.12.0.0;Parent=scaffold452|size75791:hit:39710:3.12.0.0;Target=TRINITY_DN8856_c0_g1_i2 1836 2045 -;Gap=M210
scaffold452|size75791	est2genome	match_part	50179	52014	12062	-	.	ID=scaffold452|size75791:hsp:81817:3.12.0.0;Parent=scaffold452|size75791:hit:39710:3.12.0.0;Target=TRINITY_DN8856_c0_g1_i2 1 1835 -;Gap=M1836
scaffold452|size75791	est2genome	expressed_sequence_match	51688	54667	13140	-	.	ID=scaffold452|size75791:hit:39711:3.12.0.0;Name=TRINITY_DN16465_c0_g1_i1;score=13140
scaffold452|size75791	est2genome	match_part	53545	54667	13140	-	.	ID=scaffold452|size75791:hsp:81818:3.12.0.0;Parent=scaffold452|size75791:hit:39711:3.12.0.0;Target=TRINITY_DN16465_c0_g1_i1 1 1123 +;Gap=M1123
scaffold452|size75791	est2genome	match_part	52408	53445	13140	-	.	ID=scaffold452|size75791:hsp:81819:3.12.0.0;Parent=scaffold452|size75791:hit:39711:3.12.0.0;Target=TRINITY_DN16465_c0_g1_i1 1124 2162 +;Gap=M1038
scaffold452|size75791	est2genome	match_part	52122	52331	13140	-	.	ID=scaffold452|size75791:hsp:81820:3.12.0.0;Parent=scaffold452|size75791:hit:39711:3.12.0.0;Target=TRINITY_DN16465_c0_g1_i1 2163 2372 +;Gap=M210
scaffold452|size75791	est2genome	match_part	51688	52014	13140	-	.	ID=scaffold452|size75791:hsp:81821:3.12.0.0;Parent=scaffold452|size75791:hit:39711:3.12.0.0;Target=TRINITY_DN16465_c0_g1_i1 2373 2699 +;Gap=M327
scaffold452|size75791	est2genome	expressed_sequence_match	53395	53621	1135	-	.	ID=scaffold452|size75791:hit:39712:3.12.0.0;Name=TRINITY_DN4634_c0_g1_i1;score=1135
scaffold452|size75791	est2genome	match_part	53395	53621	1135	-	.	ID=scaffold452|size75791:hsp:81822:3.12.0.0;Parent=scaffold452|size75791:hit:39712:3.12.0.0;Target=TRINITY_DN4634_c0_g1_i1 1 227 -;Gap=M227
scaffold452|size75791	est2genome	expressed_sequence_match	51688	54667	13697	-	.	ID=scaffold452|size75791:hit:39713:3.12.0.0;Name=TRINITY_DN16465_c0_g1_i2;score=13697
scaffold452|size75791	est2genome	match_part	53545	54667	13697	-	.	ID=scaffold452|size75791:hsp:81823:3.12.0.0;Parent=scaffold452|size75791:hit:39713:3.12.0.0;Target=TRINITY_DN16465_c0_g1_i2 1 1123 +;Gap=M1123
scaffold452|size75791	est2genome	match_part	52408	53445	13697	-	.	ID=scaffold452|size75791:hsp:81824:3.12.0.0;Parent=scaffold452|size75791:hit:39713:3.12.0.0;Target=TRINITY_DN16465_c0_g1_i2 1124 2162 +;Gap=M1038
scaffold452|size75791	est2genome	match_part	51688	52331	13697	-	.	ID=scaffold452|size75791:hsp:81825:3.12.0.0;Parent=scaffold452|size75791:hit:39713:3.12.0.0;Target=TRINITY_DN16465_c0_g1_i2 2163 2806 +;Gap=M644
scaffold452|size75791	est2genome	expressed_sequence_match	51992	54667	12583	-	.	ID=scaffold452|size75791:hit:39714:3.12.0.0;Name=TRINITY_DN16465_c0_g1_i3;score=12583
scaffold452|size75791	est2genome	match_part	53545	54667	12583	-	.	ID=scaffold452|size75791:hsp:81826:3.12.0.0;Parent=scaffold452|size75791:hit:39714:3.12.0.0;Target=TRINITY_DN16465_c0_g1_i3 1 1123 +;Gap=M1123
scaffold452|size75791	est2genome	match_part	51992	53445	12583	-	.	ID=scaffold452|size75791:hsp:81827:3.12.0.0;Parent=scaffold452|size75791:hit:39714:3.12.0.0;Target=TRINITY_DN16465_c0_g1_i3 1124 2578 +;Gap=M1454
scaffold452|size75791	est2genome	expressed_sequence_match	52783	54667	9326	-	.	ID=scaffold452|size75791:hit:39715:3.12.0.0;Name=TRINITY_DN16465_c0_g1_i4;score=9326
scaffold452|size75791	est2genome	match_part	52783	54667	9326	-	.	ID=scaffold452|size75791:hsp:81828:3.12.0.0;Parent=scaffold452|size75791:hit:39715:3.12.0.0;Target=TRINITY_DN16465_c0_g1_i4 1 1885 +;Gap=M1885
scaffold452|size75791	est2genome	expressed_sequence_match	54944	56869	8809	+	.	ID=scaffold452|size75791:hit:39716:3.12.0.0;Name=TRINITY_DN6982_c0_g1_i1;score=8809
scaffold452|size75791	est2genome	match_part	54944	55966	8809	+	.	ID=scaffold452|size75791:hsp:81829:3.12.0.0;Parent=scaffold452|size75791:hit:39716:3.12.0.0;Target=TRINITY_DN6982_c0_g1_i1 764 1787 -;Gap=M1023
scaffold452|size75791	est2genome	match_part	56109	56869	8809	+	.	ID=scaffold452|size75791:hsp:81830:3.12.0.0;Parent=scaffold452|size75791:hit:39716:3.12.0.0;Target=TRINITY_DN6982_c0_g1_i1 1 763 -;Gap=M761
scaffold452|size75791	est2genome	expressed_sequence_match	55005	56849	8404	+	.	ID=scaffold452|size75791:hit:39717:3.12.0.0;Name=TRINITY_DN15540_c0_g2_i3;score=8404
scaffold452|size75791	est2genome	match_part	55005	55966	8404	+	.	ID=scaffold452|size75791:hsp:81831:3.12.0.0;Parent=scaffold452|size75791:hit:39717:3.12.0.0;Target=TRINITY_DN15540_c0_g2_i3 71 1033 +;Gap=M962
scaffold452|size75791	est2genome	match_part	56109	56849	8404	+	.	ID=scaffold452|size75791:hsp:81832:3.12.0.0;Parent=scaffold452|size75791:hit:39717:3.12.0.0;Target=TRINITY_DN15540_c0_g2_i3 1034 1776 +;Gap=M741
scaffold268|size245569	.	contig	1	242996	.	.	.	ID=scaffold268|size245569;Name=scaffold268|size245569
scaffold268|size245569	maker	gene	76683	82676	.	+	.	ID=CCRYP_016637|size245569-exonerate_est2genome-gene-0.1;Name=CCRYP_016637|size245569-exonerate_est2genome-gene-0.1;Alias=maker-scaffold268|size245569-exonerate_est2genome-gene-0.1;
scaffold268|size245569	maker	mRNA	76683	82676	.	+	.	ID=CCRYP_016637|size245569-exonerate_est2genome-gene-0.1-mRNA-1;Parent=CCRYP_016637|size245569-exonerate_est2genome-gene-0.1;Name=CCRYP_016637|size245569-exonerate_est2genome-gene-0.1-mRNA-1;Alias=maker-scaffold268|size245569-exonerate_est2genome-gene-0.1-mRNA-1;_AED=0.01;_QI=87|1|1|1|1|1|3|866|1626;_eAED=0.01;score=29151;
scaffold268|size245569	maker	exon	76683	80380	.	+	.	ID=CCRYP_016637-RA|size245569-exonerate_est2genome-gene-0.1-mRNA-1:exon:5057;Parent=CCRYP_016637-RA|size245569-exonerate_est2genome-gene-0.1-mRNA-1;
scaffold268|size245569	maker	exon	80467	81211	.	+	.	ID=CCRYP_016637-RA|size245569-exonerate_est2genome-gene-0.1-mRNA-1:exon:5058;Parent=CCRYP_016637-RA|size245569-exonerate_est2genome-gene-0.1-mRNA-1;
scaffold268|size245569	maker	exon	81286	82676	.	+	.	ID=CCRYP_016637-RA|size245569-exonerate_est2genome-gene-0.1-mRNA-1:exon:5059;Parent=CCRYP_016637-RA|size245569-exonerate_est2genome-gene-0.1-mRNA-1;
scaffold268|size245569	maker	five_prime_UTR	76683	76769	.	+	.	ID=CCRYP_016637-RA|size245569-exonerate_est2genome-gene-0.1-mRNA-1:five_prime_utr;Parent=CCRYP_016637-RA|size245569-exonerate_est2genome-gene-0.1-mRNA-1;
scaffold268|size245569	maker	CDS	76770	80380	.	+	0	ID=CCRYP_016637-RA|size245569-exonerate_est2genome-gene-0.1-mRNA-1:cds;Parent=CCRYP_016637-RA|size245569-exonerate_est2genome-gene-0.1-mRNA-1;
scaffold268|size245569	maker	CDS	80467	81211	.	+	1	ID=CCRYP_016637-RA|size245569-exonerate_est2genome-gene-0.1-mRNA-1:cds;Parent=CCRYP_016637-RA|size245569-exonerate_est2genome-gene-0.1-mRNA-1;
scaffold268|size245569	maker	CDS	81286	81810	.	+	0	ID=CCRYP_016637-RA|size245569-exonerate_est2genome-gene-0.1-mRNA-1:cds;Parent=CCRYP_016637-RA|size245569-exonerate_est2genome-gene-0.1-mRNA-1;
scaffold268|size245569	maker	three_prime_UTR	81811	82676	.	+	.	ID=CCRYP_016637-RA|size245569-exonerate_est2genome-gene-0.1-mRNA-1:three_prime_utr;Parent=CCRYP_016637-RA|size245569-exonerate_est2genome-gene-0.1-mRNA-1;
scaffold268|size245569	maker	gene	1135	3818	.	+	.	ID=CCRYP_016627|size245569-snap-gene-0.24;Name=CCRYP_016627|size245569-snap-gene-0.24;Alias=maker-scaffold268|size245569-snap-gene-0.24;
scaffold268|size245569	maker	mRNA	1135	3818	.	+	.	ID=CCRYP_016627|size245569-snap-gene-0.24-mRNA-1;Parent=CCRYP_016627|size245569-snap-gene-0.24;Name=CCRYP_016627|size245569-snap-gene-0.24-mRNA-1;Alias=maker-scaffold268|size245569-snap-gene-0.24-mRNA-1;_AED=0.03;_QI=287|1|1|1|1|1|3|178|663;_eAED=0.03;
scaffold268|size245569	maker	exon	1135	1902	.	+	.	ID=CCRYP_016627-RA|size245569-snap-gene-0.24-mRNA-1:exon:5060;Parent=CCRYP_016627-RA|size245569-snap-gene-0.24-mRNA-1;
scaffold268|size245569	maker	exon	2000	2766	.	+	.	ID=CCRYP_016627-RA|size245569-snap-gene-0.24-mRNA-1:exon:5061;Parent=CCRYP_016627-RA|size245569-snap-gene-0.24-mRNA-1;
scaffold268|size245569	maker	exon	2897	3818	.	+	.	ID=CCRYP_016627-RA|size245569-snap-gene-0.24-mRNA-1:exon:5062;Parent=CCRYP_016627-RA|size245569-snap-gene-0.24-mRNA-1;
scaffold268|size245569	maker	five_prime_UTR	1135	1421	.	+	.	ID=CCRYP_016627-RA|size245569-snap-gene-0.24-mRNA-1:five_prime_utr;Parent=CCRYP_016627-RA|size245569-snap-gene-0.24-mRNA-1;
scaffold268|size245569	maker	CDS	1422	1902	.	+	0	ID=CCRYP_016627-RA|size245569-snap-gene-0.24-mRNA-1:cds;Parent=CCRYP_016627-RA|size245569-snap-gene-0.24-mRNA-1;
scaffold268|size245569	maker	CDS	2000	2766	.	+	2	ID=CCRYP_016627-RA|size245569-snap-gene-0.24-mRNA-1:cds;Parent=CCRYP_016627-RA|size245569-snap-gene-0.24-mRNA-1;
scaffold268|size245569	maker	CDS	2897	3640	.	+	0	ID=CCRYP_016627-RA|size245569-snap-gene-0.24-mRNA-1:cds;Parent=CCRYP_016627-RA|size245569-snap-gene-0.24-mRNA-1;
scaffold268|size245569	maker	three_prime_UTR	3641	3818	.	+	.	ID=CCRYP_016627-RA|size245569-snap-gene-0.24-mRNA-1:three_prime_utr;Parent=CCRYP_016627-RA|size245569-snap-gene-0.24-mRNA-1;
scaffold268|size245569	maker	gene	9924	12158	.	+	.	ID=CCRYP_016629|size245569-exonerate_protein2genome-gene-0.6;Name=CCRYP_016629|size245569-exonerate_protein2genome-gene-0.6;Alias=maker-scaffold268|size245569-exonerate_protein2genome-gene-0.6;
scaffold268|size245569	maker	mRNA	9924	12158	.	+	.	ID=CCRYP_016629|size245569-exonerate_protein2genome-gene-0.6-mRNA-1;Parent=CCRYP_016629|size245569-exonerate_protein2genome-gene-0.6;Name=CCRYP_016629|size245569-exonerate_protein2genome-gene-0.6-mRNA-1;Alias=maker-scaffold268|size245569-exonerate_protein2genome-gene-0.6-mRNA-1;_AED=0.40;_QI=0|-1|0|1|-1|1|1|0|744;_eAED=0.40;score=2235;
scaffold268|size245569	maker	mRNA	11136	12158	.	+	.	ID=CCRYP_016629|size245569-exonerate_protein2genome-gene-0.6-mRNA-2;Parent=CCRYP_016629|size245569-exonerate_protein2genome-gene-0.6;Name=CCRYP_016629|size245569-exonerate_protein2genome-gene-0.6-mRNA-2;Alias=maker-scaffold268|size245569-exonerate_protein2genome-gene-0.6-mRNA-2;_AED=0.37;_QI=0|-1|0|1|-1|1|1|0|340;_eAED=0.37;score=1023;
scaffold268|size245569	maker	mRNA	11319	12158	.	+	.	ID=CCRYP_016629|size245569-exonerate_protein2genome-gene-0.6-mRNA-3;Parent=CCRYP_016629|size245569-exonerate_protein2genome-gene-0.6;Name=CCRYP_016629|size245569-exonerate_protein2genome-gene-0.6-mRNA-3;Alias=maker-scaffold268|size245569-exonerate_protein2genome-gene-0.6-mRNA-3;_AED=0.39;_QI=0|-1|0|1|-1|0|1|0|279;_eAED=0.39;score=840;
scaffold268|size245569	maker	mRNA	11565	12158	.	+	.	ID=CCRYP_016629|size245569-exonerate_protein2genome-gene-0.6-mRNA-4;Parent=CCRYP_016629|size245569-exonerate_protein2genome-gene-0.6;Name=CCRYP_016629|size245569-exonerate_protein2genome-gene-0.6-mRNA-4;Alias=maker-scaffold268|size245569-exonerate_protein2genome-gene-0.6-mRNA-4;_AED=0.43;_QI=0|-1|0|1|-1|0|1|0|197;_eAED=0.42;score=594;
scaffold268|size245569	maker	exon	9924	12158	.	+	.	ID=CCRYP_016629-RA|size245569-exonerate_protein2genome-gene-0.6-mRNA-1:exon:5063;Parent=CCRYP_016629-RA|size245569-exonerate_protein2genome-gene-0.6-mRNA-1;
scaffold268|size245569	maker	exon	11136	12158	.	+	.	ID=CCRYP_016629-RB|size245569-exonerate_protein2genome-gene-0.6-mRNA-2:exon:5064;Parent=CCRYP_016629-RB|size245569-exonerate_protein2genome-gene-0.6-mRNA-2;
scaffold268|size245569	maker	exon	11319	12158	.	+	.	ID=CCRYP_016629-RC|size245569-exonerate_protein2genome-gene-0.6-mRNA-3:exon:5065;Parent=CCRYP_016629-RC|size245569-exonerate_protein2genome-gene-0.6-mRNA-3;
scaffold268|size245569	maker	exon	11565	12158	.	+	.	ID=CCRYP_016629-RD|size245569-exonerate_protein2genome-gene-0.6-mRNA-4:exon:5066;Parent=CCRYP_016629-RD|size245569-exonerate_protein2genome-gene-0.6-mRNA-4;
scaffold268|size245569	maker	CDS	9924	12158	.	+	0	ID=CCRYP_016629-RA|size245569-exonerate_protein2genome-gene-0.6-mRNA-1:cds;Parent=CCRYP_016629-RA|size245569-exonerate_protein2genome-gene-0.6-mRNA-1;
scaffold268|size245569	maker	CDS	11136	12158	.	+	0	ID=CCRYP_016629-RB|size245569-exonerate_protein2genome-gene-0.6-mRNA-2:cds;Parent=CCRYP_016629-RB|size245569-exonerate_protein2genome-gene-0.6-mRNA-2;
scaffold268|size245569	maker	CDS	11319	12158	.	+	0	ID=CCRYP_016629-RC|size245569-exonerate_protein2genome-gene-0.6-mRNA-3:cds;Parent=CCRYP_016629-RC|size245569-exonerate_protein2genome-gene-0.6-mRNA-3;
scaffold268|size245569	maker	CDS	11565	12158	.	+	0	ID=CCRYP_016629-RD|size245569-exonerate_protein2genome-gene-0.6-mRNA-4:cds;Parent=CCRYP_016629-RD|size245569-exonerate_protein2genome-gene-0.6-mRNA-4;
scaffold268|size245569	maker	gene	12861	13428	.	+	.	ID=CCRYP_016630|size245569-processed-gene-0.3;Name=CCRYP_016630|size245569-processed-gene-0.3;Alias=snap_masked-scaffold268|size245569-processed-gene-0.3;
scaffold268|size245569	maker	mRNA	12861	13428	.	+	.	ID=CCRYP_016630|size245569-processed-gene-0.3-mRNA-1;Parent=CCRYP_016630|size245569-processed-gene-0.3;Name=CCRYP_016630|size245569-processed-gene-0.3-mRNA-1;Alias=snap_masked-scaffold268|size245569-processed-gene-0.3-mRNA-1;_AED=0.55;_QI=0|0|0|0.5|1|1|2|0|173;_eAED=0.45;
scaffold268|size245569	maker	exon	12861	12949	.	+	.	ID=CCRYP_016630-RA|size245569-processed-gene-0.3-mRNA-1:exon:5067;Parent=CCRYP_016630-RA|size245569-processed-gene-0.3-mRNA-1;
scaffold268|size245569	maker	exon	12996	13428	.	+	.	ID=CCRYP_016630-RA|size245569-processed-gene-0.3-mRNA-1:exon:5068;Parent=CCRYP_016630-RA|size245569-processed-gene-0.3-mRNA-1;
scaffold268|size245569	maker	CDS	12861	12949	.	+	0	ID=CCRYP_016630-RA|size245569-processed-gene-0.3-mRNA-1:cds;Parent=CCRYP_016630-RA|size245569-processed-gene-0.3-mRNA-1;
scaffold268|size245569	maker	CDS	12996	13428	.	+	1	ID=CCRYP_016630-RA|size245569-processed-gene-0.3-mRNA-1:cds;Parent=CCRYP_016630-RA|size245569-processed-gene-0.3-mRNA-1;
scaffold268|size245569	maker	gene	7840	8208	.	+	.	ID=CCRYP_016628|size245569-processed-gene-0.2;Name=CCRYP_016628|size245569-processed-gene-0.2;Alias=snap_masked-scaffold268|size245569-processed-gene-0.2;
scaffold268|size245569	maker	mRNA	7840	8208	.	+	.	ID=CCRYP_016628|size245569-processed-gene-0.2-mRNA-1;Parent=CCRYP_016628|size245569-processed-gene-0.2;Name=CCRYP_016628|size245569-processed-gene-0.2-mRNA-1;Alias=snap_masked-scaffold268|size245569-processed-gene-0.2-mRNA-1;_AED=0.80;_QI=0|-1|0|1|-1|1|1|0|122;_eAED=1.00;
scaffold268|size245569	maker	exon	7840	8208	.	+	.	ID=CCRYP_016628-RA|size245569-processed-gene-0.2-mRNA-1:exon:5069;Parent=CCRYP_016628-RA|size245569-processed-gene-0.2-mRNA-1;
scaffold268|size245569	maker	CDS	7840	8208	.	+	0	ID=CCRYP_016628-RA|size245569-processed-gene-0.2-mRNA-1:cds;Parent=CCRYP_016628-RA|size245569-processed-gene-0.2-mRNA-1;
scaffold268|size245569	maker	gene	42052	43543	.	-	.	ID=CCRYP_016633|size245569-processed-gene-0.12;Name=CCRYP_016633|size245569-processed-gene-0.12;Alias=snap_masked-scaffold268|size245569-processed-gene-0.12;
scaffold268|size245569	maker	mRNA	42052	43543	.	-	.	ID=CCRYP_016633|size245569-processed-gene-0.12-mRNA-1;Parent=CCRYP_016633|size245569-processed-gene-0.12;Name=CCRYP_016633|size245569-processed-gene-0.12-mRNA-1;Alias=snap_masked-scaffold268|size245569-processed-gene-0.12-mRNA-1;_AED=0.01;_QI=125|1|1|1|1|1|2|938|90;_eAED=0.01;
scaffold268|size245569	maker	exon	42052	43186	.	-	.	ID=CCRYP_016633-RA|size245569-processed-gene-0.12-mRNA-1:exon:5071;Parent=CCRYP_016633-RA|size245569-processed-gene-0.12-mRNA-1;
scaffold268|size245569	maker	exon	43343	43543	.	-	.	ID=CCRYP_016633-RA|size245569-processed-gene-0.12-mRNA-1:exon:5070;Parent=CCRYP_016633-RA|size245569-processed-gene-0.12-mRNA-1;
scaffold268|size245569	maker	five_prime_UTR	43419	43543	.	-	.	ID=CCRYP_016633-RA|size245569-processed-gene-0.12-mRNA-1:five_prime_utr;Parent=CCRYP_016633-RA|size245569-processed-gene-0.12-mRNA-1;
scaffold268|size245569	maker	CDS	43343	43418	.	-	0	ID=CCRYP_016633-RA|size245569-processed-gene-0.12-mRNA-1:cds;Parent=CCRYP_016633-RA|size245569-processed-gene-0.12-mRNA-1;
scaffold268|size245569	maker	CDS	42990	43186	.	-	2	ID=CCRYP_016633-RA|size245569-processed-gene-0.12-mRNA-1:cds;Parent=CCRYP_016633-RA|size245569-processed-gene-0.12-mRNA-1;
scaffold268|size245569	maker	three_prime_UTR	42052	42989	.	-	.	ID=CCRYP_016633-RA|size245569-processed-gene-0.12-mRNA-1:three_prime_utr;Parent=CCRYP_016633-RA|size245569-processed-gene-0.12-mRNA-1;
scaffold268|size245569	maker	gene	16013	22242	.	-	.	ID=CCRYP_016631|size245569-snap-gene-0.29;Name=CCRYP_016631|size245569-snap-gene-0.29;Alias=maker-scaffold268|size245569-snap-gene-0.29;
scaffold268|size245569	maker	mRNA	16013	22242	.	-	.	ID=CCRYP_016631|size245569-snap-gene-0.29-mRNA-1;Parent=CCRYP_016631|size245569-snap-gene-0.29;Name=CCRYP_016631|size245569-snap-gene-0.29-mRNA-1;Alias=maker-scaffold268|size245569-snap-gene-0.29-mRNA-1;_AED=0.05;_QI=0|1|0.83|1|1|1|6|2324|1131;_eAED=0.08;
scaffold268|size245569	maker	mRNA	16013	22242	.	-	.	ID=CCRYP_016631|size245569-snap-gene-0.29-mRNA-2;Parent=CCRYP_016631|size245569-snap-gene-0.29;Name=CCRYP_016631|size245569-snap-gene-0.29-mRNA-2;Alias=maker-scaffold268|size245569-snap-gene-0.29-mRNA-2;_AED=0.04;_QI=0|1|0.8|1|1|0.8|5|4716|383;_eAED=0.07;
scaffold268|size245569	maker	mRNA	16013	21451	.	-	.	ID=CCRYP_016631|size245569-snap-gene-0.29-mRNA-3;Parent=CCRYP_016631|size245569-snap-gene-0.29;Name=CCRYP_016631|size245569-snap-gene-0.29-mRNA-3;Alias=maker-scaffold268|size245569-snap-gene-0.29-mRNA-3;_AED=0.10;_QI=407|1|1|1|1|0.6|5|2324|781;_eAED=0.10;
scaffold268|size245569	maker	mRNA	16013	22242	.	-	.	ID=CCRYP_016631|size245569-snap-gene-0.29-mRNA-4;Parent=CCRYP_016631|size245569-snap-gene-0.29;Name=CCRYP_016631|size245569-snap-gene-0.29-mRNA-4;Alias=maker-scaffold268|size245569-snap-gene-0.29-mRNA-4;_AED=0.03;_QI=0|1|0.75|1|1|0.75|4|4993|323;_eAED=0.06;
scaffold268|size245569	maker	mRNA	16013	21135	.	-	.	ID=CCRYP_016631|size245569-snap-gene-0.29-mRNA-5;Parent=CCRYP_016631|size245569-snap-gene-0.29;Name=CCRYP_016631|size245569-snap-gene-0.29-mRNA-5;Alias=maker-scaffold268|size245569-snap-gene-0.29-mRNA-5;_AED=0.12;_QI=0|1|0.75|1|1|1|4|2324|831;_eAED=0.12;
scaffold268|size245569	maker	mRNA	17121	17906	.	-	.	ID=CCRYP_016631|size245569-snap-gene-0.29-mRNA-6;Parent=CCRYP_016631|size245569-snap-gene-0.29;Name=CCRYP_016631|size245569-snap-gene-0.29-mRNA-6;Alias=maker-scaffold268|size245569-snap-gene-0.29-mRNA-6;_AED=0.49;_QI=0|0|0|1|0|0|3|0|61;_eAED=1.00;
scaffold268|size245569	maker	mRNA	17970	22242	.	-	.	ID=CCRYP_016631|size245569-snap-gene-0.29-mRNA-7;Parent=CCRYP_016631|size245569-snap-gene-0.29;Name=CCRYP_016631|size245569-snap-gene-0.29-mRNA-7;Alias=maker-scaffold268|size245569-snap-gene-0.29-mRNA-7;_AED=0.18;_QI=0|1|0.66|1|1|0.66|3|3122|323;_eAED=0.22;
scaffold268|size245569	maker	exon	17970	20472	.	-	.	ID=CCRYP_016631-RG|size245569-snap-gene-0.29-mRNA-7:exon:5085;Parent=CCRYP_016631-RG|size245569-snap-gene-0.29-mRNA-7;
scaffold268|size245569	maker	exon	17877	17906	.	-	.	ID=CCRYP_016631-RF|size245569-snap-gene-0.29-mRNA-6:exon:5084;Parent=CCRYP_016631-RF|size245569-snap-gene-0.29-mRNA-6;
scaffold268|size245569	maker	exon	17287	17388	.	-	.	ID=CCRYP_016631-RF|size245569-snap-gene-0.29-mRNA-6:exon:5083;Parent=CCRYP_016631-RF|size245569-snap-gene-0.29-mRNA-6;
scaffold268|size245569	maker	exon	17121	17174	.	-	.	ID=CCRYP_016631-RF|size245569-snap-gene-0.29-mRNA-6:exon:5082;Parent=CCRYP_016631-RF|size245569-snap-gene-0.29-mRNA-6;
scaffold268|size245569	maker	exon	20972	21135	.	-	.	ID=CCRYP_016631-RA|size245569-snap-gene-0.29-mRNA-5:exon:5081;Parent=CCRYP_016631-RA|size245569-snap-gene-0.29-mRNA-5;
scaffold268|size245569	maker	exon	20542	21295	.	-	.	ID=CCRYP_016631-RC|size245569-snap-gene-0.29-mRNA-4:exon:5080;Parent=CCRYP_016631-RC|size245569-snap-gene-0.29-mRNA-4,CCRYP_016631-RC|size245569-snap-gene-0.29-mRNA-7;
scaffold268|size245569	maker	exon	21406	21451	.	-	.	ID=CCRYP_016631-RB|size245569-snap-gene-0.29-mRNA-3:exon:5079;Parent=CCRYP_016631-RB|size245569-snap-gene-0.29-mRNA-3;
scaffold268|size245569	maker	exon	20542	21123	.	-	.	ID=CCRYP_016631-RE|size245569-snap-gene-0.29-mRNA-2:exon:5078;Parent=CCRYP_016631-RE|size245569-snap-gene-0.29-mRNA-2,CCRYP_016631-RE|size245569-snap-gene-0.29-mRNA-3;
scaffold268|size245569	maker	exon	16013	18421	.	-	.	ID=CCRYP_016631-RD|size245569-snap-gene-0.29-mRNA-1:exon:5077;Parent=CCRYP_016631-RD|size245569-snap-gene-0.29-mRNA-1,CCRYP_016631-RD|size245569-snap-gene-0.29-mRNA-2,CCRYP_016631-RD|size245569-snap-gene-0.29-mRNA-3,CCRYP_016631-RD|size245569-snap-gene-0.29-mRNA-4,CCRYP_016631-RD|size245569-snap-gene-0.29-mRNA-5;
scaffold268|size245569	maker	exon	18508	20472	.	-	.	ID=CCRYP_016631-RD|size245569-snap-gene-0.29-mRNA-1:exon:5076;Parent=CCRYP_016631-RD|size245569-snap-gene-0.29-mRNA-1,CCRYP_016631-RD|size245569-snap-gene-0.29-mRNA-2,CCRYP_016631-RD|size245569-snap-gene-0.29-mRNA-3,CCRYP_016631-RD|size245569-snap-gene-0.29-mRNA-4,CCRYP_016631-RD|size245569-snap-gene-0.29-mRNA-5;
scaffold268|size245569	maker	exon	20542	20823	.	-	.	ID=CCRYP_016631-RD|size245569-snap-gene-0.29-mRNA-1:exon:5075;Parent=CCRYP_016631-RD|size245569-snap-gene-0.29-mRNA-1,CCRYP_016631-RD|size245569-snap-gene-0.29-mRNA-5;
scaffold268|size245569	maker	exon	20972	21123	.	-	.	ID=CCRYP_016631-RD|size245569-snap-gene-0.29-mRNA-1:exon:5074;Parent=CCRYP_016631-RD|size245569-snap-gene-0.29-mRNA-1;
scaffold268|size245569	maker	exon	21221	21295	.	-	.	ID=CCRYP_016631-RD|size245569-snap-gene-0.29-mRNA-1:exon:5073;Parent=CCRYP_016631-RD|size245569-snap-gene-0.29-mRNA-1,CCRYP_016631-RD|size245569-snap-gene-0.29-mRNA-2,CCRYP_016631-RD|size245569-snap-gene-0.29-mRNA-3;
scaffold268|size245569	maker	exon	21406	22242	.	-	.	ID=CCRYP_016631-RD|size245569-snap-gene-0.29-mRNA-1:exon:5072;Parent=CCRYP_016631-RD|size245569-snap-gene-0.29-mRNA-1,CCRYP_016631-RD|size245569-snap-gene-0.29-mRNA-2,CCRYP_016631-RD|size245569-snap-gene-0.29-mRNA-4,CCRYP_016631-RD|size245569-snap-gene-0.29-mRNA-7;
scaffold268|size245569	maker	CDS	21406	22242	.	-	0	ID=CCRYP_016631-RD|size245569-snap-gene-0.29-mRNA-1:cds;Parent=CCRYP_016631-RD|size245569-snap-gene-0.29-mRNA-1;
scaffold268|size245569	maker	CDS	21221	21295	.	-	0	ID=CCRYP_016631-RD|size245569-snap-gene-0.29-mRNA-1:cds;Parent=CCRYP_016631-RD|size245569-snap-gene-0.29-mRNA-1;
scaffold268|size245569	maker	CDS	20972	21123	.	-	0	ID=CCRYP_016631-RD|size245569-snap-gene-0.29-mRNA-1:cds;Parent=CCRYP_016631-RD|size245569-snap-gene-0.29-mRNA-1;
scaffold268|size245569	maker	CDS	20542	20823	.	-	1	ID=CCRYP_016631-RD|size245569-snap-gene-0.29-mRNA-1:cds;Parent=CCRYP_016631-RD|size245569-snap-gene-0.29-mRNA-1;
scaffold268|size245569	maker	CDS	18508	20472	.	-	1	ID=CCRYP_016631-RD|size245569-snap-gene-0.29-mRNA-1:cds;Parent=CCRYP_016631-RD|size245569-snap-gene-0.29-mRNA-1;
scaffold268|size245569	maker	CDS	18337	18421	.	-	1	ID=CCRYP_016631-RD|size245569-snap-gene-0.29-mRNA-1:cds;Parent=CCRYP_016631-RD|size245569-snap-gene-0.29-mRNA-1;
scaffold268|size245569	maker	three_prime_UTR	16013	18336	.	-	.	ID=CCRYP_016631-RD|size245569-snap-gene-0.29-mRNA-1:three_prime_utr;Parent=CCRYP_016631-RD|size245569-snap-gene-0.29-mRNA-1;
scaffold268|size245569	maker	CDS	21406	22242	.	-	0	ID=CCRYP_016631-RE|size245569-snap-gene-0.29-mRNA-2:cds;Parent=CCRYP_016631-RE|size245569-snap-gene-0.29-mRNA-2;
scaffold268|size245569	maker	CDS	21221	21295	.	-	0	ID=CCRYP_016631-RE|size245569-snap-gene-0.29-mRNA-2:cds;Parent=CCRYP_016631-RE|size245569-snap-gene-0.29-mRNA-2;
scaffold268|size245569	maker	CDS	20884	21123	.	-	0	ID=CCRYP_016631-RE|size245569-snap-gene-0.29-mRNA-2:cds;Parent=CCRYP_016631-RE|size245569-snap-gene-0.29-mRNA-2;
scaffold268|size245569	maker	three_prime_UTR	20542	20883	.	-	.	ID=CCRYP_016631-RE|size245569-snap-gene-0.29-mRNA-2:three_prime_utr;Parent=CCRYP_016631-RE|size245569-snap-gene-0.29-mRNA-2;
scaffold268|size245569	maker	three_prime_UTR	18508	20472	.	-	.	ID=CCRYP_016631-RE|size245569-snap-gene-0.29-mRNA-2:three_prime_utr;Parent=CCRYP_016631-RE|size245569-snap-gene-0.29-mRNA-2;
scaffold268|size245569	maker	three_prime_UTR	16013	18421	.	-	.	ID=CCRYP_016631-RE|size245569-snap-gene-0.29-mRNA-2:three_prime_utr;Parent=CCRYP_016631-RE|size245569-snap-gene-0.29-mRNA-2;
scaffold268|size245569	maker	five_prime_UTR	21406	21451	.	-	.	ID=CCRYP_016631-RB|size245569-snap-gene-0.29-mRNA-3:five_prime_utr;Parent=CCRYP_016631-RB|size245569-snap-gene-0.29-mRNA-3;
scaffold268|size245569	maker	five_prime_UTR	21221	21295	.	-	.	ID=CCRYP_016631-RB|size245569-snap-gene-0.29-mRNA-3:five_prime_utr;Parent=CCRYP_016631-RB|size245569-snap-gene-0.29-mRNA-3;
scaffold268|size245569	maker	five_prime_UTR	20838	21123	.	-	.	ID=CCRYP_016631-RB|size245569-snap-gene-0.29-mRNA-3:five_prime_utr;Parent=CCRYP_016631-RB|size245569-snap-gene-0.29-mRNA-3;
scaffold268|size245569	maker	CDS	20542	20837	.	-	0	ID=CCRYP_016631-RB|size245569-snap-gene-0.29-mRNA-3:cds;Parent=CCRYP_016631-RB|size245569-snap-gene-0.29-mRNA-3;
scaffold268|size245569	maker	CDS	18508	20472	.	-	1	ID=CCRYP_016631-RB|size245569-snap-gene-0.29-mRNA-3:cds;Parent=CCRYP_016631-RB|size245569-snap-gene-0.29-mRNA-3;
scaffold268|size245569	maker	CDS	18337	18421	.	-	1	ID=CCRYP_016631-RB|size245569-snap-gene-0.29-mRNA-3:cds;Parent=CCRYP_016631-RB|size245569-snap-gene-0.29-mRNA-3;
scaffold268|size245569	maker	three_prime_UTR	16013	18336	.	-	.	ID=CCRYP_016631-RB|size245569-snap-gene-0.29-mRNA-3:three_prime_utr;Parent=CCRYP_016631-RB|size245569-snap-gene-0.29-mRNA-3;
scaffold268|size245569	maker	CDS	21406	22242	.	-	0	ID=CCRYP_016631-RC|size245569-snap-gene-0.29-mRNA-4:cds;Parent=CCRYP_016631-RC|size245569-snap-gene-0.29-mRNA-4;
scaffold268|size245569	maker	CDS	21161	21295	.	-	0	ID=CCRYP_016631-RC|size245569-snap-gene-0.29-mRNA-4:cds;Parent=CCRYP_016631-RC|size245569-snap-gene-0.29-mRNA-4;
scaffold268|size245569	maker	three_prime_UTR	20542	21160	.	-	.	ID=CCRYP_016631-RC|size245569-snap-gene-0.29-mRNA-4:three_prime_utr;Parent=CCRYP_016631-RC|size245569-snap-gene-0.29-mRNA-4;
scaffold268|size245569	maker	three_prime_UTR	18508	20472	.	-	.	ID=CCRYP_016631-RC|size245569-snap-gene-0.29-mRNA-4:three_prime_utr;Parent=CCRYP_016631-RC|size245569-snap-gene-0.29-mRNA-4;
scaffold268|size245569	maker	three_prime_UTR	16013	18421	.	-	.	ID=CCRYP_016631-RC|size245569-snap-gene-0.29-mRNA-4:three_prime_utr;Parent=CCRYP_016631-RC|size245569-snap-gene-0.29-mRNA-4;
scaffold268|size245569	maker	CDS	20972	21135	.	-	0	ID=CCRYP_016631-RA|size245569-snap-gene-0.29-mRNA-5:cds;Parent=CCRYP_016631-RA|size245569-snap-gene-0.29-mRNA-5;
scaffold268|size245569	maker	CDS	20542	20823	.	-	1	ID=CCRYP_016631-RA|size245569-snap-gene-0.29-mRNA-5:cds;Parent=CCRYP_016631-RA|size245569-snap-gene-0.29-mRNA-5;
scaffold268|size245569	maker	CDS	18508	20472	.	-	1	ID=CCRYP_016631-RA|size245569-snap-gene-0.29-mRNA-5:cds;Parent=CCRYP_016631-RA|size245569-snap-gene-0.29-mRNA-5;
scaffold268|size245569	maker	CDS	18337	18421	.	-	1	ID=CCRYP_016631-RA|size245569-snap-gene-0.29-mRNA-5:cds;Parent=CCRYP_016631-RA|size245569-snap-gene-0.29-mRNA-5;
scaffold268|size245569	maker	three_prime_UTR	16013	18336	.	-	.	ID=CCRYP_016631-RA|size245569-snap-gene-0.29-mRNA-5:three_prime_utr;Parent=CCRYP_016631-RA|size245569-snap-gene-0.29-mRNA-5;
scaffold268|size245569	maker	CDS	17877	17906	.	-	0	ID=CCRYP_016631-RF|size245569-snap-gene-0.29-mRNA-6:cds;Parent=CCRYP_016631-RF|size245569-snap-gene-0.29-mRNA-6;
scaffold268|size245569	maker	CDS	17287	17388	.	-	0	ID=CCRYP_016631-RF|size245569-snap-gene-0.29-mRNA-6:cds;Parent=CCRYP_016631-RF|size245569-snap-gene-0.29-mRNA-6;
scaffold268|size245569	maker	CDS	17121	17174	.	-	0	ID=CCRYP_016631-RF|size245569-snap-gene-0.29-mRNA-6:cds;Parent=CCRYP_016631-RF|size245569-snap-gene-0.29-mRNA-6;
scaffold268|size245569	maker	CDS	21406	22242	.	-	0	ID=CCRYP_016631-RG|size245569-snap-gene-0.29-mRNA-7:cds;Parent=CCRYP_016631-RG|size245569-snap-gene-0.29-mRNA-7;
scaffold268|size245569	maker	CDS	21161	21295	.	-	0	ID=CCRYP_016631-RG|size245569-snap-gene-0.29-mRNA-7:cds;Parent=CCRYP_016631-RG|size245569-snap-gene-0.29-mRNA-7;
scaffold268|size245569	maker	three_prime_UTR	20542	21160	.	-	.	ID=CCRYP_016631-RG|size245569-snap-gene-0.29-mRNA-7:three_prime_utr;Parent=CCRYP_016631-RG|size245569-snap-gene-0.29-mRNA-7;
scaffold268|size245569	maker	three_prime_UTR	17970	20472	.	-	.	ID=CCRYP_016631-RG|size245569-snap-gene-0.29-mRNA-7:three_prime_utr;Parent=CCRYP_016631-RG|size245569-snap-gene-0.29-mRNA-7;
scaffold268|size245569	maker	gene	63097	63350	.	-	.	ID=CCRYP_016636|size245569-exonerate_est2genome-gene-0.3;Name=CCRYP_016636|size245569-exonerate_est2genome-gene-0.3;Alias=maker-scaffold268|size245569-exonerate_est2genome-gene-0.3;
scaffold268|size245569	maker	mRNA	63097	63350	.	-	.	ID=CCRYP_016636|size245569-exonerate_est2genome-gene-0.3-mRNA-1;Parent=CCRYP_016636|size245569-exonerate_est2genome-gene-0.3;Name=CCRYP_016636|size245569-exonerate_est2genome-gene-0.3-mRNA-1;Alias=maker-scaffold268|size245569-exonerate_est2genome-gene-0.3-mRNA-1;_AED=0.34;_QI=20|-1|0|1|-1|0|1|0|78;_eAED=0.34;score=254;
scaffold268|size245569	maker	exon	63097	63350	.	-	.	ID=CCRYP_016636-RA|size245569-exonerate_est2genome-gene-0.3-mRNA-1:exon:5086;Parent=CCRYP_016636-RA|size245569-exonerate_est2genome-gene-0.3-mRNA-1;
scaffold268|size245569	maker	five_prime_UTR	63331	63350	.	-	.	ID=CCRYP_016636-RA|size245569-exonerate_est2genome-gene-0.3-mRNA-1:five_prime_utr;Parent=CCRYP_016636-RA|size245569-exonerate_est2genome-gene-0.3-mRNA-1;
scaffold268|size245569	maker	CDS	63097	63330	.	-	0	ID=CCRYP_016636-RA|size245569-exonerate_est2genome-gene-0.3-mRNA-1:cds;Parent=CCRYP_016636-RA|size245569-exonerate_est2genome-gene-0.3-mRNA-1;
scaffold268|size245569	maker	gene	30416	30974	.	+	.	ID=CCRYP_016632|size245569-snap-gene-0.25;Name=CCRYP_016632|size245569-snap-gene-0.25;Alias=maker-scaffold268|size245569-snap-gene-0.25;
scaffold268|size245569	maker	mRNA	30416	30974	.	+	.	ID=CCRYP_016632|size245569-snap-gene-0.25-mRNA-1;Parent=CCRYP_016632|size245569-snap-gene-0.25;Name=CCRYP_016632|size245569-snap-gene-0.25-mRNA-1;Alias=maker-scaffold268|size245569-snap-gene-0.25-mRNA-1;_AED=0.18;_QI=38|0|0|1|0|0|2|0|145;_eAED=0.22;
scaffold268|size245569	maker	exon	30416	30639	.	+	.	ID=CCRYP_016632-RA|size245569-snap-gene-0.25-mRNA-1:exon:5087;Parent=CCRYP_016632-RA|size245569-snap-gene-0.25-mRNA-1;
scaffold268|size245569	maker	exon	30726	30974	.	+	.	ID=CCRYP_016632-RA|size245569-snap-gene-0.25-mRNA-1:exon:5088;Parent=CCRYP_016632-RA|size245569-snap-gene-0.25-mRNA-1;
scaffold268|size245569	maker	five_prime_UTR	30416	30453	.	+	.	ID=CCRYP_016632-RA|size245569-snap-gene-0.25-mRNA-1:five_prime_utr;Parent=CCRYP_016632-RA|size245569-snap-gene-0.25-mRNA-1;
scaffold268|size245569	maker	CDS	30454	30639	.	+	0	ID=CCRYP_016632-RA|size245569-snap-gene-0.25-mRNA-1:cds;Parent=CCRYP_016632-RA|size245569-snap-gene-0.25-mRNA-1;
scaffold268|size245569	maker	CDS	30726	30974	.	+	0	ID=CCRYP_016632-RA|size245569-snap-gene-0.25-mRNA-1:cds;Parent=CCRYP_016632-RA|size245569-snap-gene-0.25-mRNA-1;
scaffold268|size245569	maker	gene	49680	50084	.	+	.	ID=CCRYP_016635|size245569-snap-gene-0.27;Name=CCRYP_016635|size245569-snap-gene-0.27;Alias=maker-scaffold268|size245569-snap-gene-0.27;
scaffold268|size245569	maker	mRNA	49680	50084	.	+	.	ID=CCRYP_016635|size245569-snap-gene-0.27-mRNA-1;Parent=CCRYP_016635|size245569-snap-gene-0.27;Name=CCRYP_016635|size245569-snap-gene-0.27-mRNA-1;Alias=maker-scaffold268|size245569-snap-gene-0.27-mRNA-1;_AED=0.33;_QI=0|0|0|1|0|0|2|0|132;_eAED=0.28;
scaffold268|size245569	maker	exon	49680	49887	.	+	.	ID=CCRYP_016635-RA|size245569-snap-gene-0.27-mRNA-1:exon:5089;Parent=CCRYP_016635-RA|size245569-snap-gene-0.27-mRNA-1;
scaffold268|size245569	maker	exon	49894	50084	.	+	.	ID=CCRYP_016635-RA|size245569-snap-gene-0.27-mRNA-1:exon:5090;Parent=CCRYP_016635-RA|size245569-snap-gene-0.27-mRNA-1;
scaffold268|size245569	maker	CDS	49680	49887	.	+	0	ID=CCRYP_016635-RA|size245569-snap-gene-0.27-mRNA-1:cds;Parent=CCRYP_016635-RA|size245569-snap-gene-0.27-mRNA-1;
scaffold268|size245569	maker	CDS	49894	50084	.	+	2	ID=CCRYP_016635-RA|size245569-snap-gene-0.27-mRNA-1:cds;Parent=CCRYP_016635-RA|size245569-snap-gene-0.27-mRNA-1;
scaffold268|size245569	maker	gene	49118	49617	.	+	.	ID=CCRYP_016634|size245569-snap-gene-0.26;Name=CCRYP_016634|size245569-snap-gene-0.26;Alias=maker-scaffold268|size245569-snap-gene-0.26;
scaffold268|size245569	maker	mRNA	49118	49617	.	+	.	ID=CCRYP_016634|size245569-snap-gene-0.26-mRNA-1;Parent=CCRYP_016634|size245569-snap-gene-0.26;Name=CCRYP_016634|size245569-snap-gene-0.26-mRNA-1;Alias=maker-scaffold268|size245569-snap-gene-0.26-mRNA-1;_AED=0.35;_QI=0|0|0|1|0|0|2|0|91;_eAED=0.35;
scaffold268|size245569	maker	exon	49118	49185	.	+	.	ID=CCRYP_016634-RA|size245569-snap-gene-0.26-mRNA-1:exon:5091;Parent=CCRYP_016634-RA|size245569-snap-gene-0.26-mRNA-1;
scaffold268|size245569	maker	exon	49410	49617	.	+	.	ID=CCRYP_016634-RA|size245569-snap-gene-0.26-mRNA-1:exon:5092;Parent=CCRYP_016634-RA|size245569-snap-gene-0.26-mRNA-1;
scaffold268|size245569	maker	CDS	49118	49185	.	+	0	ID=CCRYP_016634-RA|size245569-snap-gene-0.26-mRNA-1:cds;Parent=CCRYP_016634-RA|size245569-snap-gene-0.26-mRNA-1;
scaffold268|size245569	maker	CDS	49410	49617	.	+	1	ID=CCRYP_016634-RA|size245569-snap-gene-0.26-mRNA-1:cds;Parent=CCRYP_016634-RA|size245569-snap-gene-0.26-mRNA-1;
scaffold268|size245569	model_gff:maker	match	1135	3818	12261	+	.	ID=scaffold268|size245569:hit:49082:4.5.0.0;Name=maker-scaffold268|size245569-exonerate_est2genome-gene-0.0-mRNA-1;score=12261
scaffold268|size245569	model_gff:maker	match_part	1135	1902	.	+	.	ID=scaffold268|size245569:hsp:100366:4.5.0.0;Parent=scaffold268|size245569:hit:49082:4.5.0.0;Target=maker-scaffold268|size245569-exonerate_est2genome-gene-0.0-mRNA-1 1690 2457 +;Gap=M768
scaffold268|size245569	model_gff:maker	match_part	2000	2766	.	+	.	ID=scaffold268|size245569:hsp:100367:4.5.0.0;Parent=scaffold268|size245569:hit:49082:4.5.0.0;Target=maker-scaffold268|size245569-exonerate_est2genome-gene-0.0-mRNA-1 923 1689 +;Gap=M767
scaffold268|size245569	model_gff:maker	match_part	2897	3818	.	+	.	ID=scaffold268|size245569:hsp:100368:4.5.0.0;Parent=scaffold268|size245569:hit:49082:4.5.0.0;Target=maker-scaffold268|size245569-exonerate_est2genome-gene-0.0-mRNA-1 1 922 +;Gap=M922
scaffold268|size245569	model_gff:maker	match	76683	82676	29151	+	.	ID=scaffold268|size245569:hit:49083:4.5.0.0;Name=maker-scaffold268|size245569-exonerate_est2genome-gene-0.1-mRNA-1;score=29151
scaffold268|size245569	model_gff:maker	match_part	76683	80380	.	+	.	ID=scaffold268|size245569:hsp:100369:4.5.0.0;Parent=scaffold268|size245569:hit:49083:4.5.0.0;Target=maker-scaffold268|size245569-exonerate_est2genome-gene-0.1-mRNA-1 1 3698 +;Gap=M3698
scaffold268|size245569	model_gff:maker	match_part	80467	81211	.	+	.	ID=scaffold268|size245569:hsp:100370:4.5.0.0;Parent=scaffold268|size245569:hit:49083:4.5.0.0;Target=maker-scaffold268|size245569-exonerate_est2genome-gene-0.1-mRNA-1 3699 4443 +;Gap=M745
scaffold268|size245569	model_gff:maker	match_part	81286	82676	.	+	.	ID=scaffold268|size245569:hsp:100371:4.5.0.0;Parent=scaffold268|size245569:hit:49083:4.5.0.0;Target=maker-scaffold268|size245569-exonerate_est2genome-gene-0.1-mRNA-1 4444 5834 +;Gap=M1391
scaffold268|size245569	model_gff:maker	match	16013	21451	24540	-	.	ID=scaffold268|size245569:hit:49084:4.5.0.0;Name=maker-scaffold268|size245569-exonerate_est2genome-gene-0.2-mRNA-1;score=24540
scaffold268|size245569	model_gff:maker	match_part	21406	21451	.	-	.	ID=scaffold268|size245569:hsp:100372:4.5.0.0;Parent=scaffold268|size245569:hit:49084:4.5.0.0;Target=maker-scaffold268|size245569-exonerate_est2genome-gene-0.2-mRNA-1 4884 4929 +;Gap=M46
scaffold268|size245569	model_gff:maker	match_part	21221	21295	.	-	.	ID=scaffold268|size245569:hsp:100373:4.5.0.0;Parent=scaffold268|size245569:hit:49084:4.5.0.0;Target=maker-scaffold268|size245569-exonerate_est2genome-gene-0.2-mRNA-1 4809 4883 +;Gap=M75
scaffold268|size245569	model_gff:maker	match_part	20972	21123	.	-	.	ID=scaffold268|size245569:hsp:100374:4.5.0.0;Parent=scaffold268|size245569:hit:49084:4.5.0.0;Target=maker-scaffold268|size245569-exonerate_est2genome-gene-0.2-mRNA-1 4657 4808 +;Gap=M152
scaffold268|size245569	model_gff:maker	match_part	20542	20823	.	-	.	ID=scaffold268|size245569:hsp:100375:4.5.0.0;Parent=scaffold268|size245569:hit:49084:4.5.0.0;Target=maker-scaffold268|size245569-exonerate_est2genome-gene-0.2-mRNA-1 4375 4656 +;Gap=M282
scaffold268|size245569	model_gff:maker	match_part	18508	20472	.	-	.	ID=scaffold268|size245569:hsp:100376:4.5.0.0;Parent=scaffold268|size245569:hit:49084:4.5.0.0;Target=maker-scaffold268|size245569-exonerate_est2genome-gene-0.2-mRNA-1 2410 4374 +;Gap=M1965
scaffold268|size245569	model_gff:maker	match_part	16013	18421	.	-	.	ID=scaffold268|size245569:hsp:100377:4.5.0.0;Parent=scaffold268|size245569:hit:49084:4.5.0.0;Target=maker-scaffold268|size245569-exonerate_est2genome-gene-0.2-mRNA-1 1 2409 +;Gap=M2409
scaffold268|size245569	model_gff:maker	match	16013	21451	5077	-	.	ID=scaffold268|size245569:hit:49085:4.5.0.0;Name=maker-scaffold268|size245569-exonerate_est2genome-gene-0.2-mRNA-2;score=5077
scaffold268|size245569	model_gff:maker	match_part	21406	21451	.	-	.	ID=scaffold268|size245569:hsp:100378:4.5.0.0;Parent=scaffold268|size245569:hit:49085:4.5.0.0;Target=maker-scaffold268|size245569-exonerate_est2genome-gene-0.2-mRNA-2 5032 5077 +;Gap=M46
scaffold268|size245569	model_gff:maker	match_part	21221	21295	.	-	.	ID=scaffold268|size245569:hsp:100379:4.5.0.0;Parent=scaffold268|size245569:hit:49085:4.5.0.0;Target=maker-scaffold268|size245569-exonerate_est2genome-gene-0.2-mRNA-2 4957 5031 +;Gap=M75
scaffold268|size245569	model_gff:maker	match_part	20542	21123	.	-	.	ID=scaffold268|size245569:hsp:100380:4.5.0.0;Parent=scaffold268|size245569:hit:49085:4.5.0.0;Target=maker-scaffold268|size245569-exonerate_est2genome-gene-0.2-mRNA-2 1 582 +;Gap=M582
scaffold268|size245569	model_gff:maker	match_part	18508	20472	.	-	.	ID=scaffold268|size245569:hsp:100381:4.5.0.0;Parent=scaffold268|size245569:hit:49085:4.5.0.0;Target=maker-scaffold268|size245569-exonerate_est2genome-gene-0.2-mRNA-2 2992 4956 +;Gap=M1965
scaffold268|size245569	model_gff:maker	match_part	16013	18421	.	-	.	ID=scaffold268|size245569:hsp:100382:4.5.0.0;Parent=scaffold268|size245569:hit:49085:4.5.0.0;Target=maker-scaffold268|size245569-exonerate_est2genome-gene-0.2-mRNA-2 583 2991 +;Gap=M2409
scaffold268|size245569	model_gff:maker	match	16013	21451	5174	-	.	ID=scaffold268|size245569:hit:49086:4.5.0.0;Name=maker-scaffold268|size245569-exonerate_est2genome-gene-0.2-mRNA-3;score=5174
scaffold268|size245569	model_gff:maker	match_part	21406	21451	.	-	.	ID=scaffold268|size245569:hsp:100383:4.5.0.0;Parent=scaffold268|size245569:hit:49086:4.5.0.0;Target=maker-scaffold268|size245569-exonerate_est2genome-gene-0.2-mRNA-3 5129 5174 +;Gap=M46
scaffold268|size245569	model_gff:maker	match_part	20542	21295	.	-	.	ID=scaffold268|size245569:hsp:100384:4.5.0.0;Parent=scaffold268|size245569:hit:49086:4.5.0.0;Target=maker-scaffold268|size245569-exonerate_est2genome-gene-0.2-mRNA-3 1 754 +;Gap=M754
scaffold268|size245569	model_gff:maker	match_part	18508	20472	.	-	.	ID=scaffold268|size245569:hsp:100385:4.5.0.0;Parent=scaffold268|size245569:hit:49086:4.5.0.0;Target=maker-scaffold268|size245569-exonerate_est2genome-gene-0.2-mRNA-3 3164 5128 +;Gap=M1965
scaffold268|size245569	model_gff:maker	match_part	16013	18421	.	-	.	ID=scaffold268|size245569:hsp:100386:4.5.0.0;Parent=scaffold268|size245569:hit:49086:4.5.0.0;Target=maker-scaffold268|size245569-exonerate_est2genome-gene-0.2-mRNA-3 755 3163 +;Gap=M2409
scaffold268|size245569	model_gff:maker	match	17970	21451	3303	-	.	ID=scaffold268|size245569:hit:49087:4.5.0.0;Name=maker-scaffold268|size245569-exonerate_est2genome-gene-0.2-mRNA-4;score=3303
scaffold268|size245569	model_gff:maker	match_part	21406	21451	.	-	.	ID=scaffold268|size245569:hsp:100387:4.5.0.0;Parent=scaffold268|size245569:hit:49087:4.5.0.0;Target=maker-scaffold268|size245569-exonerate_est2genome-gene-0.2-mRNA-4 3258 3303 +;Gap=M46
scaffold268|size245569	model_gff:maker	match_part	20542	21295	.	-	.	ID=scaffold268|size245569:hsp:100388:4.5.0.0;Parent=scaffold268|size245569:hit:49087:4.5.0.0;Target=maker-scaffold268|size245569-exonerate_est2genome-gene-0.2-mRNA-4 2504 3257 +;Gap=M754
scaffold268|size245569	model_gff:maker	match_part	17970	20472	.	-	.	ID=scaffold268|size245569:hsp:100389:4.5.0.0;Parent=scaffold268|size245569:hit:49087:4.5.0.0;Target=maker-scaffold268|size245569-exonerate_est2genome-gene-0.2-mRNA-4 1 2503 +;Gap=M2503
scaffold268|size245569	model_gff:maker	match	42990	43543	407	-	.	ID=scaffold268|size245569:hit:49088:4.5.0.0;Name=maker-scaffold268|size245569-exonerate_protein2genome-gene-0.9-mRNA-1;score=407
scaffold268|size245569	model_gff:maker	match_part	43343	43543	.	-	.	ID=scaffold268|size245569:hsp:100390:4.5.0.0;Parent=scaffold268|size245569:hit:49088:4.5.0.0;Target=maker-scaffold268|size245569-exonerate_protein2genome-gene-0.9-mRNA-1 207 407 +;Gap=M201
scaffold268|size245569	model_gff:maker	match_part	42990	43195	.	-	.	ID=scaffold268|size245569:hsp:100391:4.5.0.0;Parent=scaffold268|size245569:hit:49088:4.5.0.0;Target=maker-scaffold268|size245569-exonerate_protein2genome-gene-0.9-mRNA-1 1 206 +;Gap=M206
scaffold268|size245569	model_gff:maker	match	42990	43418	270	-	.	ID=scaffold268|size245569:hit:49089:4.5.0.0;Name=maker-scaffold268|size245569-exonerate_protein2genome-gene-0.9-mRNA-2;score=270
scaffold268|size245569	model_gff:maker	match_part	43331	43418	.	-	.	ID=scaffold268|size245569:hsp:100392:4.5.0.0;Parent=scaffold268|size245569:hit:49089:4.5.0.0;Target=maker-scaffold268|size245569-exonerate_protein2genome-gene-0.9-mRNA-2 183 270 +;Gap=M88
scaffold268|size245569	model_gff:maker	match_part	42990	43171	.	-	.	ID=scaffold268|size245569:hsp:100393:4.5.0.0;Parent=scaffold268|size245569:hit:49089:4.5.0.0;Target=maker-scaffold268|size245569-exonerate_protein2genome-gene-0.9-mRNA-2 1 182 +;Gap=M182
scaffold268|size245569	model_gff:maker	match	9924	12158	2235	+	.	ID=scaffold268|size245569:hit:49090:4.5.0.0;Name=maker-scaffold268|size245569-exonerate_protein2genome-gene-0.6-mRNA-1;score=2235
scaffold268|size245569	model_gff:maker	match_part	9924	12158	.	+	.	ID=scaffold268|size245569:hsp:100394:4.5.0.0;Parent=scaffold268|size245569:hit:49090:4.5.0.0;Target=maker-scaffold268|size245569-exonerate_protein2genome-gene-0.6-mRNA-1 1 2235 +;Gap=M2235
scaffold268|size245569	model_gff:maker	match	11136	12158	1023	+	.	ID=scaffold268|size245569:hit:49091:4.5.0.0;Name=maker-scaffold268|size245569-exonerate_protein2genome-gene-0.6-mRNA-2;score=1023
scaffold268|size245569	model_gff:maker	match_part	11136	12158	.	+	.	ID=scaffold268|size245569:hsp:100395:4.5.0.0;Parent=scaffold268|size245569:hit:49091:4.5.0.0;Target=maker-scaffold268|size245569-exonerate_protein2genome-gene-0.6-mRNA-2 1 1023 +;Gap=M1023
scaffold268|size245569	model_gff:maker	match	11319	12158	840	+	.	ID=scaffold268|size245569:hit:49092:4.5.0.0;Name=maker-scaffold268|size245569-exonerate_protein2genome-gene-0.6-mRNA-3;score=840
scaffold268|size245569	model_gff:maker	match_part	11319	12158	.	+	.	ID=scaffold268|size245569:hsp:100396:4.5.0.0;Parent=scaffold268|size245569:hit:49092:4.5.0.0;Target=maker-scaffold268|size245569-exonerate_protein2genome-gene-0.6-mRNA-3 1 840 +;Gap=M840
scaffold268|size245569	model_gff:maker	match	11565	12158	594	+	.	ID=scaffold268|size245569:hit:49093:4.5.0.0;Name=maker-scaffold268|size245569-exonerate_protein2genome-gene-0.6-mRNA-4;score=594
scaffold268|size245569	model_gff:maker	match_part	11565	12158	.	+	.	ID=scaffold268|size245569:hsp:100397:4.5.0.0;Parent=scaffold268|size245569:hit:49093:4.5.0.0;Target=maker-scaffold268|size245569-exonerate_protein2genome-gene-0.6-mRNA-4 1 594 +;Gap=M594
scaffold268|size245569	model_gff:maker	match	63097	63350	254	-	.	ID=scaffold268|size245569:hit:49094:4.5.0.0;Name=maker-scaffold268|size245569-exonerate_est2genome-gene-0.3-mRNA-1;score=254
scaffold268|size245569	model_gff:maker	match_part	63097	63350	.	-	.	ID=scaffold268|size245569:hsp:100398:4.5.0.0;Parent=scaffold268|size245569:hit:49094:4.5.0.0;Target=maker-scaffold268|size245569-exonerate_est2genome-gene-0.3-mRNA-1 1 254 +;Gap=M254
scaffold268|size245569	snap_masked	match	1422	3640	231.203	+	.	ID=scaffold268|size245569:hit:49095:4.5.0.0;Name=snap_masked-scaffold268|size245569-abinit-gene-0.0-mRNA-1
scaffold268|size245569	snap_masked	match_part	1422	1902	75.944	+	.	ID=scaffold268|size245569:hsp:100399:4.5.0.0;Parent=scaffold268|size245569:hit:49095:4.5.0.0;Target=snap_masked-scaffold268|size245569-abinit-gene-0.0-mRNA-1 1 481 +;Gap=M481
scaffold268|size245569	snap_masked	match_part	2000	2766	71.711	+	.	ID=scaffold268|size245569:hsp:100400:4.5.0.0;Parent=scaffold268|size245569:hit:49095:4.5.0.0;Target=snap_masked-scaffold268|size245569-abinit-gene-0.0-mRNA-1 482 1248 +;Gap=M767
scaffold268|size245569	snap_masked	match_part	2897	3640	83.548	+	.	ID=scaffold268|size245569:hsp:100401:4.5.0.0;Parent=scaffold268|size245569:hit:49095:4.5.0.0;Target=snap_masked-scaffold268|size245569-abinit-gene-0.0-mRNA-1 1249 1992 +;Gap=M744
scaffold268|size245569	snap_masked	match	7121	7527	23.042	+	.	ID=scaffold268|size245569:hit:49096:4.5.0.0;Name=snap_masked-scaffold268|size245569-abinit-gene-0.1-mRNA-1
scaffold268|size245569	snap_masked	match_part	7121	7222	6.235	+	.	ID=scaffold268|size245569:hsp:100402:4.5.0.0;Parent=scaffold268|size245569:hit:49096:4.5.0.0;Target=snap_masked-scaffold268|size245569-abinit-gene-0.1-mRNA-1 1 102 +;Gap=M102
scaffold268|size245569	snap_masked	match_part	7252	7527	16.807	+	.	ID=scaffold268|size245569:hsp:100403:4.5.0.0;Parent=scaffold268|size245569:hit:49096:4.5.0.0;Target=snap_masked-scaffold268|size245569-abinit-gene-0.1-mRNA-1 103 378 +;Gap=M276
scaffold268|size245569	snap_masked	match	7840	8208	11.6	+	.	ID=scaffold268|size245569:hit:49097:4.5.0.0;Name=snap_masked-scaffold268|size245569-abinit-gene-0.2-mRNA-1
scaffold268|size245569	snap_masked	match_part	7840	8208	11.600	+	.	ID=scaffold268|size245569:hsp:100404:4.5.0.0;Parent=scaffold268|size245569:hit:49097:4.5.0.0;Target=snap_masked-scaffold268|size245569-abinit-gene-0.2-mRNA-1 1 369 +;Gap=M369
scaffold268|size245569	snap_masked	match	12861	13428	14.276	+	.	ID=scaffold268|size245569:hit:49098:4.5.0.0;Name=snap_masked-scaffold268|size245569-abinit-gene-0.3-mRNA-1
scaffold268|size245569	snap_masked	match_part	12861	12949	-0.038	+	.	ID=scaffold268|size245569:hsp:100405:4.5.0.0;Parent=scaffold268|size245569:hit:49098:4.5.0.0;Target=snap_masked-scaffold268|size245569-abinit-gene-0.3-mRNA-1 1 89 +;Gap=M89
scaffold268|size245569	snap_masked	match_part	12996	13428	14.314	+	.	ID=scaffold268|size245569:hsp:100406:4.5.0.0;Parent=scaffold268|size245569:hit:49098:4.5.0.0;Target=snap_masked-scaffold268|size245569-abinit-gene-0.3-mRNA-1 90 522 +;Gap=M433
scaffold268|size245569	snap_masked	match	16566	17972	90.758	+	.	ID=scaffold268|size245569:hit:49099:4.5.0.0;Name=snap_masked-scaffold268|size245569-abinit-gene-0.4-mRNA-1
scaffold268|size245569	snap_masked	match_part	16566	17972	90.758	+	.	ID=scaffold268|size245569:hsp:100407:4.5.0.0;Parent=scaffold268|size245569:hit:49099:4.5.0.0;Target=snap_masked-scaffold268|size245569-abinit-gene-0.4-mRNA-1 1 1407 +;Gap=M1407
scaffold268|size245569	snap_masked	match	27473	27871	29.068	+	.	ID=scaffold268|size245569:hit:49100:4.5.0.0;Name=snap_masked-scaffold268|size245569-abinit-gene-0.5-mRNA-1
scaffold268|size245569	snap_masked	match_part	27473	27871	29.068	+	.	ID=scaffold268|size245569:hsp:100408:4.5.0.0;Parent=scaffold268|size245569:hit:49100:4.5.0.0;Target=snap_masked-scaffold268|size245569-abinit-gene-0.5-mRNA-1 1 399 +;Gap=M399
scaffold268|size245569	snap_masked	match	27953	28657	6.896	+	.	ID=scaffold268|size245569:hit:49101:4.5.0.0;Name=snap_masked-scaffold268|size245569-abinit-gene-0.6-mRNA-1
scaffold268|size245569	snap_masked	match_part	27953	28657	6.896	+	.	ID=scaffold268|size245569:hsp:100409:4.5.0.0;Parent=scaffold268|size245569:hit:49101:4.5.0.0;Target=snap_masked-scaffold268|size245569-abinit-gene-0.6-mRNA-1 1 705 +;Gap=M705
scaffold268|size245569	snap_masked	match	63947	65926	8.972	+	.	ID=scaffold268|size245569:hit:49102:4.5.0.0;Name=snap_masked-scaffold268|size245569-abinit-gene-0.7-mRNA-1
scaffold268|size245569	snap_masked	match_part	63947	63984	7.135	+	.	ID=scaffold268|size245569:hsp:100410:4.5.0.0;Parent=scaffold268|size245569:hit:49102:4.5.0.0;Target=snap_masked-scaffold268|size245569-abinit-gene-0.7-mRNA-1 1 38 +;Gap=M38
scaffold268|size245569	snap_masked	match_part	65707	65926	1.837	+	.	ID=scaffold268|size245569:hsp:100411:4.5.0.0;Parent=scaffold268|size245569:hit:49102:4.5.0.0;Target=snap_masked-scaffold268|size245569-abinit-gene-0.7-mRNA-1 39 258 +;Gap=M220
scaffold268|size245569	snap_masked	match	76770	82216	377.541	+	.	ID=scaffold268|size245569:hit:49103:4.5.0.0;Name=snap_masked-scaffold268|size245569-abinit-gene-0.8-mRNA-1
scaffold268|size245569	snap_masked	match_part	76770	80380	303.681	+	.	ID=scaffold268|size245569:hsp:100412:4.5.0.0;Parent=scaffold268|size245569:hit:49103:4.5.0.0;Target=snap_masked-scaffold268|size245569-abinit-gene-0.8-mRNA-1 1 3611 +;Gap=M3611
scaffold268|size245569	snap_masked	match_part	80467	81211	27.071	+	.	ID=scaffold268|size245569:hsp:100413:4.5.0.0;Parent=scaffold268|size245569:hit:49103:4.5.0.0;Target=snap_masked-scaffold268|size245569-abinit-gene-0.8-mRNA-1 3612 4356 +;Gap=M745
scaffold268|size245569	snap_masked	match_part	81286	81802	35.317	+	.	ID=scaffold268|size245569:hsp:100414:4.5.0.0;Parent=scaffold268|size245569:hit:49103:4.5.0.0;Target=snap_masked-scaffold268|size245569-abinit-gene-0.8-mRNA-1 4357 4873 +;Gap=M517
scaffold268|size245569	snap_masked	match_part	81900	82216	11.472	+	.	ID=scaffold268|size245569:hsp:100415:4.5.0.0;Parent=scaffold268|size245569:hit:49103:4.5.0.0;Target=snap_masked-scaffold268|size245569-abinit-gene-0.8-mRNA-1 4874 5190 +;Gap=M317
scaffold268|size245569	snap_masked	match	18438	20837	130.109	-	.	ID=scaffold268|size245569:hit:49104:4.5.0.0;Name=snap_masked-scaffold268|size245569-abinit-gene-0.9-mRNA-1
scaffold268|size245569	snap_masked	match_part	20542	20837	24.730	-	.	ID=scaffold268|size245569:hsp:100416:4.5.0.0;Parent=scaffold268|size245569:hit:49104:4.5.0.0;Target=snap_masked-scaffold268|size245569-abinit-gene-0.9-mRNA-1 2036 2331 +;Gap=M296
scaffold268|size245569	snap_masked	match_part	18438	20472	105.379	-	.	ID=scaffold268|size245569:hsp:100417:4.5.0.0;Parent=scaffold268|size245569:hit:49104:4.5.0.0;Target=snap_masked-scaffold268|size245569-abinit-gene-0.9-mRNA-1 1 2035 +;Gap=M2035
scaffold268|size245569	snap_masked	match	21161	22242	51.481	-	.	ID=scaffold268|size245569:hit:49105:4.5.0.0;Name=snap_masked-scaffold268|size245569-abinit-gene-0.10-mRNA-1
scaffold268|size245569	snap_masked	match_part	21406	22242	43.731	-	.	ID=scaffold268|size245569:hsp:100418:4.5.0.0;Parent=scaffold268|size245569:hit:49105:4.5.0.0;Target=snap_masked-scaffold268|size245569-abinit-gene-0.10-mRNA-1 136 972 +;Gap=M837
scaffold268|size245569	snap_masked	match_part	21161	21295	7.750	-	.	ID=scaffold268|size245569:hsp:100419:4.5.0.0;Parent=scaffold268|size245569:hit:49105:4.5.0.0;Target=snap_masked-scaffold268|size245569-abinit-gene-0.10-mRNA-1 1 135 +;Gap=M135
scaffold268|size245569	snap_masked	match	33107	33594	35.348	-	.	ID=scaffold268|size245569:hit:49106:4.5.0.0;Name=snap_masked-scaffold268|size245569-abinit-gene-0.11-mRNA-1
scaffold268|size245569	snap_masked	match_part	33277	33594	30.845	-	.	ID=scaffold268|size245569:hsp:100420:4.5.0.0;Parent=scaffold268|size245569:hit:49106:4.5.0.0;Target=snap_masked-scaffold268|size245569-abinit-gene-0.11-mRNA-1 7 324 +;Gap=M318
scaffold268|size245569	snap_masked	match_part	33107	33112	4.503	-	.	ID=scaffold268|size245569:hsp:100421:4.5.0.0;Parent=scaffold268|size245569:hit:49106:4.5.0.0;Target=snap_masked-scaffold268|size245569-abinit-gene-0.11-mRNA-1 1 6 +;Gap=M6
scaffold268|size245569	snap_masked	match	42990	43418	33.877	-	.	ID=scaffold268|size245569:hit:49107:4.5.0.0;Name=snap_masked-scaffold268|size245569-abinit-gene-0.12-mRNA-1
scaffold268|size245569	snap_masked	match_part	43343	43418	16.578	-	.	ID=scaffold268|size245569:hsp:100422:4.5.0.0;Parent=scaffold268|size245569:hit:49107:4.5.0.0;Target=snap_masked-scaffold268|size245569-abinit-gene-0.12-mRNA-1 198 273 +;Gap=M76
scaffold268|size245569	snap_masked	match_part	42990	43186	17.299	-	.	ID=scaffold268|size245569:hsp:100423:4.5.0.0;Parent=scaffold268|size245569:hit:49107:4.5.0.0;Target=snap_masked-scaffold268|size245569-abinit-gene-0.12-mRNA-1 1 197 +;Gap=M197
scaffold268|size245569	snap_masked	match	62509	63429	17.632	-	.	ID=scaffold268|size245569:hit:49108:4.5.0.0;Name=snap_masked-scaffold268|size245569-abinit-gene-0.13-mRNA-1
scaffold268|size245569	snap_masked	match_part	62509	63429	17.632	-	.	ID=scaffold268|size245569:hsp:100424:4.5.0.0;Parent=scaffold268|size245569:hit:49108:4.5.0.0;Target=snap_masked-scaffold268|size245569-abinit-gene-0.13-mRNA-1 1 921 +;Gap=M921
scaffold268|size245569	snap_masked	match	75561	76085	30.789	-	.	ID=scaffold268|size245569:hit:49109:4.5.0.0;Name=snap_masked-scaffold268|size245569-abinit-gene-0.14-mRNA-1
scaffold268|size245569	snap_masked	match_part	75561	76085	30.789	-	.	ID=scaffold268|size245569:hsp:100425:4.5.0.0;Parent=scaffold268|size245569:hit:49109:4.5.0.0;Target=snap_masked-scaffold268|size245569-abinit-gene-0.14-mRNA-1 1 525 +;Gap=M525
scaffold268|size245569	augustus_masked	match	1422	3640	0.99	+	.	ID=scaffold268|size245569:hit:49110:4.5.0.0;Name=augustus_masked-scaffold268|size245569-abinit-gene-0.15-mRNA-1
scaffold268|size245569	augustus_masked	match_part	1422	1902	0.99	+	.	ID=scaffold268|size245569:hsp:100426:4.5.0.0;Parent=scaffold268|size245569:hit:49110:4.5.0.0;Target=augustus_masked-scaffold268|size245569-abinit-gene-0.15-mRNA-1 1 481 +;Gap=M481
scaffold268|size245569	augustus_masked	match_part	2000	2766	0.99	+	.	ID=scaffold268|size245569:hsp:100427:4.5.0.0;Parent=scaffold268|size245569:hit:49110:4.5.0.0;Target=augustus_masked-scaffold268|size245569-abinit-gene-0.15-mRNA-1 482 1248 +;Gap=M767
scaffold268|size245569	augustus_masked	match_part	2897	3640	0.99	+	.	ID=scaffold268|size245569:hsp:100428:4.5.0.0;Parent=scaffold268|size245569:hit:49110:4.5.0.0;Target=augustus_masked-scaffold268|size245569-abinit-gene-0.15-mRNA-1 1249 1992 +;Gap=M744
scaffold268|size245569	augustus_masked	match	11136	17972	0.25	+	.	ID=scaffold268|size245569:hit:49111:4.5.0.0;Name=augustus_masked-scaffold268|size245569-abinit-gene-0.16-mRNA-1
scaffold268|size245569	augustus_masked	match_part	11136	11738	0.25	+	.	ID=scaffold268|size245569:hsp:100429:4.5.0.0;Parent=scaffold268|size245569:hit:49111:4.5.0.0;Target=augustus_masked-scaffold268|size245569-abinit-gene-0.16-mRNA-1 1 603 +;Gap=M603
scaffold268|size245569	augustus_masked	match_part	16290	17972	0.25	+	.	ID=scaffold268|size245569:hsp:100430:4.5.0.0;Parent=scaffold268|size245569:hit:49111:4.5.0.0;Target=augustus_masked-scaffold268|size245569-abinit-gene-0.16-mRNA-1 604 2286 +;Gap=M1683
scaffold268|size245569	augustus_masked	match	27473	27871	0.85	+	.	ID=scaffold268|size245569:hit:49112:4.5.0.0;Name=augustus_masked-scaffold268|size245569-abinit-gene-0.17-mRNA-1
scaffold268|size245569	augustus_masked	match_part	27473	27871	0.85	+	.	ID=scaffold268|size245569:hsp:100431:4.5.0.0;Parent=scaffold268|size245569:hit:49112:4.5.0.0;Target=augustus_masked-scaffold268|size245569-abinit-gene-0.17-mRNA-1 1 399 +;Gap=M399
scaffold268|size245569	augustus_masked	match	76770	82216	0.55	+	.	ID=scaffold268|size245569:hit:49113:4.5.0.0;Name=augustus_masked-scaffold268|size245569-abinit-gene-0.18-mRNA-1
scaffold268|size245569	augustus_masked	match_part	76770	80380	0.55	+	.	ID=scaffold268|size245569:hsp:100432:4.5.0.0;Parent=scaffold268|size245569:hit:49113:4.5.0.0;Target=augustus_masked-scaffold268|size245569-abinit-gene-0.18-mRNA-1 1 3611 +;Gap=M3611
scaffold268|size245569	augustus_masked	match_part	80467	81211	0.55	+	.	ID=scaffold268|size245569:hsp:100433:4.5.0.0;Parent=scaffold268|size245569:hit:49113:4.5.0.0;Target=augustus_masked-scaffold268|size245569-abinit-gene-0.18-mRNA-1 3612 4356 +;Gap=M745
scaffold268|size245569	augustus_masked	match_part	81286	81802	0.55	+	.	ID=scaffold268|size245569:hsp:100434:4.5.0.0;Parent=scaffold268|size245569:hit:49113:4.5.0.0;Target=augustus_masked-scaffold268|size245569-abinit-gene-0.18-mRNA-1 4357 4873 +;Gap=M517
scaffold268|size245569	augustus_masked	match_part	81900	82216	0.55	+	.	ID=scaffold268|size245569:hsp:100435:4.5.0.0;Parent=scaffold268|size245569:hit:49113:4.5.0.0;Target=augustus_masked-scaffold268|size245569-abinit-gene-0.18-mRNA-1 4874 5190 +;Gap=M317
scaffold268|size245569	augustus_masked	match	18337	22242	0.3	-	.	ID=scaffold268|size245569:hit:49114:4.5.0.0;Name=augustus_masked-scaffold268|size245569-abinit-gene-0.19-mRNA-1
scaffold268|size245569	augustus_masked	match_part	21406	22242	0.3	-	.	ID=scaffold268|size245569:hsp:100436:4.5.0.0;Parent=scaffold268|size245569:hit:49114:4.5.0.0;Target=augustus_masked-scaffold268|size245569-abinit-gene-0.19-mRNA-1 2560 3396 +;Gap=M837
scaffold268|size245569	augustus_masked	match_part	21221	21295	0.3	-	.	ID=scaffold268|size245569:hsp:100437:4.5.0.0;Parent=scaffold268|size245569:hit:49114:4.5.0.0;Target=augustus_masked-scaffold268|size245569-abinit-gene-0.19-mRNA-1 2485 2559 +;Gap=M75
scaffold268|size245569	augustus_masked	match_part	20972	21123	0.3	-	.	ID=scaffold268|size245569:hsp:100438:4.5.0.0;Parent=scaffold268|size245569:hit:49114:4.5.0.0;Target=augustus_masked-scaffold268|size245569-abinit-gene-0.19-mRNA-1 2333 2484 +;Gap=M152
scaffold268|size245569	augustus_masked	match_part	20542	20823	0.3	-	.	ID=scaffold268|size245569:hsp:100439:4.5.0.0;Parent=scaffold268|size245569:hit:49114:4.5.0.0;Target=augustus_masked-scaffold268|size245569-abinit-gene-0.19-mRNA-1 2051 2332 +;Gap=M282
scaffold268|size245569	augustus_masked	match_part	18508	20472	0.3	-	.	ID=scaffold268|size245569:hsp:100440:4.5.0.0;Parent=scaffold268|size245569:hit:49114:4.5.0.0;Target=augustus_masked-scaffold268|size245569-abinit-gene-0.19-mRNA-1 86 2050 +;Gap=M1965
scaffold268|size245569	augustus_masked	match_part	18337	18421	0.3	-	.	ID=scaffold268|size245569:hsp:100441:4.5.0.0;Parent=scaffold268|size245569:hit:49114:4.5.0.0;Target=augustus_masked-scaffold268|size245569-abinit-gene-0.19-mRNA-1 1 85 +;Gap=M85
scaffold268|size245569	augustus_masked	match	42990	43418	1	-	.	ID=scaffold268|size245569:hit:49115:4.5.0.0;Name=augustus_masked-scaffold268|size245569-abinit-gene-0.20-mRNA-1
scaffold268|size245569	augustus_masked	match_part	43343	43418	1	-	.	ID=scaffold268|size245569:hsp:100442:4.5.0.0;Parent=scaffold268|size245569:hit:49115:4.5.0.0;Target=augustus_masked-scaffold268|size245569-abinit-gene-0.20-mRNA-1 198 273 +;Gap=M76
scaffold268|size245569	augustus_masked	match_part	42990	43186	1	-	.	ID=scaffold268|size245569:hsp:100443:4.5.0.0;Parent=scaffold268|size245569:hit:49115:4.5.0.0;Target=augustus_masked-scaffold268|size245569-abinit-gene-0.20-mRNA-1 1 197 +;Gap=M197
scaffold268|size245569	augustus_masked	match	62509	63429	0.42	-	.	ID=scaffold268|size245569:hit:49116:4.5.0.0;Name=augustus_masked-scaffold268|size245569-abinit-gene-0.21-mRNA-1
scaffold268|size245569	augustus_masked	match_part	62509	63429	0.42	-	.	ID=scaffold268|size245569:hsp:100444:4.5.0.0;Parent=scaffold268|size245569:hit:49116:4.5.0.0;Target=augustus_masked-scaffold268|size245569-abinit-gene-0.21-mRNA-1 1 921 +;Gap=M921
scaffold268|size245569	augustus_masked	match	65480	75347	0.65	-	.	ID=scaffold268|size245569:hit:49117:4.5.0.0;Name=augustus_masked-scaffold268|size245569-abinit-gene-0.22-mRNA-1
scaffold268|size245569	augustus_masked	match_part	75266	75347	0.65	-	.	ID=scaffold268|size245569:hsp:100445:4.5.0.0;Parent=scaffold268|size245569:hit:49117:4.5.0.0;Target=augustus_masked-scaffold268|size245569-abinit-gene-0.22-mRNA-1 987 1068 +;Gap=M82
scaffold268|size245569	augustus_masked	match_part	65480	66465	0.65	-	.	ID=scaffold268|size245569:hsp:100446:4.5.0.0;Parent=scaffold268|size245569:hit:49117:4.5.0.0;Target=augustus_masked-scaffold268|size245569-abinit-gene-0.22-mRNA-1 1 986 +;Gap=M986
scaffold268|size245569	augustus_masked	match	75561	76085	0.99	-	.	ID=scaffold268|size245569:hit:49118:4.5.0.0;Name=augustus_masked-scaffold268|size245569-abinit-gene-0.23-mRNA-1
scaffold268|size245569	augustus_masked	match_part	75561	76085	0.99	-	.	ID=scaffold268|size245569:hsp:100447:4.5.0.0;Parent=scaffold268|size245569:hit:49118:4.5.0.0;Target=augustus_masked-scaffold268|size245569-abinit-gene-0.23-mRNA-1 1 525 +;Gap=M525
###
scaffold268|size245569	maker	gene	210390	214950	.	+	.	ID=CCRYP_016651|size245569-processed-gene-1.29;Name=CCRYP_016651|size245569-processed-gene-1.29;Alias=snap_masked-scaffold268|size245569-processed-gene-1.29;
scaffold268|size245569	maker	mRNA	210390	214950	.	+	.	ID=CCRYP_016651|size245569-processed-gene-1.29-mRNA-1;Parent=CCRYP_016651|size245569-processed-gene-1.29;Name=CCRYP_016651|size245569-processed-gene-1.29-mRNA-1;Alias=snap_masked-scaffold268|size245569-processed-gene-1.29-mRNA-1;_AED=0.01;_QI=172|1|1|1|1|1|2|3634|221;_eAED=0.01;
scaffold268|size245569	maker	exon	210390	210819	.	+	.	ID=CCRYP_016651-RA|size245569-processed-gene-1.29-mRNA-1:exon:5093;Parent=CCRYP_016651-RA|size245569-processed-gene-1.29-mRNA-1;
scaffold268|size245569	maker	exon	210909	214950	.	+	.	ID=CCRYP_016651-RA|size245569-processed-gene-1.29-mRNA-1:exon:5094;Parent=CCRYP_016651-RA|size245569-processed-gene-1.29-mRNA-1;
scaffold268|size245569	maker	five_prime_UTR	210390	210561	.	+	.	ID=CCRYP_016651-RA|size245569-processed-gene-1.29-mRNA-1:five_prime_utr;Parent=CCRYP_016651-RA|size245569-processed-gene-1.29-mRNA-1;
scaffold268|size245569	maker	CDS	210562	210819	.	+	0	ID=CCRYP_016651-RA|size245569-processed-gene-1.29-mRNA-1:cds;Parent=CCRYP_016651-RA|size245569-processed-gene-1.29-mRNA-1;
scaffold268|size245569	maker	CDS	210909	211316	.	+	0	ID=CCRYP_016651-RA|size245569-processed-gene-1.29-mRNA-1:cds;Parent=CCRYP_016651-RA|size245569-processed-gene-1.29-mRNA-1;
scaffold268|size245569	maker	three_prime_UTR	211317	214950	.	+	.	ID=CCRYP_016651-RA|size245569-processed-gene-1.29-mRNA-1:three_prime_utr;Parent=CCRYP_016651-RA|size245569-processed-gene-1.29-mRNA-1;
scaffold268|size245569	maker	gene	102229	104114	.	+	.	ID=CCRYP_016642|size245569-augustus-gene-1.0;Name=CCRYP_016642|size245569-augustus-gene-1.0;Alias=maker-scaffold268|size245569-augustus-gene-1.0;
scaffold268|size245569	maker	mRNA	102229	104114	.	+	.	ID=CCRYP_016642|size245569-augustus-gene-1.0-mRNA-1;Parent=CCRYP_016642|size245569-augustus-gene-1.0;Name=CCRYP_016642|size245569-augustus-gene-1.0-mRNA-1;Alias=maker-scaffold268|size245569-augustus-gene-1.0-mRNA-1;_AED=0.03;_QI=690|1|1|1|0|0.5|2|843|85;_eAED=0.03;
scaffold268|size245569	maker	mRNA	102229	104114	.	+	.	ID=CCRYP_016642|size245569-augustus-gene-1.0-mRNA-2;Parent=CCRYP_016642|size245569-augustus-gene-1.0;Name=CCRYP_016642|size245569-augustus-gene-1.0-mRNA-2;Alias=maker-scaffold268|size245569-augustus-gene-1.0-mRNA-2;_AED=0.06;_QI=690|0|1|1|0|0.5|2|371|204;_eAED=0.06;
scaffold268|size245569	maker	exon	102229	103123	.	+	.	ID=CCRYP_016642-RB|size245569-augustus-gene-1.0-mRNA-1:exon:5095;Parent=CCRYP_016642-RB|size245569-augustus-gene-1.0-mRNA-1,CCRYP_016642-RB|size245569-augustus-gene-1.0-mRNA-2;
scaffold268|size245569	maker	exon	103219	104114	.	+	.	ID=CCRYP_016642-RB|size245569-augustus-gene-1.0-mRNA-1:exon:5096;Parent=CCRYP_016642-RB|size245569-augustus-gene-1.0-mRNA-1;
scaffold268|size245569	maker	exon	103334	104114	.	+	.	ID=CCRYP_016642-RA|size245569-augustus-gene-1.0-mRNA-2:exon:5097;Parent=CCRYP_016642-RA|size245569-augustus-gene-1.0-mRNA-2;
scaffold268|size245569	maker	five_prime_UTR	102229	102918	.	+	.	ID=CCRYP_016642-RB|size245569-augustus-gene-1.0-mRNA-1:five_prime_utr;Parent=CCRYP_016642-RB|size245569-augustus-gene-1.0-mRNA-1;
scaffold268|size245569	maker	CDS	102919	103123	.	+	0	ID=CCRYP_016642-RB|size245569-augustus-gene-1.0-mRNA-1:cds;Parent=CCRYP_016642-RB|size245569-augustus-gene-1.0-mRNA-1;
scaffold268|size245569	maker	CDS	103219	103271	.	+	2	ID=CCRYP_016642-RB|size245569-augustus-gene-1.0-mRNA-1:cds;Parent=CCRYP_016642-RB|size245569-augustus-gene-1.0-mRNA-1;
scaffold268|size245569	maker	three_prime_UTR	103272	104114	.	+	.	ID=CCRYP_016642-RB|size245569-augustus-gene-1.0-mRNA-1:three_prime_utr;Parent=CCRYP_016642-RB|size245569-augustus-gene-1.0-mRNA-1;
scaffold268|size245569	maker	five_prime_UTR	102229	102918	.	+	.	ID=CCRYP_016642-RA|size245569-augustus-gene-1.0-mRNA-2:five_prime_utr;Parent=CCRYP_016642-RA|size245569-augustus-gene-1.0-mRNA-2;
scaffold268|size245569	maker	CDS	102919	103123	.	+	0	ID=CCRYP_016642-RA|size245569-augustus-gene-1.0-mRNA-2:cds;Parent=CCRYP_016642-RA|size245569-augustus-gene-1.0-mRNA-2;
scaffold268|size245569	maker	CDS	103334	103743	.	+	2	ID=CCRYP_016642-RA|size245569-augustus-gene-1.0-mRNA-2:cds;Parent=CCRYP_016642-RA|size245569-augustus-gene-1.0-mRNA-2;
scaffold268|size245569	maker	three_prime_UTR	103744	104114	.	+	.	ID=CCRYP_016642-RA|size245569-augustus-gene-1.0-mRNA-2:three_prime_utr;Parent=CCRYP_016642-RA|size245569-augustus-gene-1.0-mRNA-2;
scaffold268|size245569	maker	gene	147506	148691	.	+	.	ID=CCRYP_016644|size245569-snap-gene-1.8;Name=CCRYP_016644|size245569-snap-gene-1.8;Alias=maker-scaffold268|size245569-snap-gene-1.8;
scaffold268|size245569	maker	mRNA	147506	148691	.	+	.	ID=CCRYP_016644|size245569-snap-gene-1.8-mRNA-1;Parent=CCRYP_016644|size245569-snap-gene-1.8;Name=CCRYP_016644|size245569-snap-gene-1.8-mRNA-1;Alias=maker-scaffold268|size245569-snap-gene-1.8-mRNA-1;_AED=0.04;_QI=118|1|1|1|1|1|2|344|208;_eAED=0.04;
scaffold268|size245569	maker	exon	147506	147637	.	+	.	ID=CCRYP_016644-RA|size245569-snap-gene-1.8-mRNA-1:exon:5098;Parent=CCRYP_016644-RA|size245569-snap-gene-1.8-mRNA-1;
scaffold268|size245569	maker	exon	147735	148691	.	+	.	ID=CCRYP_016644-RA|size245569-snap-gene-1.8-mRNA-1:exon:5099;Parent=CCRYP_016644-RA|size245569-snap-gene-1.8-mRNA-1;
scaffold268|size245569	maker	five_prime_UTR	147506	147623	.	+	.	ID=CCRYP_016644-RA|size245569-snap-gene-1.8-mRNA-1:five_prime_utr;Parent=CCRYP_016644-RA|size245569-snap-gene-1.8-mRNA-1;
scaffold268|size245569	maker	CDS	147624	147637	.	+	0	ID=CCRYP_016644-RA|size245569-snap-gene-1.8-mRNA-1:cds;Parent=CCRYP_016644-RA|size245569-snap-gene-1.8-mRNA-1;
scaffold268|size245569	maker	CDS	147735	148347	.	+	1	ID=CCRYP_016644-RA|size245569-snap-gene-1.8-mRNA-1:cds;Parent=CCRYP_016644-RA|size245569-snap-gene-1.8-mRNA-1;
scaffold268|size245569	maker	three_prime_UTR	148348	148691	.	+	.	ID=CCRYP_016644-RA|size245569-snap-gene-1.8-mRNA-1:three_prime_utr;Parent=CCRYP_016644-RA|size245569-snap-gene-1.8-mRNA-1;
scaffold268|size245569	maker	gene	174227	177901	.	+	.	ID=CCRYP_016646|size245569-snap-gene-1.9;Name=CCRYP_016646|size245569-snap-gene-1.9;Alias=maker-scaffold268|size245569-snap-gene-1.9;
scaffold268|size245569	maker	mRNA	174227	177901	.	+	.	ID=CCRYP_016646|size245569-snap-gene-1.9-mRNA-1;Parent=CCRYP_016646|size245569-snap-gene-1.9;Name=CCRYP_016646|size245569-snap-gene-1.9-mRNA-1;Alias=maker-scaffold268|size245569-snap-gene-1.9-mRNA-1;_AED=0.05;_QI=447|1|1|1|0.75|0.6|5|1908|327;_eAED=0.05;
scaffold268|size245569	maker	mRNA	174690	177901	.	+	.	ID=CCRYP_016646|size245569-snap-gene-1.9-mRNA-2;Parent=CCRYP_016646|size245569-snap-gene-1.9;Name=CCRYP_016646|size245569-snap-gene-1.9-mRNA-2;Alias=maker-scaffold268|size245569-snap-gene-1.9-mRNA-2;_AED=0.12;_QI=0|0.75|0.8|1|0.5|0.4|5|1908|296;_eAED=0.13;
```
