## Supplementary material for "Improved Reference Genome for *Cyclotella Cryptica* CCMP332, a Model for Cell Wall Morphogenesis, Salinity Adaptation, and Lipid Production in Diatoms (Bacillariophyta)": cryptica_pilon5.all.renamed.gff (part 259 of 634)

```
scaffold268|size245569	maker	exon	174227	174797	.	+	.	ID=CCRYP_016646-RA|size245569-snap-gene-1.9-mRNA-1:exon:5100;Parent=CCRYP_016646-RA|size245569-snap-gene-1.9-mRNA-1;
scaffold268|size245569	maker	exon	174880	175112	.	+	.	ID=CCRYP_016646-RA|size245569-snap-gene-1.9-mRNA-1:exon:5101;Parent=CCRYP_016646-RA|size245569-snap-gene-1.9-mRNA-1,CCRYP_016646-RA|size245569-snap-gene-1.9-mRNA-2;
scaffold268|size245569	maker	exon	175195	175282	.	+	.	ID=CCRYP_016646-RA|size245569-snap-gene-1.9-mRNA-1:exon:5102;Parent=CCRYP_016646-RA|size245569-snap-gene-1.9-mRNA-1,CCRYP_016646-RA|size245569-snap-gene-1.9-mRNA-2;
scaffold268|size245569	maker	exon	175357	176263	.	+	.	ID=CCRYP_016646-RA|size245569-snap-gene-1.9-mRNA-1:exon:5103;Parent=CCRYP_016646-RA|size245569-snap-gene-1.9-mRNA-1,CCRYP_016646-RA|size245569-snap-gene-1.9-mRNA-2;
scaffold268|size245569	maker	exon	176362	177901	.	+	.	ID=CCRYP_016646-RA|size245569-snap-gene-1.9-mRNA-1:exon:5104;Parent=CCRYP_016646-RA|size245569-snap-gene-1.9-mRNA-1,CCRYP_016646-RA|size245569-snap-gene-1.9-mRNA-2;
scaffold268|size245569	maker	exon	174690	174720	.	+	.	ID=CCRYP_016646-RB|size245569-snap-gene-1.9-mRNA-2:exon:5105;Parent=CCRYP_016646-RB|size245569-snap-gene-1.9-mRNA-2;
scaffold268|size245569	maker	five_prime_UTR	174227	174673	.	+	.	ID=CCRYP_016646-RA|size245569-snap-gene-1.9-mRNA-1:five_prime_utr;Parent=CCRYP_016646-RA|size245569-snap-gene-1.9-mRNA-1;
scaffold268|size245569	maker	CDS	174674	174797	.	+	0	ID=CCRYP_016646-RA|size245569-snap-gene-1.9-mRNA-1:cds;Parent=CCRYP_016646-RA|size245569-snap-gene-1.9-mRNA-1;
scaffold268|size245569	maker	CDS	174880	175112	.	+	2	ID=CCRYP_016646-RA|size245569-snap-gene-1.9-mRNA-1:cds;Parent=CCRYP_016646-RA|size245569-snap-gene-1.9-mRNA-1;
scaffold268|size245569	maker	CDS	175195	175282	.	+	0	ID=CCRYP_016646-RA|size245569-snap-gene-1.9-mRNA-1:cds;Parent=CCRYP_016646-RA|size245569-snap-gene-1.9-mRNA-1;
scaffold268|size245569	maker	CDS	175357	175895	.	+	2	ID=CCRYP_016646-RA|size245569-snap-gene-1.9-mRNA-1:cds;Parent=CCRYP_016646-RA|size245569-snap-gene-1.9-mRNA-1;
scaffold268|size245569	maker	three_prime_UTR	175896	176263	.	+	.	ID=CCRYP_016646-RA|size245569-snap-gene-1.9-mRNA-1:three_prime_utr;Parent=CCRYP_016646-RA|size245569-snap-gene-1.9-mRNA-1;
scaffold268|size245569	maker	three_prime_UTR	176362	177901	.	+	.	ID=CCRYP_016646-RA|size245569-snap-gene-1.9-mRNA-1:three_prime_utr;Parent=CCRYP_016646-RA|size245569-snap-gene-1.9-mRNA-1;
scaffold268|size245569	maker	CDS	174690	174720	.	+	0	ID=CCRYP_016646-RB|size245569-snap-gene-1.9-mRNA-2:cds;Parent=CCRYP_016646-RB|size245569-snap-gene-1.9-mRNA-2;
scaffold268|size245569	maker	CDS	174880	175112	.	+	2	ID=CCRYP_016646-RB|size245569-snap-gene-1.9-mRNA-2:cds;Parent=CCRYP_016646-RB|size245569-snap-gene-1.9-mRNA-2;
scaffold268|size245569	maker	CDS	175195	175282	.	+	0	ID=CCRYP_016646-RB|size245569-snap-gene-1.9-mRNA-2:cds;Parent=CCRYP_016646-RB|size245569-snap-gene-1.9-mRNA-2;
scaffold268|size245569	maker	CDS	175357	175895	.	+	2	ID=CCRYP_016646-RB|size245569-snap-gene-1.9-mRNA-2:cds;Parent=CCRYP_016646-RB|size245569-snap-gene-1.9-mRNA-2;
scaffold268|size245569	maker	three_prime_UTR	175896	176263	.	+	.	ID=CCRYP_016646-RB|size245569-snap-gene-1.9-mRNA-2:three_prime_utr;Parent=CCRYP_016646-RB|size245569-snap-gene-1.9-mRNA-2;
scaffold268|size245569	maker	three_prime_UTR	176362	177901	.	+	.	ID=CCRYP_016646-RB|size245569-snap-gene-1.9-mRNA-2:three_prime_utr;Parent=CCRYP_016646-RB|size245569-snap-gene-1.9-mRNA-2;
scaffold268|size245569	maker	gene	175890	177829	.	-	.	ID=CCRYP_016647|size245569-exonerate_est2genome-gene-1.12;Name=CCRYP_016647|size245569-exonerate_est2genome-gene-1.12;Alias=maker-scaffold268|size245569-exonerate_est2genome-gene-1.12;
scaffold268|size245569	maker	mRNA	175890	177829	.	-	.	ID=CCRYP_016647|size245569-exonerate_est2genome-gene-1.12-mRNA-1;Parent=CCRYP_016647|size245569-exonerate_est2genome-gene-1.12;Name=CCRYP_016647|size245569-exonerate_est2genome-gene-1.12-mRNA-1;Alias=maker-scaffold268|size245569-exonerate_est2genome-gene-1.12-mRNA-1;_AED=0.02;_QI=58|1|1|1|0|0.5|2|285|507;_eAED=0.02;score=9318;
scaffold268|size245569	maker	exon	176362	177829	.	-	.	ID=CCRYP_016647-RA|size245569-exonerate_est2genome-gene-1.12-mRNA-1:exon:5107;Parent=CCRYP_016647-RA|size245569-exonerate_est2genome-gene-1.12-mRNA-1;
scaffold268|size245569	maker	exon	175890	176288	.	-	.	ID=CCRYP_016647-RA|size245569-exonerate_est2genome-gene-1.12-mRNA-1:exon:5106;Parent=CCRYP_016647-RA|size245569-exonerate_est2genome-gene-1.12-mRNA-1;
scaffold268|size245569	maker	five_prime_UTR	177772	177829	.	-	.	ID=CCRYP_016647-RA|size245569-exonerate_est2genome-gene-1.12-mRNA-1:five_prime_utr;Parent=CCRYP_016647-RA|size245569-exonerate_est2genome-gene-1.12-mRNA-1;
scaffold268|size245569	maker	CDS	176362	177771	.	-	0	ID=CCRYP_016647-RA|size245569-exonerate_est2genome-gene-1.12-mRNA-1:cds;Parent=CCRYP_016647-RA|size245569-exonerate_est2genome-gene-1.12-mRNA-1;
scaffold268|size245569	maker	CDS	176175	176288	.	-	0	ID=CCRYP_016647-RA|size245569-exonerate_est2genome-gene-1.12-mRNA-1:cds;Parent=CCRYP_016647-RA|size245569-exonerate_est2genome-gene-1.12-mRNA-1;
scaffold268|size245569	maker	three_prime_UTR	175890	176174	.	-	.	ID=CCRYP_016647-RA|size245569-exonerate_est2genome-gene-1.12-mRNA-1:three_prime_utr;Parent=CCRYP_016647-RA|size245569-exonerate_est2genome-gene-1.12-mRNA-1;
scaffold268|size245569	maker	gene	211391	214800	.	-	.	ID=CCRYP_016652|size245569-exonerate_est2genome-gene-1.13;Name=CCRYP_016652|size245569-exonerate_est2genome-gene-1.13;Alias=maker-scaffold268|size245569-exonerate_est2genome-gene-1.13;
scaffold268|size245569	maker	mRNA	211391	214800	.	-	.	ID=CCRYP_016652|size245569-exonerate_est2genome-gene-1.13-mRNA-1;Parent=CCRYP_016652|size245569-exonerate_est2genome-gene-1.13;Name=CCRYP_016652|size245569-exonerate_est2genome-gene-1.13-mRNA-1;Alias=maker-scaffold268|size245569-exonerate_est2genome-gene-1.13-mRNA-1;_AED=0.02;_QI=554|-1|1|1|-1|1|1|36|939;_eAED=0.02;score=15999;
scaffold268|size245569	maker	exon	211391	214800	.	-	.	ID=CCRYP_016652-RA|size245569-exonerate_est2genome-gene-1.13-mRNA-1:exon:5108;Parent=CCRYP_016652-RA|size245569-exonerate_est2genome-gene-1.13-mRNA-1;
scaffold268|size245569	maker	five_prime_UTR	214247	214800	.	-	.	ID=CCRYP_016652-RA|size245569-exonerate_est2genome-gene-1.13-mRNA-1:five_prime_utr;Parent=CCRYP_016652-RA|size245569-exonerate_est2genome-gene-1.13-mRNA-1;
scaffold268|size245569	maker	CDS	211427	214246	.	-	0	ID=CCRYP_016652-RA|size245569-exonerate_est2genome-gene-1.13-mRNA-1:cds;Parent=CCRYP_016652-RA|size245569-exonerate_est2genome-gene-1.13-mRNA-1;
scaffold268|size245569	maker	three_prime_UTR	211391	211426	.	-	.	ID=CCRYP_016652-RA|size245569-exonerate_est2genome-gene-1.13-mRNA-1:three_prime_utr;Parent=CCRYP_016652-RA|size245569-exonerate_est2genome-gene-1.13-mRNA-1;
scaffold268|size245569	maker	gene	82278	84329	.	-	.	ID=CCRYP_016638|size245569-exonerate_est2genome-gene-0.4;Name=CCRYP_016638|size245569-exonerate_est2genome-gene-0.4;Alias=maker-scaffold268|size245569-exonerate_est2genome-gene-0.4;
scaffold268|size245569	maker	mRNA	82278	84329	.	-	.	ID=CCRYP_016638|size245569-exonerate_est2genome-gene-0.4-mRNA-1;Parent=CCRYP_016638|size245569-exonerate_est2genome-gene-0.4;Name=CCRYP_016638|size245569-exonerate_est2genome-gene-0.4-mRNA-1;Alias=maker-scaffold268|size245569-exonerate_est2genome-gene-0.4-mRNA-1;_AED=0.07;_QI=634|1|1|1|0.6|0.66|6|48|317;_eAED=0.07;score=8080;
scaffold268|size245569	maker	mRNA	82278	84329	.	-	.	ID=CCRYP_016638|size245569-exonerate_est2genome-gene-0.4-mRNA-2;Parent=CCRYP_016638|size245569-exonerate_est2genome-gene-0.4;Name=CCRYP_016638|size245569-exonerate_est2genome-gene-0.4-mRNA-2;Alias=maker-scaffold268|size245569-exonerate_est2genome-gene-0.4-mRNA-2;_AED=0.05;_QI=718|1|1|1|0.75|0.6|5|48|317;_eAED=0.05;score=8516;
scaffold268|size245569	maker	mRNA	82278	84329	.	-	.	ID=CCRYP_016638|size245569-exonerate_est2genome-gene-0.4-mRNA-3;Parent=CCRYP_016638|size245569-exonerate_est2genome-gene-0.4;Name=CCRYP_016638|size245569-exonerate_est2genome-gene-0.4-mRNA-3;Alias=maker-scaffold268|size245569-exonerate_est2genome-gene-0.4-mRNA-3;_AED=0.03;_QI=796|1|1|1|0.66|0.75|4|48|317;_eAED=0.03;score=8930;
scaffold268|size245569	maker	exon	83435	83962	.	-	.	ID=CCRYP_016638-RC|size245569-exonerate_est2genome-gene-0.4-mRNA-3:exon:5116;Parent=CCRYP_016638-RC|size245569-exonerate_est2genome-gene-0.4-mRNA-3;
scaffold268|size245569	maker	exon	83435	83726	.	-	.	ID=CCRYP_016638-RA|size245569-exonerate_est2genome-gene-0.4-mRNA-2:exon:5115;Parent=CCRYP_016638-RA|size245569-exonerate_est2genome-gene-0.4-mRNA-2;
scaffold268|size245569	maker	exon	84041	84329	.	-	.	ID=CCRYP_016638-RB|size245569-exonerate_est2genome-gene-0.4-mRNA-1:exon:5114;Parent=CCRYP_016638-RB|size245569-exonerate_est2genome-gene-0.4-mRNA-1,CCRYP_016638-RB|size245569-exonerate_est2genome-gene-0.4-mRNA-2,CCRYP_016638-RB|size245569-exonerate_est2genome-gene-0.4-mRNA-3;
scaffold268|size245569	maker	exon	83805	83962	.	-	.	ID=CCRYP_016638-RB|size245569-exonerate_est2genome-gene-0.4-mRNA-1:exon:5113;Parent=CCRYP_016638-RB|size245569-exonerate_est2genome-gene-0.4-mRNA-1,CCRYP_016638-RB|size245569-exonerate_est2genome-gene-0.4-mRNA-2;
scaffold268|size245569	maker	exon	83633	83726	.	-	.	ID=CCRYP_016638-RB|size245569-exonerate_est2genome-gene-0.4-mRNA-1:exon:5112;Parent=CCRYP_016638-RB|size245569-exonerate_est2genome-gene-0.4-mRNA-1;
scaffold268|size245569	maker	exon	83435	83548	.	-	.	ID=CCRYP_016638-RB|size245569-exonerate_est2genome-gene-0.4-mRNA-1:exon:5111;Parent=CCRYP_016638-RB|size245569-exonerate_est2genome-gene-0.4-mRNA-1;
scaffold268|size245569	maker	exon	83189	83335	.	-	.	ID=CCRYP_016638-RB|size245569-exonerate_est2genome-gene-0.4-mRNA-1:exon:5110;Parent=CCRYP_016638-RB|size245569-exonerate_est2genome-gene-0.4-mRNA-1,CCRYP_016638-RB|size245569-exonerate_est2genome-gene-0.4-mRNA-2,CCRYP_016638-RB|size245569-exonerate_est2genome-gene-0.4-mRNA-3;
scaffold268|size245569	maker	exon	82278	83111	.	-	.	ID=CCRYP_016638-RB|size245569-exonerate_est2genome-gene-0.4-mRNA-1:exon:5109;Parent=CCRYP_016638-RB|size245569-exonerate_est2genome-gene-0.4-mRNA-1,CCRYP_016638-RB|size245569-exonerate_est2genome-gene-0.4-mRNA-2,CCRYP_016638-RB|size245569-exonerate_est2genome-gene-0.4-mRNA-3;
scaffold268|size245569	maker	five_prime_UTR	84041	84329	.	-	.	ID=CCRYP_016638-RB|size245569-exonerate_est2genome-gene-0.4-mRNA-1:five_prime_utr;Parent=CCRYP_016638-RB|size245569-exonerate_est2genome-gene-0.4-mRNA-1;
scaffold268|size245569	maker	five_prime_UTR	83805	83962	.	-	.	ID=CCRYP_016638-RB|size245569-exonerate_est2genome-gene-0.4-mRNA-1:five_prime_utr;Parent=CCRYP_016638-RB|size245569-exonerate_est2genome-gene-0.4-mRNA-1;
scaffold268|size245569	maker	five_prime_UTR	83633	83726	.	-	.	ID=CCRYP_016638-RB|size245569-exonerate_est2genome-gene-0.4-mRNA-1:five_prime_utr;Parent=CCRYP_016638-RB|size245569-exonerate_est2genome-gene-0.4-mRNA-1;
scaffold268|size245569	maker	five_prime_UTR	83456	83548	.	-	.	ID=CCRYP_016638-RB|size245569-exonerate_est2genome-gene-0.4-mRNA-1:five_prime_utr;Parent=CCRYP_016638-RB|size245569-exonerate_est2genome-gene-0.4-mRNA-1;
scaffold268|size245569	maker	CDS	83435	83455	.	-	0	ID=CCRYP_016638-RB|size245569-exonerate_est2genome-gene-0.4-mRNA-1:cds;Parent=CCRYP_016638-RB|size245569-exonerate_est2genome-gene-0.4-mRNA-1;
scaffold268|size245569	maker	CDS	83189	83335	.	-	0	ID=CCRYP_016638-RB|size245569-exonerate_est2genome-gene-0.4-mRNA-1:cds;Parent=CCRYP_016638-RB|size245569-exonerate_est2genome-gene-0.4-mRNA-1;
scaffold268|size245569	maker	CDS	82326	83111	.	-	0	ID=CCRYP_016638-RB|size245569-exonerate_est2genome-gene-0.4-mRNA-1:cds;Parent=CCRYP_016638-RB|size245569-exonerate_est2genome-gene-0.4-mRNA-1;
scaffold268|size245569	maker	three_prime_UTR	82278	82325	.	-	.	ID=CCRYP_016638-RB|size245569-exonerate_est2genome-gene-0.4-mRNA-1:three_prime_utr;Parent=CCRYP_016638-RB|size245569-exonerate_est2genome-gene-0.4-mRNA-1;
scaffold268|size245569	maker	five_prime_UTR	84041	84329	.	-	.	ID=CCRYP_016638-RA|size245569-exonerate_est2genome-gene-0.4-mRNA-2:five_prime_utr;Parent=CCRYP_016638-RA|size245569-exonerate_est2genome-gene-0.4-mRNA-2;
scaffold268|size245569	maker	five_prime_UTR	83805	83962	.	-	.	ID=CCRYP_016638-RA|size245569-exonerate_est2genome-gene-0.4-mRNA-2:five_prime_utr;Parent=CCRYP_016638-RA|size245569-exonerate_est2genome-gene-0.4-mRNA-2;
scaffold268|size245569	maker	five_prime_UTR	83456	83726	.	-	.	ID=CCRYP_016638-RA|size245569-exonerate_est2genome-gene-0.4-mRNA-2:five_prime_utr;Parent=CCRYP_016638-RA|size245569-exonerate_est2genome-gene-0.4-mRNA-2;
scaffold268|size245569	maker	CDS	83435	83455	.	-	0	ID=CCRYP_016638-RA|size245569-exonerate_est2genome-gene-0.4-mRNA-2:cds;Parent=CCRYP_016638-RA|size245569-exonerate_est2genome-gene-0.4-mRNA-2;
scaffold268|size245569	maker	CDS	83189	83335	.	-	0	ID=CCRYP_016638-RA|size245569-exonerate_est2genome-gene-0.4-mRNA-2:cds;Parent=CCRYP_016638-RA|size245569-exonerate_est2genome-gene-0.4-mRNA-2;
scaffold268|size245569	maker	CDS	82326	83111	.	-	0	ID=CCRYP_016638-RA|size245569-exonerate_est2genome-gene-0.4-mRNA-2:cds;Parent=CCRYP_016638-RA|size245569-exonerate_est2genome-gene-0.4-mRNA-2;
scaffold268|size245569	maker	three_prime_UTR	82278	82325	.	-	.	ID=CCRYP_016638-RA|size245569-exonerate_est2genome-gene-0.4-mRNA-2:three_prime_utr;Parent=CCRYP_016638-RA|size245569-exonerate_est2genome-gene-0.4-mRNA-2;
scaffold268|size245569	maker	five_prime_UTR	84041	84329	.	-	.	ID=CCRYP_016638-RC|size245569-exonerate_est2genome-gene-0.4-mRNA-3:five_prime_utr;Parent=CCRYP_016638-RC|size245569-exonerate_est2genome-gene-0.4-mRNA-3;
scaffold268|size245569	maker	five_prime_UTR	83456	83962	.	-	.	ID=CCRYP_016638-RC|size245569-exonerate_est2genome-gene-0.4-mRNA-3:five_prime_utr;Parent=CCRYP_016638-RC|size245569-exonerate_est2genome-gene-0.4-mRNA-3;
scaffold268|size245569	maker	CDS	83435	83455	.	-	0	ID=CCRYP_016638-RC|size245569-exonerate_est2genome-gene-0.4-mRNA-3:cds;Parent=CCRYP_016638-RC|size245569-exonerate_est2genome-gene-0.4-mRNA-3;
scaffold268|size245569	maker	CDS	83189	83335	.	-	0	ID=CCRYP_016638-RC|size245569-exonerate_est2genome-gene-0.4-mRNA-3:cds;Parent=CCRYP_016638-RC|size245569-exonerate_est2genome-gene-0.4-mRNA-3;
scaffold268|size245569	maker	CDS	82326	83111	.	-	0	ID=CCRYP_016638-RC|size245569-exonerate_est2genome-gene-0.4-mRNA-3:cds;Parent=CCRYP_016638-RC|size245569-exonerate_est2genome-gene-0.4-mRNA-3;
scaffold268|size245569	maker	three_prime_UTR	82278	82325	.	-	.	ID=CCRYP_016638-RC|size245569-exonerate_est2genome-gene-0.4-mRNA-3:three_prime_utr;Parent=CCRYP_016638-RC|size245569-exonerate_est2genome-gene-0.4-mRNA-3;
scaffold268|size245569	maker	gene	138439	143467	.	-	.	ID=CCRYP_016643|size245569-exonerate_est2genome-gene-1.11;Name=CCRYP_016643|size245569-exonerate_est2genome-gene-1.11;Alias=maker-scaffold268|size245569-exonerate_est2genome-gene-1.11;
scaffold268|size245569	maker	mRNA	138439	143467	.	-	.	ID=CCRYP_016643|size245569-exonerate_est2genome-gene-1.11-mRNA-1;Parent=CCRYP_016643|size245569-exonerate_est2genome-gene-1.11;Name=CCRYP_016643|size245569-exonerate_est2genome-gene-1.11-mRNA-1;Alias=maker-scaffold268|size245569-exonerate_est2genome-gene-1.11-mRNA-1;_AED=0.05;_QI=1387|-1|1|1|-1|1|1|282|1119;_eAED=0.05;score=22609;
scaffold268|size245569	maker	mRNA	138618	139152	.	-	.	ID=CCRYP_016643|size245569-exonerate_est2genome-gene-1.11-mRNA-2;Parent=CCRYP_016643|size245569-exonerate_est2genome-gene-1.11;Name=CCRYP_016643|size245569-exonerate_est2genome-gene-1.11-mRNA-2;Alias=maker-scaffold268|size245569-exonerate_est2genome-gene-1.11-mRNA-2;_AED=0.45;_QI=87|-1|1|1|-1|0|1|103|114;_eAED=0.45;score=2417;
scaffold268|size245569	maker	exon	138618	139152	.	-	.	ID=CCRYP_016643-RB|size245569-exonerate_est2genome-gene-1.11-mRNA-2:exon:5118;Parent=CCRYP_016643-RB|size245569-exonerate_est2genome-gene-1.11-mRNA-2;
scaffold268|size245569	maker	exon	138439	143467	.	-	.	ID=CCRYP_016643-RA|size245569-exonerate_est2genome-gene-1.11-mRNA-1:exon:5117;Parent=CCRYP_016643-RA|size245569-exonerate_est2genome-gene-1.11-mRNA-1;
scaffold268|size245569	maker	five_prime_UTR	142081	143467	.	-	.	ID=CCRYP_016643-RA|size245569-exonerate_est2genome-gene-1.11-mRNA-1:five_prime_utr;Parent=CCRYP_016643-RA|size245569-exonerate_est2genome-gene-1.11-mRNA-1;
scaffold268|size245569	maker	CDS	138721	142080	.	-	0	ID=CCRYP_016643-RA|size245569-exonerate_est2genome-gene-1.11-mRNA-1:cds;Parent=CCRYP_016643-RA|size245569-exonerate_est2genome-gene-1.11-mRNA-1;
scaffold268|size245569	maker	three_prime_UTR	138439	138720	.	-	.	ID=CCRYP_016643-RA|size245569-exonerate_est2genome-gene-1.11-mRNA-1:three_prime_utr;Parent=CCRYP_016643-RA|size245569-exonerate_est2genome-gene-1.11-mRNA-1;
scaffold268|size245569	maker	five_prime_UTR	139066	139152	.	-	.	ID=CCRYP_016643-RB|size245569-exonerate_est2genome-gene-1.11-mRNA-2:five_prime_utr;Parent=CCRYP_016643-RB|size245569-exonerate_est2genome-gene-1.11-mRNA-2;
scaffold268|size245569	maker	CDS	138721	139065	.	-	0	ID=CCRYP_016643-RB|size245569-exonerate_est2genome-gene-1.11-mRNA-2:cds;Parent=CCRYP_016643-RB|size245569-exonerate_est2genome-gene-1.11-mRNA-2;
scaffold268|size245569	maker	three_prime_UTR	138618	138720	.	-	.	ID=CCRYP_016643-RB|size245569-exonerate_est2genome-gene-1.11-mRNA-2:three_prime_utr;Parent=CCRYP_016643-RB|size245569-exonerate_est2genome-gene-1.11-mRNA-2;
scaffold268|size245569	maker	gene	203471	206209	.	-	.	ID=CCRYP_016650|size245569-exonerate_protein2genome-gene-1.7;Name=CCRYP_016650|size245569-exonerate_protein2genome-gene-1.7;Alias=maker-scaffold268|size245569-exonerate_protein2genome-gene-1.7;
scaffold268|size245569	maker	mRNA	203471	205162	.	-	.	ID=CCRYP_016650|size245569-exonerate_protein2genome-gene-1.7-mRNA-1;Parent=CCRYP_016650|size245569-exonerate_protein2genome-gene-1.7;Name=CCRYP_016650|size245569-exonerate_protein2genome-gene-1.7-mRNA-1;Alias=maker-scaffold268|size245569-exonerate_protein2genome-gene-1.7-mRNA-1;_AED=0.26;_QI=0|0|0|1|0|0|2|0|539;_eAED=0.26;score=1620;
scaffold268|size245569	maker	mRNA	203471	206209	.	-	.	ID=CCRYP_016650|size245569-exonerate_protein2genome-gene-1.7-mRNA-2;Parent=CCRYP_016650|size245569-exonerate_protein2genome-gene-1.7;Name=CCRYP_016650|size245569-exonerate_protein2genome-gene-1.7-mRNA-2;Alias=maker-scaffold268|size245569-exonerate_protein2genome-gene-1.7-mRNA-2;_AED=0.33;_QI=0|-1|0|1|-1|1|1|0|912;_eAED=0.09;score=2739;
scaffold268|size245569	maker	mRNA	203471	203800	.	-	.	ID=CCRYP_016650|size245569-exonerate_protein2genome-gene-1.7-mRNA-3;Parent=CCRYP_016650|size245569-exonerate_protein2genome-gene-1.7;Name=CCRYP_016650|size245569-exonerate_protein2genome-gene-1.7-mRNA-3;Alias=maker-scaffold268|size245569-exonerate_protein2genome-gene-1.7-mRNA-3;_AED=0.45;_QI=0|-1|0|1|-1|1|1|0|109;_eAED=0.45;score=330;
scaffold268|size245569	maker	exon	203471	203800	.	-	.	ID=CCRYP_016650-RA|size245569-exonerate_protein2genome-gene-1.7-mRNA-3:exon:5122;Parent=CCRYP_016650-RA|size245569-exonerate_protein2genome-gene-1.7-mRNA-3;
scaffold268|size245569	maker	exon	203471	206209	.	-	.	ID=CCRYP_016650-RC|size245569-exonerate_protein2genome-gene-1.7-mRNA-2:exon:5121;Parent=CCRYP_016650-RC|size245569-exonerate_protein2genome-gene-1.7-mRNA-2;
scaffold268|size245569	maker	exon	204277	205162	.	-	.	ID=CCRYP_016650-RB|size245569-exonerate_protein2genome-gene-1.7-mRNA-1:exon:5120;Parent=CCRYP_016650-RB|size245569-exonerate_protein2genome-gene-1.7-mRNA-1;
scaffold268|size245569	maker	exon	203471	204204	.	-	.	ID=CCRYP_016650-RB|size245569-exonerate_protein2genome-gene-1.7-mRNA-1:exon:5119;Parent=CCRYP_016650-RB|size245569-exonerate_protein2genome-gene-1.7-mRNA-1;
scaffold268|size245569	maker	CDS	204277	205162	.	-	0	ID=CCRYP_016650-RB|size245569-exonerate_protein2genome-gene-1.7-mRNA-1:cds;Parent=CCRYP_016650-RB|size245569-exonerate_protein2genome-gene-1.7-mRNA-1;
scaffold268|size245569	maker	CDS	203471	204204	.	-	2	ID=CCRYP_016650-RB|size245569-exonerate_protein2genome-gene-1.7-mRNA-1:cds;Parent=CCRYP_016650-RB|size245569-exonerate_protein2genome-gene-1.7-mRNA-1;
scaffold268|size245569	maker	CDS	203471	206209	.	-	0	ID=CCRYP_016650-RC|size245569-exonerate_protein2genome-gene-1.7-mRNA-2:cds;Parent=CCRYP_016650-RC|size245569-exonerate_protein2genome-gene-1.7-mRNA-2;
scaffold268|size245569	maker	CDS	203471	203800	.	-	0	ID=CCRYP_016650-RA|size245569-exonerate_protein2genome-gene-1.7-mRNA-3:cds;Parent=CCRYP_016650-RA|size245569-exonerate_protein2genome-gene-1.7-mRNA-3;
scaffold268|size245569	maker	gene	162218	162943	.	-	.	ID=CCRYP_016645|size245569-processed-gene-1.31;Name=CCRYP_016645|size245569-processed-gene-1.31;Alias=snap_masked-scaffold268|size245569-processed-gene-1.31;
scaffold268|size245569	maker	mRNA	162218	162943	.	-	.	ID=CCRYP_016645|size245569-processed-gene-1.31-mRNA-1;Parent=CCRYP_016645|size245569-processed-gene-1.31;Name=CCRYP_016645|size245569-processed-gene-1.31-mRNA-1;Alias=snap_masked-scaffold268|size245569-processed-gene-1.31-mRNA-1;_AED=0.11;_QI=0|0|0|0.5|1|1|2|0|228;_eAED=0.11;
scaffold268|size245569	maker	exon	162280	162943	.	-	.	ID=CCRYP_016645-RA|size245569-processed-gene-1.31-mRNA-1:exon:5124;Parent=CCRYP_016645-RA|size245569-processed-gene-1.31-mRNA-1;
scaffold268|size245569	maker	exon	162218	162240	.	-	.	ID=CCRYP_016645-RA|size245569-processed-gene-1.31-mRNA-1:exon:5123;Parent=CCRYP_016645-RA|size245569-processed-gene-1.31-mRNA-1;
scaffold268|size245569	maker	CDS	162280	162943	.	-	0	ID=CCRYP_016645-RA|size245569-processed-gene-1.31-mRNA-1:cds;Parent=CCRYP_016645-RA|size245569-processed-gene-1.31-mRNA-1;
scaffold268|size245569	maker	CDS	162218	162240	.	-	2	ID=CCRYP_016645-RA|size245569-processed-gene-1.31-mRNA-1:cds;Parent=CCRYP_016645-RA|size245569-processed-gene-1.31-mRNA-1;
scaffold268|size245569	maker	gene	93246	93452	.	-	.	ID=CCRYP_016641|size245569-processed-gene-1.18;Name=CCRYP_016641|size245569-processed-gene-1.18;Alias=snap_masked-scaffold268|size245569-processed-gene-1.18;
scaffold268|size245569	maker	mRNA	93246	93452	.	-	.	ID=CCRYP_016641|size245569-processed-gene-1.18-mRNA-1;Parent=CCRYP_016641|size245569-processed-gene-1.18;Name=CCRYP_016641|size245569-processed-gene-1.18-mRNA-1;Alias=snap_masked-scaffold268|size245569-processed-gene-1.18-mRNA-1;_AED=0.33;_QI=0|-1|0|1|-1|1|1|0|68;_eAED=0.33;
scaffold268|size245569	maker	exon	93246	93452	.	-	.	ID=CCRYP_016641-RA|size245569-processed-gene-1.18-mRNA-1:exon:5125;Parent=CCRYP_016641-RA|size245569-processed-gene-1.18-mRNA-1;
scaffold268|size245569	maker	CDS	93246	93452	.	-	0	ID=CCRYP_016641-RA|size245569-processed-gene-1.18-mRNA-1:cds;Parent=CCRYP_016641-RA|size245569-processed-gene-1.18-mRNA-1;
scaffold268|size245569	maker	gene	91818	92491	.	-	.	ID=CCRYP_016640|size245569-processed-gene-1.17;Name=CCRYP_016640|size245569-processed-gene-1.17;Alias=snap_masked-scaffold268|size245569-processed-gene-1.17;
scaffold268|size245569	maker	mRNA	91818	92491	.	-	.	ID=CCRYP_016640|size245569-processed-gene-1.17-mRNA-1;Parent=CCRYP_016640|size245569-processed-gene-1.17;Name=CCRYP_016640|size245569-processed-gene-1.17-mRNA-1;Alias=snap_masked-scaffold268|size245569-processed-gene-1.17-mRNA-1;_AED=0.36;_QI=0|0|0|1|1|1|2|0|217;_eAED=0.36;
scaffold268|size245569	maker	exon	92417	92491	.	-	.	ID=CCRYP_016640-RA|size245569-processed-gene-1.17-mRNA-1:exon:5127;Parent=CCRYP_016640-RA|size245569-processed-gene-1.17-mRNA-1;
scaffold268|size245569	maker	exon	91818	92396	.	-	.	ID=CCRYP_016640-RA|size245569-processed-gene-1.17-mRNA-1:exon:5126;Parent=CCRYP_016640-RA|size245569-processed-gene-1.17-mRNA-1;
scaffold268|size245569	maker	CDS	92417	92491	.	-	0	ID=CCRYP_016640-RA|size245569-processed-gene-1.17-mRNA-1:cds;Parent=CCRYP_016640-RA|size245569-processed-gene-1.17-mRNA-1;
scaffold268|size245569	maker	CDS	91818	92396	.	-	0	ID=CCRYP_016640-RA|size245569-processed-gene-1.17-mRNA-1:cds;Parent=CCRYP_016640-RA|size245569-processed-gene-1.17-mRNA-1;
scaffold268|size245569	maker	gene	90385	90921	.	-	.	ID=CCRYP_016639|size245569-exonerate_protein2genome-gene-1.3;Name=CCRYP_016639|size245569-exonerate_protein2genome-gene-1.3;Alias=maker-scaffold268|size245569-exonerate_protein2genome-gene-1.3;
scaffold268|size245569	maker	mRNA	90385	90921	.	-	.	ID=CCRYP_016639|size245569-exonerate_protein2genome-gene-1.3-mRNA-1;Parent=CCRYP_016639|size245569-exonerate_protein2genome-gene-1.3;Name=CCRYP_016639|size245569-exonerate_protein2genome-gene-1.3-mRNA-1;Alias=maker-scaffold268|size245569-exonerate_protein2genome-gene-1.3-mRNA-1;_AED=0.41;_QI=0|-1|0|1|-1|0|1|0|178;_eAED=0.41;score=537;
scaffold268|size245569	maker	mRNA	90385	90762	.	-	.	ID=CCRYP_016639|size245569-exonerate_protein2genome-gene-1.3-mRNA-2;Parent=CCRYP_016639|size245569-exonerate_protein2genome-gene-1.3;Name=CCRYP_016639|size245569-exonerate_protein2genome-gene-1.3-mRNA-2;Alias=maker-scaffold268|size245569-exonerate_protein2genome-gene-1.3-mRNA-2;_AED=0.46;_QI=0|-1|0|1|-1|0|1|0|125;_eAED=0.46;score=378;
scaffold268|size245569	maker	exon	90385	90762	.	-	.	ID=CCRYP_016639-RA|size245569-exonerate_protein2genome-gene-1.3-mRNA-2:exon:5129;Parent=CCRYP_016639-RA|size245569-exonerate_protein2genome-gene-1.3-mRNA-2;
scaffold268|size245569	maker	exon	90385	90921	.	-	.	ID=CCRYP_016639-RB|size245569-exonerate_protein2genome-gene-1.3-mRNA-1:exon:5128;Parent=CCRYP_016639-RB|size245569-exonerate_protein2genome-gene-1.3-mRNA-1;
scaffold268|size245569	maker	CDS	90385	90921	.	-	0	ID=CCRYP_016639-RB|size245569-exonerate_protein2genome-gene-1.3-mRNA-1:cds;Parent=CCRYP_016639-RB|size245569-exonerate_protein2genome-gene-1.3-mRNA-1;
scaffold268|size245569	maker	CDS	90385	90762	.	-	0	ID=CCRYP_016639-RA|size245569-exonerate_protein2genome-gene-1.3-mRNA-2:cds;Parent=CCRYP_016639-RA|size245569-exonerate_protein2genome-gene-1.3-mRNA-2;
scaffold268|size245569	maker	gene	187383	187910	.	-	.	ID=CCRYP_016648|size245569-exonerate_protein2genome-gene-1.6;Name=CCRYP_016648|size245569-exonerate_protein2genome-gene-1.6;Alias=maker-scaffold268|size245569-exonerate_protein2genome-gene-1.6;
scaffold268|size245569	maker	mRNA	187383	187910	.	-	.	ID=CCRYP_016648|size245569-exonerate_protein2genome-gene-1.6-mRNA-1;Parent=CCRYP_016648|size245569-exonerate_protein2genome-gene-1.6;Name=CCRYP_016648|size245569-exonerate_protein2genome-gene-1.6-mRNA-1;Alias=maker-scaffold268|size245569-exonerate_protein2genome-gene-1.6-mRNA-1;_AED=0.42;_QI=0|-1|0|1|-1|0|1|0|175;_eAED=0.42;score=528;
scaffold268|size245569	maker	mRNA	187383	187712	.	-	.	ID=CCRYP_016648|size245569-exonerate_protein2genome-gene-1.6-mRNA-2;Parent=CCRYP_016648|size245569-exonerate_protein2genome-gene-1.6;Name=CCRYP_016648|size245569-exonerate_protein2genome-gene-1.6-mRNA-2;Alias=maker-scaffold268|size245569-exonerate_protein2genome-gene-1.6-mRNA-2;_AED=0.45;_QI=0|-1|0|1|-1|0|1|0|109;_eAED=0.45;score=330;
scaffold268|size245569	maker	exon	187383	187712	.	-	.	ID=CCRYP_016648-RA|size245569-exonerate_protein2genome-gene-1.6-mRNA-2:exon:5131;Parent=CCRYP_016648-RA|size245569-exonerate_protein2genome-gene-1.6-mRNA-2;
scaffold268|size245569	maker	exon	187383	187910	.	-	.	ID=CCRYP_016648-RB|size245569-exonerate_protein2genome-gene-1.6-mRNA-1:exon:5130;Parent=CCRYP_016648-RB|size245569-exonerate_protein2genome-gene-1.6-mRNA-1;
scaffold268|size245569	maker	CDS	187383	187910	.	-	0	ID=CCRYP_016648-RB|size245569-exonerate_protein2genome-gene-1.6-mRNA-1:cds;Parent=CCRYP_016648-RB|size245569-exonerate_protein2genome-gene-1.6-mRNA-1;
scaffold268|size245569	maker	CDS	187383	187712	.	-	0	ID=CCRYP_016648-RA|size245569-exonerate_protein2genome-gene-1.6-mRNA-2:cds;Parent=CCRYP_016648-RA|size245569-exonerate_protein2genome-gene-1.6-mRNA-2;
scaffold268|size245569	maker	gene	195013	195527	.	-	.	ID=CCRYP_016649|size245569-snap-gene-1.14;Name=CCRYP_016649|size245569-snap-gene-1.14;Alias=maker-scaffold268|size245569-snap-gene-1.14;
scaffold268|size245569	maker	mRNA	195013	195527	.	-	.	ID=CCRYP_016649|size245569-snap-gene-1.14-mRNA-1;Parent=CCRYP_016649|size245569-snap-gene-1.14;Name=CCRYP_016649|size245569-snap-gene-1.14-mRNA-1;Alias=maker-scaffold268|size245569-snap-gene-1.14-mRNA-1;_AED=0.44;_QI=0|0|0|1|0|0|2|0|160;_eAED=0.58;
scaffold268|size245569	maker	exon	195430	195527	.	-	.	ID=CCRYP_016649-RA|size245569-snap-gene-1.14-mRNA-1:exon:5133;Parent=CCRYP_016649-RA|size245569-snap-gene-1.14-mRNA-1;
scaffold268|size245569	maker	exon	195013	195397	.	-	.	ID=CCRYP_016649-RA|size245569-snap-gene-1.14-mRNA-1:exon:5132;Parent=CCRYP_016649-RA|size245569-snap-gene-1.14-mRNA-1;
scaffold268|size245569	maker	CDS	195430	195527	.	-	0	ID=CCRYP_016649-RA|size245569-snap-gene-1.14-mRNA-1:cds;Parent=CCRYP_016649-RA|size245569-snap-gene-1.14-mRNA-1;
scaffold268|size245569	maker	CDS	195013	195397	.	-	1	ID=CCRYP_016649-RA|size245569-snap-gene-1.14-mRNA-1:cds;Parent=CCRYP_016649-RA|size245569-snap-gene-1.14-mRNA-1;
scaffold268|size245569	model_gff:maker	match	103175	104114	4135	+	.	ID=scaffold268|size245569:hit:49119:4.5.0.1;Name=maker-scaffold268|size245569-exonerate_est2genome-gene-1.9-mRNA-1;score=4135
scaffold268|size245569	model_gff:maker	match_part	103175	103227	.	+	.	ID=scaffold268|size245569:hsp:100448:4.5.0.1;Parent=scaffold268|size245569:hit:49119:4.5.0.1;Target=maker-scaffold268|size245569-exonerate_est2genome-gene-1.9-mRNA-1 1 53 +;Gap=M53
scaffold268|size245569	model_gff:maker	match_part	103334	104114	.	+	.	ID=scaffold268|size245569:hsp:100449:4.5.0.1;Parent=scaffold268|size245569:hit:49119:4.5.0.1;Target=maker-scaffold268|size245569-exonerate_est2genome-gene-1.9-mRNA-1 54 834 +;Gap=M781
scaffold268|size245569	model_gff:maker	match	147506	148691	5423	+	.	ID=scaffold268|size245569:hit:49120:4.5.0.1;Name=maker-scaffold268|size245569-exonerate_est2genome-gene-1.10-mRNA-1;score=5423
scaffold268|size245569	model_gff:maker	match_part	147506	147637	.	+	.	ID=scaffold268|size245569:hsp:100450:4.5.0.1;Parent=scaffold268|size245569:hit:49120:4.5.0.1;Target=maker-scaffold268|size245569-exonerate_est2genome-gene-1.10-mRNA-1 958 1089 +;Gap=M132
scaffold268|size245569	model_gff:maker	match_part	147735	148691	.	+	.	ID=scaffold268|size245569:hsp:100451:4.5.0.1;Parent=scaffold268|size245569:hit:49120:4.5.0.1;Target=maker-scaffold268|size245569-exonerate_est2genome-gene-1.10-mRNA-1 1 957 +;Gap=M957
scaffold268|size245569	model_gff:maker	match	174227	177901	3339	+	.	ID=scaffold268|size245569:hit:49121:4.5.0.1;Name=maker-scaffold268|size245569-exonerate_protein2genome-gene-1.1-mRNA-1;score=3339
scaffold268|size245569	model_gff:maker	match_part	174227	174797	.	+	.	ID=scaffold268|size245569:hsp:100452:4.5.0.1;Parent=scaffold268|size245569:hit:49121:4.5.0.1;Target=maker-scaffold268|size245569-exonerate_protein2genome-gene-1.1-mRNA-1 1 571 +;Gap=M571
scaffold268|size245569	model_gff:maker	match_part	174880	175112	.	+	.	ID=scaffold268|size245569:hsp:100453:4.5.0.1;Parent=scaffold268|size245569:hit:49121:4.5.0.1;Target=maker-scaffold268|size245569-exonerate_protein2genome-gene-1.1-mRNA-1 572 804 +;Gap=M233
scaffold268|size245569	model_gff:maker	match_part	175195	175282	.	+	.	ID=scaffold268|size245569:hsp:100454:4.5.0.1;Parent=scaffold268|size245569:hit:49121:4.5.0.1;Target=maker-scaffold268|size245569-exonerate_protein2genome-gene-1.1-mRNA-1 805 892 +;Gap=M88
scaffold268|size245569	model_gff:maker	match_part	175357	176263	.	+	.	ID=scaffold268|size245569:hsp:100455:4.5.0.1;Parent=scaffold268|size245569:hit:49121:4.5.0.1;Target=maker-scaffold268|size245569-exonerate_protein2genome-gene-1.1-mRNA-1 893 1799 +;Gap=M907
scaffold268|size245569	model_gff:maker	match_part	176362	177901	.	+	.	ID=scaffold268|size245569:hsp:100456:4.5.0.1;Parent=scaffold268|size245569:hit:49121:4.5.0.1;Target=maker-scaffold268|size245569-exonerate_protein2genome-gene-1.1-mRNA-1 1800 3339 +;Gap=M1540
scaffold268|size245569	model_gff:maker	match	210390	214950	4472	+	.	ID=scaffold268|size245569:hit:49122:4.5.0.1;Name=maker-scaffold268|size245569-exonerate_protein2genome-gene-1.2-mRNA-1;score=4472
scaffold268|size245569	model_gff:maker	match_part	210390	210819	.	+	.	ID=scaffold268|size245569:hsp:100457:4.5.0.1;Parent=scaffold268|size245569:hit:49122:4.5.0.1;Target=maker-scaffold268|size245569-exonerate_protein2genome-gene-1.2-mRNA-1 1 430 +;Gap=M430
scaffold268|size245569	model_gff:maker	match_part	210909	214950	.	+	.	ID=scaffold268|size245569:hsp:100458:4.5.0.1;Parent=scaffold268|size245569:hit:49122:4.5.0.1;Target=maker-scaffold268|size245569-exonerate_protein2genome-gene-1.2-mRNA-1 431 4472 +;Gap=M4042
scaffold268|size245569	model_gff:maker	match	210659	210691	33	+	.	ID=scaffold268|size245569:hit:49123:4.5.0.1;Name=maker-scaffold268|size245569-exonerate_protein2genome-gene-1.2-mRNA-2;score=33
scaffold268|size245569	model_gff:maker	match_part	210659	210691	.	+	.	ID=scaffold268|size245569:hsp:100459:4.5.0.1;Parent=scaffold268|size245569:hit:49123:4.5.0.1;Target=maker-scaffold268|size245569-exonerate_protein2genome-gene-1.2-mRNA-2 1 33 +;Gap=M33
scaffold268|size245569	model_gff:maker	match	138439	143467	22609	-	.	ID=scaffold268|size245569:hit:49124:4.5.0.1;Name=maker-scaffold268|size245569-exonerate_est2genome-gene-1.11-mRNA-1;score=22609
scaffold268|size245569	model_gff:maker	match_part	138439	143467	.	-	.	ID=scaffold268|size245569:hsp:100460:4.5.0.1;Parent=scaffold268|size245569:hit:49124:4.5.0.1;Target=maker-scaffold268|size245569-exonerate_est2genome-gene-1.11-mRNA-1 1 5029 +;Gap=M5029
scaffold268|size245569	model_gff:maker	match	138618	139152	2417	-	.	ID=scaffold268|size245569:hit:49125:4.5.0.1;Name=maker-scaffold268|size245569-exonerate_est2genome-gene-1.11-mRNA-2;score=2417
scaffold268|size245569	model_gff:maker	match_part	138618	139152	.	-	.	ID=scaffold268|size245569:hsp:100461:4.5.0.1;Parent=scaffold268|size245569:hit:49125:4.5.0.1;Target=maker-scaffold268|size245569-exonerate_est2genome-gene-1.11-mRNA-2 1 535 +;Gap=M535
scaffold268|size245569	model_gff:maker	match	175890	177829	9318	-	.	ID=scaffold268|size245569:hit:49126:4.5.0.1;Name=maker-scaffold268|size245569-exonerate_est2genome-gene-1.12-mRNA-1;score=9318
scaffold268|size245569	model_gff:maker	match_part	176362	177829	.	-	.	ID=scaffold268|size245569:hsp:100462:4.5.0.1;Parent=scaffold268|size245569:hit:49126:4.5.0.1;Target=maker-scaffold268|size245569-exonerate_est2genome-gene-1.12-mRNA-1 400 1867 +;Gap=M1468
scaffold268|size245569	model_gff:maker	match_part	175890	176288	.	-	.	ID=scaffold268|size245569:hsp:100463:4.5.0.1;Parent=scaffold268|size245569:hit:49126:4.5.0.1;Target=maker-scaffold268|size245569-exonerate_est2genome-gene-1.12-mRNA-1 1 399 +;Gap=M399
scaffold268|size245569	model_gff:maker	match	211391	214800	15999	-	.	ID=scaffold268|size245569:hit:49127:4.5.0.1;Name=maker-scaffold268|size245569-exonerate_est2genome-gene-1.13-mRNA-1;score=15999
scaffold268|size245569	model_gff:maker	match_part	211391	214800	.	-	.	ID=scaffold268|size245569:hsp:100464:4.5.0.1;Parent=scaffold268|size245569:hit:49127:4.5.0.1;Target=maker-scaffold268|size245569-exonerate_est2genome-gene-1.13-mRNA-1 1 3410 +;Gap=M3410
scaffold268|size245569	model_gff:maker	match	203471	205162	1620	-	.	ID=scaffold268|size245569:hit:49128:4.5.0.1;Name=maker-scaffold268|size245569-exonerate_protein2genome-gene-1.7-mRNA-1;score=1620
scaffold268|size245569	model_gff:maker	match_part	204277	205162	.	-	.	ID=scaffold268|size245569:hsp:100465:4.5.0.1;Parent=scaffold268|size245569:hit:49128:4.5.0.1;Target=maker-scaffold268|size245569-exonerate_protein2genome-gene-1.7-mRNA-1 735 1620 +;Gap=M886
scaffold268|size245569	model_gff:maker	match_part	203471	204204	.	-	.	ID=scaffold268|size245569:hsp:100466:4.5.0.1;Parent=scaffold268|size245569:hit:49128:4.5.0.1;Target=maker-scaffold268|size245569-exonerate_protein2genome-gene-1.7-mRNA-1 1 734 +;Gap=M734
scaffold268|size245569	model_gff:maker	match	203471	206209	2739	-	.	ID=scaffold268|size245569:hit:49129:4.5.0.1;Name=maker-scaffold268|size245569-exonerate_protein2genome-gene-1.7-mRNA-2;score=2739
scaffold268|size245569	model_gff:maker	match_part	203471	206209	.	-	.	ID=scaffold268|size245569:hsp:100467:4.5.0.1;Parent=scaffold268|size245569:hit:49129:4.5.0.1;Target=maker-scaffold268|size245569-exonerate_protein2genome-gene-1.7-mRNA-2 1 2739 +;Gap=M2739
scaffold268|size245569	model_gff:maker	match	203471	203800	330	-	.	ID=scaffold268|size245569:hit:49130:4.5.0.1;Name=maker-scaffold268|size245569-exonerate_protein2genome-gene-1.7-mRNA-3;score=330
scaffold268|size245569	model_gff:maker	match_part	203471	203800	.	-	.	ID=scaffold268|size245569:hsp:100468:4.5.0.1;Parent=scaffold268|size245569:hit:49130:4.5.0.1;Target=maker-scaffold268|size245569-exonerate_protein2genome-gene-1.7-mRNA-3 1 330 +;Gap=M330
scaffold268|size245569	model_gff:maker	match	187383	187910	528	-	.	ID=scaffold268|size245569:hit:49131:4.5.0.1;Name=maker-scaffold268|size245569-exonerate_protein2genome-gene-1.6-mRNA-1;score=528
scaffold268|size245569	model_gff:maker	match_part	187383	187910	.	-	.	ID=scaffold268|size245569:hsp:100469:4.5.0.1;Parent=scaffold268|size245569:hit:49131:4.5.0.1;Target=maker-scaffold268|size245569-exonerate_protein2genome-gene-1.6-mRNA-1 1 528 +;Gap=M528
scaffold268|size245569	model_gff:maker	match	187383	187712	330	-	.	ID=scaffold268|size245569:hit:49132:4.5.0.1;Name=maker-scaffold268|size245569-exonerate_protein2genome-gene-1.6-mRNA-2;score=330
scaffold268|size245569	model_gff:maker	match_part	187383	187712	.	-	.	ID=scaffold268|size245569:hsp:100470:4.5.0.1;Parent=scaffold268|size245569:hit:49132:4.5.0.1;Target=maker-scaffold268|size245569-exonerate_protein2genome-gene-1.6-mRNA-2 1 330 +;Gap=M330
scaffold268|size245569	model_gff:maker	match	82278	84329	8080	-	.	ID=scaffold268|size245569:hit:49133:4.5.0.1;Name=maker-scaffold268|size245569-exonerate_est2genome-gene-0.4-mRNA-1;score=8080
scaffold268|size245569	model_gff:maker	match_part	84041	84329	.	-	.	ID=scaffold268|size245569:hsp:100471:4.5.0.1;Parent=scaffold268|size245569:hit:49133:4.5.0.1;Target=maker-scaffold268|size245569-exonerate_est2genome-gene-0.4-mRNA-1 1348 1636 +;Gap=M289
scaffold268|size245569	model_gff:maker	match_part	83805	83962	.	-	.	ID=scaffold268|size245569:hsp:100472:4.5.0.1;Parent=scaffold268|size245569:hit:49133:4.5.0.1;Target=maker-scaffold268|size245569-exonerate_est2genome-gene-0.4-mRNA-1 1190 1347 +;Gap=M158
scaffold268|size245569	model_gff:maker	match_part	83633	83726	.	-	.	ID=scaffold268|size245569:hsp:100473:4.5.0.1;Parent=scaffold268|size245569:hit:49133:4.5.0.1;Target=maker-scaffold268|size245569-exonerate_est2genome-gene-0.4-mRNA-1 1096 1189 +;Gap=M94
scaffold268|size245569	model_gff:maker	match_part	83435	83548	.	-	.	ID=scaffold268|size245569:hsp:100474:4.5.0.1;Parent=scaffold268|size245569:hit:49133:4.5.0.1;Target=maker-scaffold268|size245569-exonerate_est2genome-gene-0.4-mRNA-1 982 1095 +;Gap=M114
scaffold268|size245569	model_gff:maker	match_part	83189	83335	.	-	.	ID=scaffold268|size245569:hsp:100475:4.5.0.1;Parent=scaffold268|size245569:hit:49133:4.5.0.1;Target=maker-scaffold268|size245569-exonerate_est2genome-gene-0.4-mRNA-1 835 981 +;Gap=M147
scaffold268|size245569	model_gff:maker	match_part	82278	83111	.	-	.	ID=scaffold268|size245569:hsp:100476:4.5.0.1;Parent=scaffold268|size245569:hit:49133:4.5.0.1;Target=maker-scaffold268|size245569-exonerate_est2genome-gene-0.4-mRNA-1 1 834 +;Gap=M834
scaffold268|size245569	model_gff:maker	match	82278	84329	8516	-	.	ID=scaffold268|size245569:hit:49134:4.5.0.1;Name=maker-scaffold268|size245569-exonerate_est2genome-gene-0.4-mRNA-2;score=8516
scaffold268|size245569	model_gff:maker	match_part	84041	84329	.	-	.	ID=scaffold268|size245569:hsp:100477:4.5.0.1;Parent=scaffold268|size245569:hit:49134:4.5.0.1;Target=maker-scaffold268|size245569-exonerate_est2genome-gene-0.4-mRNA-2 1432 1720 +;Gap=M289
scaffold268|size245569	model_gff:maker	match_part	83805	83962	.	-	.	ID=scaffold268|size245569:hsp:100478:4.5.0.1;Parent=scaffold268|size245569:hit:49134:4.5.0.1;Target=maker-scaffold268|size245569-exonerate_est2genome-gene-0.4-mRNA-2 1274 1431 +;Gap=M158
scaffold268|size245569	model_gff:maker	match_part	83435	83726	.	-	.	ID=scaffold268|size245569:hsp:100479:4.5.0.1;Parent=scaffold268|size245569:hit:49134:4.5.0.1;Target=maker-scaffold268|size245569-exonerate_est2genome-gene-0.4-mRNA-2 1 292 +;Gap=M292
scaffold268|size245569	model_gff:maker	match_part	83189	83335	.	-	.	ID=scaffold268|size245569:hsp:100480:4.5.0.1;Parent=scaffold268|size245569:hit:49134:4.5.0.1;Target=maker-scaffold268|size245569-exonerate_est2genome-gene-0.4-mRNA-2 1127 1273 +;Gap=M147
scaffold268|size245569	model_gff:maker	match_part	82278	83111	.	-	.	ID=scaffold268|size245569:hsp:100481:4.5.0.1;Parent=scaffold268|size245569:hit:49134:4.5.0.1;Target=maker-scaffold268|size245569-exonerate_est2genome-gene-0.4-mRNA-2 293 1126 +;Gap=M834
scaffold268|size245569	model_gff:maker	match	82278	84329	8930	-	.	ID=scaffold268|size245569:hit:49135:4.5.0.1;Name=maker-scaffold268|size245569-exonerate_est2genome-gene-0.4-mRNA-3;score=8930
scaffold268|size245569	model_gff:maker	match_part	84041	84329	.	-	.	ID=scaffold268|size245569:hsp:100482:4.5.0.1;Parent=scaffold268|size245569:hit:49135:4.5.0.1;Target=maker-scaffold268|size245569-exonerate_est2genome-gene-0.4-mRNA-3 1510 1798 +;Gap=M289
scaffold268|size245569	model_gff:maker	match_part	83435	83962	.	-	.	ID=scaffold268|size245569:hsp:100483:4.5.0.1;Parent=scaffold268|size245569:hit:49135:4.5.0.1;Target=maker-scaffold268|size245569-exonerate_est2genome-gene-0.4-mRNA-3 1 528 +;Gap=M528
scaffold268|size245569	model_gff:maker	match_part	83189	83335	.	-	.	ID=scaffold268|size245569:hsp:100484:4.5.0.1;Parent=scaffold268|size245569:hit:49135:4.5.0.1;Target=maker-scaffold268|size245569-exonerate_est2genome-gene-0.4-mRNA-3 1363 1509 +;Gap=M147
scaffold268|size245569	model_gff:maker	match_part	82278	83111	.	-	.	ID=scaffold268|size245569:hsp:100485:4.5.0.1;Parent=scaffold268|size245569:hit:49135:4.5.0.1;Target=maker-scaffold268|size245569-exonerate_est2genome-gene-0.4-mRNA-3 529 1362 +;Gap=M834
scaffold268|size245569	model_gff:maker	match	91818	92357	540	-	.	ID=scaffold268|size245569:hit:49136:4.5.0.1;Name=maker-scaffold268|size245569-exonerate_protein2genome-gene-1.4-mRNA-1;score=540
scaffold268|size245569	model_gff:maker	match_part	91818	92357	.	-	.	ID=scaffold268|size245569:hsp:100486:4.5.0.1;Parent=scaffold268|size245569:hit:49136:4.5.0.1;Target=maker-scaffold268|size245569-exonerate_protein2genome-gene-1.4-mRNA-1 1 540 +;Gap=M540
scaffold268|size245569	model_gff:maker	match	91818	92057	240	-	.	ID=scaffold268|size245569:hit:49137:4.5.0.1;Name=maker-scaffold268|size245569-exonerate_protein2genome-gene-1.4-mRNA-2;score=240
scaffold268|size245569	model_gff:maker	match_part	91818	92057	.	-	.	ID=scaffold268|size245569:hsp:100487:4.5.0.1;Parent=scaffold268|size245569:hit:49137:4.5.0.1;Target=maker-scaffold268|size245569-exonerate_protein2genome-gene-1.4-mRNA-2 1 240 +;Gap=M240
scaffold268|size245569	model_gff:maker	match	90385	90921	537	-	.	ID=scaffold268|size245569:hit:49138:4.5.0.1;Name=maker-scaffold268|size245569-exonerate_protein2genome-gene-1.3-mRNA-1;score=537
scaffold268|size245569	model_gff:maker	match_part	90385	90921	.	-	.	ID=scaffold268|size245569:hsp:100488:4.5.0.1;Parent=scaffold268|size245569:hit:49138:4.5.0.1;Target=maker-scaffold268|size245569-exonerate_protein2genome-gene-1.3-mRNA-1 1 537 +;Gap=M537
scaffold268|size245569	model_gff:maker	match	90385	90762	378	-	.	ID=scaffold268|size245569:hit:49139:4.5.0.1;Name=maker-scaffold268|size245569-exonerate_protein2genome-gene-1.3-mRNA-2;score=378
scaffold268|size245569	model_gff:maker	match_part	90385	90762	.	-	.	ID=scaffold268|size245569:hsp:100489:4.5.0.1;Parent=scaffold268|size245569:hit:49139:4.5.0.1;Target=maker-scaffold268|size245569-exonerate_protein2genome-gene-1.3-mRNA-2 1 378 +;Gap=M378
scaffold268|size245569	augustus_masked	match	82326	91885	0.07	-	.	ID=scaffold268|size245569:hit:49140:4.5.0.1;Name=augustus_masked-scaffold268|size245569-abinit-gene-1.40-mRNA-1
scaffold268|size245569	augustus_masked	match_part	91285	91885	0.07	-	.	ID=scaffold268|size245569:hsp:100490:4.5.0.1;Parent=scaffold268|size245569:hit:49140:4.5.0.1;Target=augustus_masked-scaffold268|size245569-abinit-gene-1.40-mRNA-1 1797 2397 +;Gap=M601
scaffold268|size245569	augustus_masked	match_part	90501	90974	0.07	-	.	ID=scaffold268|size245569:hsp:100491:4.5.0.1;Parent=scaffold268|size245569:hit:49140:4.5.0.1;Target=augustus_masked-scaffold268|size245569-abinit-gene-1.40-mRNA-1 1323 1796 +;Gap=M474
scaffold268|size245569	augustus_masked	match_part	84041	84276	0.07	-	.	ID=scaffold268|size245569:hsp:100492:4.5.0.1;Parent=scaffold268|size245569:hit:49140:4.5.0.1;Target=augustus_masked-scaffold268|size245569-abinit-gene-1.40-mRNA-1 1087 1322 +;Gap=M236
scaffold268|size245569	augustus_masked	match_part	83939	83962	0.07	-	.	ID=scaffold268|size245569:hsp:100493:4.5.0.1;Parent=scaffold268|size245569:hit:49140:4.5.0.1;Target=augustus_masked-scaffold268|size245569-abinit-gene-1.40-mRNA-1 1063 1086 +;Gap=M24
scaffold268|size245569	augustus_masked	match_part	83805	83839	0.07	-	.	ID=scaffold268|size245569:hsp:100494:4.5.0.1;Parent=scaffold268|size245569:hit:49140:4.5.0.1;Target=augustus_masked-scaffold268|size245569-abinit-gene-1.40-mRNA-1 1028 1062 +;Gap=M35
scaffold268|size245569	augustus_masked	match_part	83633	83726	0.07	-	.	ID=scaffold268|size245569:hsp:100495:4.5.0.1;Parent=scaffold268|size245569:hit:49140:4.5.0.1;Target=augustus_masked-scaffold268|size245569-abinit-gene-1.40-mRNA-1 934 1027 +;Gap=M94
scaffold268|size245569	augustus_masked	match_part	83189	83335	0.07	-	.	ID=scaffold268|size245569:hsp:100496:4.5.0.1;Parent=scaffold268|size245569:hit:49140:4.5.0.1;Target=augustus_masked-scaffold268|size245569-abinit-gene-1.40-mRNA-1 787 933 +;Gap=M147
scaffold268|size245569	augustus_masked	match_part	82326	83111	0.07	-	.	ID=scaffold268|size245569:hsp:100497:4.5.0.1;Parent=scaffold268|size245569:hit:49140:4.5.0.1;Target=augustus_masked-scaffold268|size245569-abinit-gene-1.40-mRNA-1 1 786 +;Gap=M786
scaffold268|size245569	augustus_masked	match	147624	148347	0.84	+	.	ID=scaffold268|size245569:hit:49141:4.5.0.1;Name=augustus_masked-scaffold268|size245569-abinit-gene-1.41-mRNA-1
scaffold268|size245569	augustus_masked	match_part	147624	147637	0.84	+	.	ID=scaffold268|size245569:hsp:100498:4.5.0.1;Parent=scaffold268|size245569:hit:49141:4.5.0.1;Target=augustus_masked-scaffold268|size245569-abinit-gene-1.41-mRNA-1 1 14 +;Gap=M14
scaffold268|size245569	augustus_masked	match_part	147735	148347	0.84	+	.	ID=scaffold268|size245569:hsp:100499:4.5.0.1;Parent=scaffold268|size245569:hit:49141:4.5.0.1;Target=augustus_masked-scaffold268|size245569-abinit-gene-1.41-mRNA-1 15 627 +;Gap=M613
scaffold268|size245569	augustus_masked	match	168481	169239	0.42	+	.	ID=scaffold268|size245569:hit:49142:4.5.0.1;Name=augustus_masked-scaffold268|size245569-abinit-gene-1.42-mRNA-1
scaffold268|size245569	augustus_masked	match_part	168481	169239	0.42	+	.	ID=scaffold268|size245569:hsp:100500:4.5.0.1;Parent=scaffold268|size245569:hit:49142:4.5.0.1;Target=augustus_masked-scaffold268|size245569-abinit-gene-1.42-mRNA-1 1 759 +;Gap=M759
scaffold268|size245569	augustus_masked	match	174674	175895	0.54	+	.	ID=scaffold268|size245569:hit:49143:4.5.0.1;Name=augustus_masked-scaffold268|size245569-abinit-gene-1.43-mRNA-1
scaffold268|size245569	augustus_masked	match_part	174674	174797	0.54	+	.	ID=scaffold268|size245569:hsp:100501:4.5.0.1;Parent=scaffold268|size245569:hit:49143:4.5.0.1;Target=augustus_masked-scaffold268|size245569-abinit-gene-1.43-mRNA-1 1 124 +;Gap=M124
scaffold268|size245569	augustus_masked	match_part	174880	175112	0.54	+	.	ID=scaffold268|size245569:hsp:100502:4.5.0.1;Parent=scaffold268|size245569:hit:49143:4.5.0.1;Target=augustus_masked-scaffold268|size245569-abinit-gene-1.43-mRNA-1 125 357 +;Gap=M233
scaffold268|size245569	augustus_masked	match_part	175195	175282	0.54	+	.	ID=scaffold268|size245569:hsp:100503:4.5.0.1;Parent=scaffold268|size245569:hit:49143:4.5.0.1;Target=augustus_masked-scaffold268|size245569-abinit-gene-1.43-mRNA-1 358 445 +;Gap=M88
scaffold268|size245569	augustus_masked	match_part	175357	175895	0.54	+	.	ID=scaffold268|size245569:hsp:100504:4.5.0.1;Parent=scaffold268|size245569:hit:49143:4.5.0.1;Target=augustus_masked-scaffold268|size245569-abinit-gene-1.43-mRNA-1 446 984 +;Gap=M539
scaffold268|size245569	augustus_masked	match	184380	187794	0.41	+	.	ID=scaffold268|size245569:hit:49144:4.5.0.1;Name=augustus_masked-scaffold268|size245569-abinit-gene-1.44-mRNA-1
scaffold268|size245569	augustus_masked	match_part	184380	186819	0.41	+	.	ID=scaffold268|size245569:hsp:100505:4.5.0.1;Parent=scaffold268|size245569:hit:49144:4.5.0.1;Target=augustus_masked-scaffold268|size245569-abinit-gene-1.44-mRNA-1 1 2440 +;Gap=M2440
scaffold268|size245569	augustus_masked	match_part	187667	187794	0.41	+	.	ID=scaffold268|size245569:hsp:100506:4.5.0.1;Parent=scaffold268|size245569:hit:49144:4.5.0.1;Target=augustus_masked-scaffold268|size245569-abinit-gene-1.44-mRNA-1 2441 2568 +;Gap=M128
scaffold268|size245569	augustus_masked	match	200741	201217	0.94	+	.	ID=scaffold268|size245569:hit:49145:4.5.0.1;Name=augustus_masked-scaffold268|size245569-abinit-gene-1.45-mRNA-1
scaffold268|size245569	augustus_masked	match_part	200741	201217	0.94	+	.	ID=scaffold268|size245569:hsp:100507:4.5.0.1;Parent=scaffold268|size245569:hit:49145:4.5.0.1;Target=augustus_masked-scaffold268|size245569-abinit-gene-1.45-mRNA-1 1 477 +;Gap=M477
scaffold268|size245569	augustus_masked	match	210562	211316	1	+	.	ID=scaffold268|size245569:hit:49146:4.5.0.1;Name=augustus_masked-scaffold268|size245569-abinit-gene-1.46-mRNA-1
scaffold268|size245569	augustus_masked	match_part	210562	210819	1	+	.	ID=scaffold268|size245569:hsp:100508:4.5.0.1;Parent=scaffold268|size245569:hit:49146:4.5.0.1;Target=augustus_masked-scaffold268|size245569-abinit-gene-1.46-mRNA-1 1 258 +;Gap=M258
scaffold268|size245569	augustus_masked	match_part	210909	211316	1	+	.	ID=scaffold268|size245569:hsp:100509:4.5.0.1;Parent=scaffold268|size245569:hit:49146:4.5.0.1;Target=augustus_masked-scaffold268|size245569-abinit-gene-1.46-mRNA-1 259 666 +;Gap=M408
scaffold268|size245569	augustus_masked	match	142374	143771	1	-	.	ID=scaffold268|size245569:hit:49147:4.5.0.1;Name=augustus_masked-scaffold268|size245569-abinit-gene-1.47-mRNA-1
scaffold268|size245569	augustus_masked	match_part	143190	143771	1	-	.	ID=scaffold268|size245569:hsp:100510:4.5.0.1;Parent=scaffold268|size245569:hit:49147:4.5.0.1;Target=augustus_masked-scaffold268|size245569-abinit-gene-1.47-mRNA-1 712 1293 +;Gap=M582
scaffold268|size245569	augustus_masked	match_part	142374	143084	1	-	.	ID=scaffold268|size245569:hsp:100511:4.5.0.1;Parent=scaffold268|size245569:hit:49147:4.5.0.1;Target=augustus_masked-scaffold268|size245569-abinit-gene-1.47-mRNA-1 1 711 +;Gap=M711
scaffold268|size245569	augustus_masked	match	163515	164054	0.55	-	.	ID=scaffold268|size245569:hit:49148:4.5.0.1;Name=augustus_masked-scaffold268|size245569-abinit-gene-1.48-mRNA-1
scaffold268|size245569	augustus_masked	match_part	163515	164054	0.55	-	.	ID=scaffold268|size245569:hsp:100512:4.5.0.1;Parent=scaffold268|size245569:hit:49148:4.5.0.1;Target=augustus_masked-scaffold268|size245569-abinit-gene-1.48-mRNA-1 1 540 +;Gap=M540
scaffold268|size245569	augustus_masked	match	176111	177771	0.62	-	.	ID=scaffold268|size245569:hit:49149:4.5.0.1;Name=augustus_masked-scaffold268|size245569-abinit-gene-1.49-mRNA-1
scaffold268|size245569	augustus_masked	match_part	176362	177771	0.62	-	.	ID=scaffold268|size245569:hsp:100513:4.5.0.1;Parent=scaffold268|size245569:hit:49149:4.5.0.1;Target=augustus_masked-scaffold268|size245569-abinit-gene-1.49-mRNA-1 154 1563 +;Gap=M1410
scaffold268|size245569	augustus_masked	match_part	176111	176263	0.62	-	.	ID=scaffold268|size245569:hsp:100514:4.5.0.1;Parent=scaffold268|size245569:hit:49149:4.5.0.1;Target=augustus_masked-scaffold268|size245569-abinit-gene-1.49-mRNA-1 1 153 +;Gap=M153
scaffold268|size245569	augustus_masked	match	211427	214246	0.99	-	.	ID=scaffold268|size245569:hit:49150:4.5.0.1;Name=augustus_masked-scaffold268|size245569-abinit-gene-1.50-mRNA-1
scaffold268|size245569	augustus_masked	match_part	211427	214246	0.99	-	.	ID=scaffold268|size245569:hsp:100515:4.5.0.1;Parent=scaffold268|size245569:hit:49150:4.5.0.1;Target=augustus_masked-scaffold268|size245569-abinit-gene-1.50-mRNA-1 1 2820 +;Gap=M2820
scaffold268|size245569	augustus_masked	match	238668	239027	0.7	-	.	ID=scaffold268|size245569:hit:49151:4.5.0.1;Name=augustus_masked-scaffold268|size245569-abinit-gene-1.51-mRNA-1
scaffold268|size245569	augustus_masked	match_part	238668	239027	0.7	-	.	ID=scaffold268|size245569:hsp:100516:4.5.0.1;Parent=scaffold268|size245569:hit:49151:4.5.0.1;Target=augustus_masked-scaffold268|size245569-abinit-gene-1.51-mRNA-1 1 360 +;Gap=M360
scaffold268|size245569	snap_masked	match	82326	84244	54.202	-	.	ID=scaffold268|size245569:hit:49152:4.5.0.1;Name=snap_masked-scaffold268|size245569-abinit-gene-1.16-mRNA-1
scaffold268|size245569	snap_masked	match_part	84041	84244	13.961	-	.	ID=scaffold268|size245569:hsp:100517:4.5.0.1;Parent=scaffold268|size245569:hit:49152:4.5.0.1;Target=snap_masked-scaffold268|size245569-abinit-gene-1.16-mRNA-1 934 1137 +;Gap=M204
scaffold268|size245569	snap_masked	match_part	83189	83335	14.342	-	.	ID=scaffold268|size245569:hsp:100518:4.5.0.1;Parent=scaffold268|size245569:hit:49152:4.5.0.1;Target=snap_masked-scaffold268|size245569-abinit-gene-1.16-mRNA-1 787 933 +;Gap=M147
scaffold268|size245569	snap_masked	match_part	82326	83111	25.899	-	.	ID=scaffold268|size245569:hsp:100519:4.5.0.1;Parent=scaffold268|size245569:hit:49152:4.5.0.1;Target=snap_masked-scaffold268|size245569-abinit-gene-1.16-mRNA-1 1 786 +;Gap=M786
scaffold268|size245569	snap_masked	match	91818	92491	31.385	-	.	ID=scaffold268|size245569:hit:49153:4.5.0.1;Name=snap_masked-scaffold268|size245569-abinit-gene-1.17-mRNA-1
scaffold268|size245569	snap_masked	match_part	92417	92491	4.015	-	.	ID=scaffold268|size245569:hsp:100520:4.5.0.1;Parent=scaffold268|size245569:hit:49153:4.5.0.1;Target=snap_masked-scaffold268|size245569-abinit-gene-1.17-mRNA-1 580 654 +;Gap=M75
scaffold268|size245569	snap_masked	match_part	91818	92396	27.370	-	.	ID=scaffold268|size245569:hsp:100521:4.5.0.1;Parent=scaffold268|size245569:hit:49153:4.5.0.1;Target=snap_masked-scaffold268|size245569-abinit-gene-1.17-mRNA-1 1 579 +;Gap=M579
scaffold268|size245569	snap_masked	match	93246	93452	6.468	-	.	ID=scaffold268|size245569:hit:49154:4.5.0.1;Name=snap_masked-scaffold268|size245569-abinit-gene-1.18-mRNA-1
scaffold268|size245569	snap_masked	match_part	93246	93452	6.468	-	.	ID=scaffold268|size245569:hsp:100522:4.5.0.1;Parent=scaffold268|size245569:hit:49154:4.5.0.1;Target=snap_masked-scaffold268|size245569-abinit-gene-1.18-mRNA-1 1 207 +;Gap=M207
scaffold268|size245569	snap_masked	match	96228	96551	20.095	-	.	ID=scaffold268|size245569:hit:49155:4.5.0.1;Name=snap_masked-scaffold268|size245569-abinit-gene-1.19-mRNA-1
scaffold268|size245569	snap_masked	match_part	96228	96551	20.095	-	.	ID=scaffold268|size245569:hsp:100523:4.5.0.1;Parent=scaffold268|size245569:hit:49155:4.5.0.1;Target=snap_masked-scaffold268|size245569-abinit-gene-1.19-mRNA-1 1 324 +;Gap=M324
scaffold268|size245569	snap_masked	match	102919	103743	24.416	+	.	ID=scaffold268|size245569:hit:49156:4.5.0.1;Name=snap_masked-scaffold268|size245569-abinit-gene-1.20-mRNA-1
scaffold268|size245569	snap_masked	match_part	102919	103123	13.857	+	.	ID=scaffold268|size245569:hsp:100524:4.5.0.1;Parent=scaffold268|size245569:hit:49156:4.5.0.1;Target=snap_masked-scaffold268|size245569-abinit-gene-1.20-mRNA-1 1 205 +;Gap=M205
scaffold268|size245569	snap_masked	match_part	103466	103743	10.559	+	.	ID=scaffold268|size245569:hsp:100525:4.5.0.1;Parent=scaffold268|size245569:hit:49156:4.5.0.1;Target=snap_masked-scaffold268|size245569-abinit-gene-1.20-mRNA-1 206 483 +;Gap=M278
scaffold268|size245569	snap_masked	match	147877	148459	51.574	+	.	ID=scaffold268|size245569:hit:49157:4.5.0.1;Name=snap_masked-scaffold268|size245569-abinit-gene-1.21-mRNA-1
scaffold268|size245569	snap_masked	match_part	147877	148317	42.671	+	.	ID=scaffold268|size245569:hsp:100526:4.5.0.1;Parent=scaffold268|size245569:hit:49157:4.5.0.1;Target=snap_masked-scaffold268|size245569-abinit-gene-1.21-mRNA-1 1 441 +;Gap=M441
scaffold268|size245569	snap_masked	match_part	148421	148459	8.903	+	.	ID=scaffold268|size245569:hsp:100527:4.5.0.1;Parent=scaffold268|size245569:hit:49157:4.5.0.1;Target=snap_masked-scaffold268|size245569-abinit-gene-1.21-mRNA-1 442 480 +;Gap=M39
scaffold268|size245569	snap_masked	match	151246	151485	20.937	+	.	ID=scaffold268|size245569:hit:49158:4.5.0.1;Name=snap_masked-scaffold268|size245569-abinit-gene-1.22-mRNA-1
scaffold268|size245569	snap_masked	match_part	151246	151485	20.937	+	.	ID=scaffold268|size245569:hsp:100528:4.5.0.1;Parent=scaffold268|size245569:hit:49158:4.5.0.1;Target=snap_masked-scaffold268|size245569-abinit-gene-1.22-mRNA-1 1 240 +;Gap=M240
scaffold268|size245569	snap_masked	match	168481	169239	24.368	+	.	ID=scaffold268|size245569:hit:49159:4.5.0.1;Name=snap_masked-scaffold268|size245569-abinit-gene-1.23-mRNA-1
scaffold268|size245569	snap_masked	match_part	168481	169049	21.639	+	.	ID=scaffold268|size245569:hsp:100529:4.5.0.1;Parent=scaffold268|size245569:hit:49159:4.5.0.1;Target=snap_masked-scaffold268|size245569-abinit-gene-1.23-mRNA-1 1 569 +;Gap=M569
scaffold268|size245569	snap_masked	match_part	169089	169239	2.729	+	.	ID=scaffold268|size245569:hsp:100530:4.5.0.1;Parent=scaffold268|size245569:hit:49159:4.5.0.1;Target=snap_masked-scaffold268|size245569-abinit-gene-1.23-mRNA-1 570 720 +;Gap=M151
scaffold268|size245569	snap_masked	match	169394	169627	13.329	+	.	ID=scaffold268|size245569:hit:49160:4.5.0.1;Name=snap_masked-scaffold268|size245569-abinit-gene-1.24-mRNA-1
scaffold268|size245569	snap_masked	match_part	169394	169627	13.329	+	.	ID=scaffold268|size245569:hsp:100531:4.5.0.1;Parent=scaffold268|size245569:hit:49160:4.5.0.1;Target=snap_masked-scaffold268|size245569-abinit-gene-1.24-mRNA-1 1 234 +;Gap=M234
scaffold268|size245569	snap_masked	match	174674	175895	35.527	+	.	ID=scaffold268|size245569:hit:49161:4.5.0.1;Name=snap_masked-scaffold268|size245569-abinit-gene-1.25-mRNA-1
scaffold268|size245569	snap_masked	match_part	174674	174797	7.002	+	.	ID=scaffold268|size245569:hsp:100532:4.5.0.1;Parent=scaffold268|size245569:hit:49161:4.5.0.1;Target=snap_masked-scaffold268|size245569-abinit-gene-1.25-mRNA-1 1 124 +;Gap=M124
scaffold268|size245569	snap_masked	match_part	175357	175895	28.525	+	.	ID=scaffold268|size245569:hsp:100533:4.5.0.1;Parent=scaffold268|size245569:hit:49161:4.5.0.1;Target=snap_masked-scaffold268|size245569-abinit-gene-1.25-mRNA-1 125 663 +;Gap=M539
scaffold268|size245569	snap_masked	match	184380	187794	838.78	+	.	ID=scaffold268|size245569:hit:49162:4.5.0.1;Name=snap_masked-scaffold268|size245569-abinit-gene-1.26-mRNA-1
scaffold268|size245569	snap_masked	match_part	184380	186819	830.702	+	.	ID=scaffold268|size245569:hsp:100534:4.5.0.1;Parent=scaffold268|size245569:hit:49162:4.5.0.1;Target=snap_masked-scaffold268|size245569-abinit-gene-1.26-mRNA-1 1 2440 +;Gap=M2440
scaffold268|size245569	snap_masked	match_part	187667	187794	8.078	+	.	ID=scaffold268|size245569:hsp:100535:4.5.0.1;Parent=scaffold268|size245569:hit:49162:4.5.0.1;Target=snap_masked-scaffold268|size245569-abinit-gene-1.26-mRNA-1 2441 2568 +;Gap=M128
scaffold268|size245569	snap_masked	match	200759	201217	123.699	+	.	ID=scaffold268|size245569:hit:49163:4.5.0.1;Name=snap_masked-scaffold268|size245569-abinit-gene-1.27-mRNA-1
scaffold268|size245569	snap_masked	match_part	200759	201217	123.699	+	.	ID=scaffold268|size245569:hsp:100536:4.5.0.1;Parent=scaffold268|size245569:hit:49163:4.5.0.1;Target=snap_masked-scaffold268|size245569-abinit-gene-1.27-mRNA-1 1 459 +;Gap=M459
scaffold268|size245569	snap_masked	match	201533	201811	69.306	+	.	ID=scaffold268|size245569:hit:49164:4.5.0.1;Name=snap_masked-scaffold268|size245569-abinit-gene-1.28-mRNA-1
scaffold268|size245569	snap_masked	match_part	201533	201811	69.306	+	.	ID=scaffold268|size245569:hsp:100537:4.5.0.1;Parent=scaffold268|size245569:hit:49164:4.5.0.1;Target=snap_masked-scaffold268|size245569-abinit-gene-1.28-mRNA-1 1 279 +;Gap=M279
scaffold268|size245569	snap_masked	match	210562	211316	79.187	+	.	ID=scaffold268|size245569:hit:49165:4.5.0.1;Name=snap_masked-scaffold268|size245569-abinit-gene-1.29-mRNA-1
scaffold268|size245569	snap_masked	match_part	210562	210819	24.950	+	.	ID=scaffold268|size245569:hsp:100538:4.5.0.1;Parent=scaffold268|size245569:hit:49165:4.5.0.1;Target=snap_masked-scaffold268|size245569-abinit-gene-1.29-mRNA-1 1 258 +;Gap=M258
scaffold268|size245569	snap_masked	match_part	210909	211316	54.237	+	.	ID=scaffold268|size245569:hsp:100539:4.5.0.1;Parent=scaffold268|size245569:hit:49165:4.5.0.1;Target=snap_masked-scaffold268|size245569-abinit-gene-1.29-mRNA-1 259 666 +;Gap=M408
scaffold268|size245569	snap_masked	match	142374	143771	56.263	-	.	ID=scaffold268|size245569:hit:49166:4.5.0.1;Name=snap_masked-scaffold268|size245569-abinit-gene-1.30-mRNA-1
scaffold268|size245569	snap_masked	match_part	143190	143771	33.598	-	.	ID=scaffold268|size245569:hsp:100540:4.5.0.1;Parent=scaffold268|size245569:hit:49166:4.5.0.1;Target=snap_masked-scaffold268|size245569-abinit-gene-1.30-mRNA-1 712 1293 +;Gap=M582
scaffold268|size245569	snap_masked	match_part	142374	143084	22.665	-	.	ID=scaffold268|size245569:hsp:100541:4.5.0.1;Parent=scaffold268|size245569:hit:49166:4.5.0.1;Target=snap_masked-scaffold268|size245569-abinit-gene-1.30-mRNA-1 1 711 +;Gap=M711
scaffold268|size245569	snap_masked	match	162218	162943	29.662	-	.	ID=scaffold268|size245569:hit:49167:4.5.0.1;Name=snap_masked-scaffold268|size245569-abinit-gene-1.31-mRNA-1
scaffold268|size245569	snap_masked	match_part	162280	162943	26.113	-	.	ID=scaffold268|size245569:hsp:100542:4.5.0.1;Parent=scaffold268|size245569:hit:49167:4.5.0.1;Target=snap_masked-scaffold268|size245569-abinit-gene-1.31-mRNA-1 24 687 +;Gap=M664
scaffold268|size245569	snap_masked	match_part	162218	162240	3.549	-	.	ID=scaffold268|size245569:hsp:100543:4.5.0.1;Parent=scaffold268|size245569:hit:49167:4.5.0.1;Target=snap_masked-scaffold268|size245569-abinit-gene-1.31-mRNA-1 1 23 +;Gap=M23
scaffold268|size245569	snap_masked	match	163515	164054	41.524	-	.	ID=scaffold268|size245569:hit:49168:4.5.0.1;Name=snap_masked-scaffold268|size245569-abinit-gene-1.32-mRNA-1
scaffold268|size245569	snap_masked	match_part	163515	164054	41.524	-	.	ID=scaffold268|size245569:hsp:100544:4.5.0.1;Parent=scaffold268|size245569:hit:49168:4.5.0.1;Target=snap_masked-scaffold268|size245569-abinit-gene-1.32-mRNA-1 1 540 +;Gap=M540
scaffold268|size245569	snap_masked	match	176111	177771	81.018	-	.	ID=scaffold268|size245569:hit:49169:4.5.0.1;Name=snap_masked-scaffold268|size245569-abinit-gene-1.33-mRNA-1
scaffold268|size245569	snap_masked	match_part	176362	177771	66.762	-	.	ID=scaffold268|size245569:hsp:100545:4.5.0.1;Parent=scaffold268|size245569:hit:49169:4.5.0.1;Target=snap_masked-scaffold268|size245569-abinit-gene-1.33-mRNA-1 154 1563 +;Gap=M1410
scaffold268|size245569	snap_masked	match_part	176111	176263	14.256	-	.	ID=scaffold268|size245569:hsp:100546:4.5.0.1;Parent=scaffold268|size245569:hit:49169:4.5.0.1;Target=snap_masked-scaffold268|size245569-abinit-gene-1.33-mRNA-1 1 153 +;Gap=M153
scaffold268|size245569	snap_masked	match	203668	204228	29.526	-	.	ID=scaffold268|size245569:hit:49170:4.5.0.1;Name=snap_masked-scaffold268|size245569-abinit-gene-1.34-mRNA-1
scaffold268|size245569	snap_masked	match_part	204163	204228	9.636	-	.	ID=scaffold268|size245569:hsp:100547:4.5.0.1;Parent=scaffold268|size245569:hit:49170:4.5.0.1;Target=snap_masked-scaffold268|size245569-abinit-gene-1.34-mRNA-1 421 486 +;Gap=M66
scaffold268|size245569	snap_masked	match_part	203729	204139	20.873	-	.	ID=scaffold268|size245569:hsp:100548:4.5.0.1;Parent=scaffold268|size245569:hit:49170:4.5.0.1;Target=snap_masked-scaffold268|size245569-abinit-gene-1.34-mRNA-1 10 420 +;Gap=M411
scaffold268|size245569	snap_masked	match_part	203668	203676	-0.983	-	.	ID=scaffold268|size245569:hsp:100549:4.5.0.1;Parent=scaffold268|size245569:hit:49170:4.5.0.1;Target=snap_masked-scaffold268|size245569-abinit-gene-1.34-mRNA-1 1 9 +;Gap=M9
scaffold268|size245569	snap_masked	match	211427	214246	186.575	-	.	ID=scaffold268|size245569:hit:49171:4.5.0.1;Name=snap_masked-scaffold268|size245569-abinit-gene-1.35-mRNA-1
scaffold268|size245569	snap_masked	match_part	211427	214246	186.575	-	.	ID=scaffold268|size245569:hsp:100550:4.5.0.1;Parent=scaffold268|size245569:hit:49171:4.5.0.1;Target=snap_masked-scaffold268|size245569-abinit-gene-1.35-mRNA-1 1 2820 +;Gap=M2820
scaffold268|size245569	snap_masked	match	214989	215343	25.662	-	.	ID=scaffold268|size245569:hit:49172:4.5.0.1;Name=snap_masked-scaffold268|size245569-abinit-gene-1.36-mRNA-1
scaffold268|size245569	snap_masked	match_part	215268	215343	10.979	-	.	ID=scaffold268|size245569:hsp:100551:4.5.0.1;Parent=scaffold268|size245569:hit:49172:4.5.0.1;Target=snap_masked-scaffold268|size245569-abinit-gene-1.36-mRNA-1 168 243 +;Gap=M76
scaffold268|size245569	snap_masked	match_part	214989	215155	14.683	-	.	ID=scaffold268|size245569:hsp:100552:4.5.0.1;Parent=scaffold268|size245569:hit:49172:4.5.0.1;Target=snap_masked-scaffold268|size245569-abinit-gene-1.36-mRNA-1 1 167 +;Gap=M167
scaffold268|size245569	snap_masked	match	233077	233497	7.626	-	.	ID=scaffold268|size245569:hit:49173:4.5.0.1;Name=snap_masked-scaffold268|size245569-abinit-gene-1.37-mRNA-1
scaffold268|size245569	snap_masked	match_part	233186	233497	6.165	-	.	ID=scaffold268|size245569:hsp:100553:4.5.0.1;Parent=scaffold268|size245569:hit:49173:4.5.0.1;Target=snap_masked-scaffold268|size245569-abinit-gene-1.37-mRNA-1 43 354 +;Gap=M312
scaffold268|size245569	snap_masked	match_part	233077	233118	1.461	-	.	ID=scaffold268|size245569:hsp:100554:4.5.0.1;Parent=scaffold268|size245569:hit:49173:4.5.0.1;Target=snap_masked-scaffold268|size245569-abinit-gene-1.37-mRNA-1 1 42 +;Gap=M42
scaffold268|size245569	snap_masked	match	233557	233946	19.114	-	.	ID=scaffold268|size245569:hit:49174:4.5.0.1;Name=snap_masked-scaffold268|size245569-abinit-gene-1.38-mRNA-1
scaffold268|size245569	snap_masked	match_part	233557	233946	19.114	-	.	ID=scaffold268|size245569:hsp:100555:4.5.0.1;Parent=scaffold268|size245569:hit:49174:4.5.0.1;Target=snap_masked-scaffold268|size245569-abinit-gene-1.38-mRNA-1 1 390 +;Gap=M390
scaffold268|size245569	snap_masked	match	238668	239027	11.566	-	.	ID=scaffold268|size245569:hit:49175:4.5.0.1;Name=snap_masked-scaffold268|size245569-abinit-gene-1.39-mRNA-1
scaffold268|size245569	snap_masked	match_part	238668	239027	11.566	-	.	ID=scaffold268|size245569:hsp:100556:4.5.0.1;Parent=scaffold268|size245569:hit:49175:4.5.0.1;Target=snap_masked-scaffold268|size245569-abinit-gene-1.39-mRNA-1 1 360 +;Gap=M360
###
scaffold268|size245569	repeatmasker	match	77229	77261	14	+	.	ID=scaffold268|size245569:hit:48416:1.3.0.0;Name=species:%2528GAGCGA%2529n|genus:Simple_repeat;Target=species:%2528GAGCGA%2529n|genus:Simple_repeat 1 33 +
scaffold268|size245569	repeatmasker	match_part	77229	77261	14	+	.	ID=scaffold268|size245569:hsp:99344:1.3.0.0;Parent=scaffold268|size245569:hit:48416:1.3.0.0;Target=species:%252528GAGCGA%252529n|genus:Simple_repeat 1 33 +
scaffold268|size245569	repeatmasker	match	75791	75961	25	+	.	ID=scaffold268|size245569:hit:48417:1.3.0.0;Name=species:%2528GCGACG%2529n|genus:Simple_repeat;Target=species:%2528GCGACG%2529n|genus:Simple_repeat 1 182 +
scaffold268|size245569	repeatmasker	match_part	75791	75961	25	+	.	ID=scaffold268|size245569:hsp:99345:1.3.0.0;Parent=scaffold268|size245569:hit:48417:1.3.0.0;Target=species:%252528GCGACG%252529n|genus:Simple_repeat 1 182 +
scaffold268|size245569	repeatmasker	match	78255	78280	17	+	.	ID=scaffold268|size245569:hit:48418:1.3.0.0;Name=species:%2528GAC%2529n|genus:Simple_repeat;Target=species:%2528GAC%2529n|genus:Simple_repeat 1 26 +
scaffold268|size245569	repeatmasker	match_part	78255	78280	17	+	.	ID=scaffold268|size245569:hsp:99346:1.3.0.0;Parent=scaffold268|size245569:hit:48418:1.3.0.0;Target=species:%252528GAC%252529n|genus:Simple_repeat 1 26 +
scaffold268|size245569	repeatmasker	match	78281	78318	11	+	.	ID=scaffold268|size245569:hit:48419:1.3.0.0;Name=species:%2528GAAGAC%2529n|genus:Simple_repeat;Target=species:%2528GAAGAC%2529n|genus:Simple_repeat 1 64 +
scaffold268|size245569	repeatmasker	match_part	78281	78318	11	+	.	ID=scaffold268|size245569:hsp:99347:1.3.0.0;Parent=scaffold268|size245569:hit:48419:1.3.0.0;Target=species:%252528GAAGAC%252529n|genus:Simple_repeat 1 64 +
scaffold268|size245569	repeatmasker	match	53068	53095	20	+	.	ID=scaffold268|size245569:hit:48420:1.3.0.0;Name=species:%2528ACAGT%2529n|genus:Simple_repeat;Target=species:%2528ACAGT%2529n|genus:Simple_repeat 1 28 +
scaffold268|size245569	repeatmasker	match_part	53068	53095	20	+	.	ID=scaffold268|size245569:hsp:99348:1.3.0.0;Parent=scaffold268|size245569:hit:48420:1.3.0.0;Target=species:%252528ACAGT%252529n|genus:Simple_repeat 1 28 +
scaffold268|size245569	repeatmasker	match	74908	74939	16	+	.	ID=scaffold268|size245569:hit:48421:1.3.0.0;Name=species:%2528TACAA%2529n|genus:Simple_repeat;Target=species:%2528TACAA%2529n|genus:Simple_repeat 1 32 +
scaffold268|size245569	repeatmasker	match_part	74908	74939	16	+	.	ID=scaffold268|size245569:hsp:99349:1.3.0.0;Parent=scaffold268|size245569:hit:48421:1.3.0.0;Target=species:%252528TACAA%252529n|genus:Simple_repeat 1 32 +
scaffold268|size245569	repeatmasker	match	66758	66806	18	+	.	ID=scaffold268|size245569:hit:48422:1.3.0.0;Name=species:%2528ATTTTTT%2529n|genus:Simple_repeat;Target=species:%2528ATTTTTT%2529n|genus:Simple_repeat 1 49 +
scaffold268|size245569	repeatmasker	match_part	66758	66806	18	+	.	ID=scaffold268|size245569:hsp:99350:1.3.0.0;Parent=scaffold268|size245569:hit:48422:1.3.0.0;Target=species:%252528ATTTTTT%252529n|genus:Simple_repeat 1 49 +
scaffold268|size245569	repeatmasker	match	76039	76125	18	+	.	ID=scaffold268|size245569:hit:48423:1.3.0.0;Name=species:%2528GCG%2529n|genus:Simple_repeat;Target=species:%2528GCG%2529n|genus:Simple_repeat 1 87 +
scaffold268|size245569	repeatmasker	match_part	76039	76125	18	+	.	ID=scaffold268|size245569:hsp:99351:1.3.0.0;Parent=scaffold268|size245569:hit:48423:1.3.0.0;Target=species:%252528GCG%252529n|genus:Simple_repeat 1 87 +
scaffold268|size245569	repeatmasker	match	77321	77381	14	+	.	ID=scaffold268|size245569:hit:48424:1.3.0.0;Name=species:%2528CGA%2529n|genus:Simple_repeat;Target=species:%2528CGA%2529n|genus:Simple_repeat 1 58 +
scaffold268|size245569	repeatmasker	match_part	77321	77381	14	+	.	ID=scaffold268|size245569:hsp:99352:1.3.0.0;Parent=scaffold268|size245569:hit:48424:1.3.0.0;Target=species:%252528CGA%252529n|genus:Simple_repeat 1 58 +
scaffold268|size245569	repeatmasker	match	27350	27384	16	+	.	ID=scaffold268|size245569:hit:48425:1.3.0.0;Name=species:A-rich|genus:Low_complexity;Target=species:A-rich|genus:Low_complexity 1 35 +
scaffold268|size245569	repeatmasker	match_part	27350	27384	16	+	.	ID=scaffold268|size245569:hsp:99353:1.3.0.0;Parent=scaffold268|size245569:hit:48425:1.3.0.0;Target=species:A-rich|genus:Low_complexity 1 35 +
scaffold268|size245569	repeatmasker	match	1251	1314	16	+	.	ID=scaffold268|size245569:hit:48426:1.3.0.0;Name=species:%2528CCATA%2529n|genus:Simple_repeat;Target=species:%2528CCATA%2529n|genus:Simple_repeat 1 64 +
scaffold268|size245569	repeatmasker	match_part	1251	1314	16	+	.	ID=scaffold268|size245569:hsp:99354:1.3.0.0;Parent=scaffold268|size245569:hit:48426:1.3.0.0;Target=species:%252528CCATA%252529n|genus:Simple_repeat 1 64 +
scaffold268|size245569	repeatmasker	match	27338	27349	12	+	.	ID=scaffold268|size245569:hit:48427:1.3.0.0;Name=species:%2528AATTAA%2529n|genus:Simple_repeat;Target=species:%2528AATTAA%2529n|genus:Simple_repeat 1 44 +
scaffold268|size245569	repeatmasker	match_part	27338	27349	12	+	.	ID=scaffold268|size245569:hsp:99355:1.3.0.0;Parent=scaffold268|size245569:hit:48427:1.3.0.0;Target=species:%252528AATTAA%252529n|genus:Simple_repeat 1 44 +
scaffold268|size245569	repeatmasker	match	21845	21894	11	+	.	ID=scaffold268|size245569:hit:48428:1.3.0.0;Name=species:%2528GGTGGAG%2529n|genus:Simple_repeat;Target=species:%2528GGTGGAG%2529n|genus:Simple_repeat 1 51 +
scaffold268|size245569	repeatmasker	match_part	21845	21894	11	+	.	ID=scaffold268|size245569:hsp:99356:1.3.0.0;Parent=scaffold268|size245569:hit:48428:1.3.0.0;Target=species:%252528GGTGGAG%252529n|genus:Simple_repeat 1 51 +
scaffold268|size245569	repeatmasker	match	50636	50669	13	+	.	ID=scaffold268|size245569:hit:48429:1.3.0.0;Name=species:%2528ATCACT%2529n|genus:Simple_repeat;Target=species:%2528ATCACT%2529n|genus:Simple_repeat 1 34 +
scaffold268|size245569	repeatmasker	match_part	50636	50669	13	+	.	ID=scaffold268|size245569:hsp:99357:1.3.0.0;Parent=scaffold268|size245569:hit:48429:1.3.0.0;Target=species:%252528ATCACT%252529n|genus:Simple_repeat 1 34 +
scaffold268|size245569	repeatmasker	match	76960	76998	14	+	.	ID=scaffold268|size245569:hit:48430:1.3.0.0;Name=species:%2528CCA%2529n|genus:Simple_repeat;Target=species:%2528CCA%2529n|genus:Simple_repeat 1 39 +
scaffold268|size245569	repeatmasker	match_part	76960	76998	14	+	.	ID=scaffold268|size245569:hsp:99358:1.3.0.0;Parent=scaffold268|size245569:hit:48430:1.3.0.0;Target=species:%252528CCA%252529n|genus:Simple_repeat 1 39 +
scaffold268|size245569	repeatmasker	match	85284	85323	43	+	.	ID=scaffold268|size245569:hit:48431:1.3.0.0;Name=species:%2528AAACA%2529n|genus:Simple_repeat;Target=species:%2528AAACA%2529n|genus:Simple_repeat 1 40 +
scaffold268|size245569	repeatmasker	match_part	85284	85323	43	+	.	ID=scaffold268|size245569:hsp:99359:1.3.0.0;Parent=scaffold268|size245569:hit:48431:1.3.0.0;Target=species:%252528AAACA%252529n|genus:Simple_repeat 1 40 +
scaffold268|size245569	repeatmasker	match	1	1141	8885	+	.	ID=scaffold268|size245569:hit:48432:1.3.0.0;Name=species:rnd-1_family-114|genus:Unknown;Target=species:rnd-1_family-114|genus:Unknown 1 1142 +
scaffold268|size245569	repeatmasker	match_part	1	1141	8885	+	.	ID=scaffold268|size245569:hsp:99360:1.3.0.0;Parent=scaffold268|size245569:hit:48432:1.3.0.0;Target=species:rnd-1_family-114|genus:Unknown 1 1142 +
scaffold268|size245569	repeatmasker	match	4830	5083	250	+	.	ID=scaffold268|size245569:hit:48433:1.3.0.0;Name=species:genome_12_13052|genus:Unspecified;Target=species:genome_12_13052|genus:Unspecified 115 373 +
scaffold268|size245569	repeatmasker	match_part	4830	5083	250	+	.	ID=scaffold268|size245569:hsp:99361:1.3.0.0;Parent=scaffold268|size245569:hit:48433:1.3.0.0;Target=species:genome_12_13052|genus:Unspecified 115 373 +
scaffold268|size245569	repeatmasker	match	8621	9074	546	+	.	ID=scaffold268|size245569:hit:48434:1.3.0.0;Name=species:scaffold233|size717952_%2528dbseq-nr_637%2529_%255B346609%252C352715%255D|genus:Unspecified;Target=species:scaffold233|size717952_%2528dbseq-nr_637%2529_%255B346609%252C352715%255D|genus:Unspecified 2026 2516 +
scaffold268|size245569	repeatmasker	match_part	8621	9074	546	+	.	ID=scaffold268|size245569:hsp:99362:1.3.0.0;Parent=scaffold268|size245569:hit:48434:1.3.0.0;Target=species:scaffold233|size717952_%252528dbseq-nr_637%252529_%25255B346609%25252C352715%25255D|genus:Unspecified 2026 2516 +
scaffold268|size245569	repeatmasker	match	9565	10770	1438	+	.	ID=scaffold268|size245569:hit:48435:1.3.0.0;Name=species:rnd-1_family-686|genus:LINE%252FPenelope;Target=species:rnd-1_family-686|genus:LINE%252FPenelope 51 469 +
scaffold268|size245569	repeatmasker	match_part	9565	10770	1438	+	.	ID=scaffold268|size245569:hsp:99363:1.3.0.0;Parent=scaffold268|size245569:hit:48435:1.3.0.0;Target=species:rnd-1_family-686|genus:LINE%25252FPenelope 51 469 +
scaffold268|size245569	repeatmasker	match	11916	12534	1277	+	.	ID=scaffold268|size245569:hit:48436:1.3.0.0;Name=species:rnd-1_family-760|genus:Unknown;Target=species:rnd-1_family-760|genus:Unknown 1 372 +
scaffold268|size245569	repeatmasker	match_part	11916	12534	1277	+	.	ID=scaffold268|size245569:hsp:99364:1.3.0.0;Parent=scaffold268|size245569:hit:48436:1.3.0.0;Target=species:rnd-1_family-760|genus:Unknown 1 372 +
scaffold268|size245569	repeatmasker	match	14075	14759	471	+	.	ID=scaffold268|size245569:hit:48437:1.3.0.0;Name=species:scaffold60|size524837_%2528dbseq-nr_150%2529_%255B111726%252C117839%255D|genus:Unspecified;Target=species:scaffold60|size524837_%2528dbseq-nr_150%2529_%255B111726%252C117839%255D|genus:Unspecified 712 1398 +
scaffold268|size245569	repeatmasker	match_part	14075	14759	471	+	.	ID=scaffold268|size245569:hsp:99365:1.3.0.0;Parent=scaffold268|size245569:hit:48437:1.3.0.0;Target=species:scaffold60|size524837_%252528dbseq-nr_150%252529_%25255B111726%25252C117839%25255D|genus:Unspecified 712 1398 +
scaffold268|size245569	repeatmasker	match	14946	15065	322	+	.	ID=scaffold268|size245569:hit:48438:1.3.0.0;Name=species:scaffold177|size204315_%2528dbseq-nr_273%2529_%255B38496%252C44408%255D|genus:Unspecified;Target=species:scaffold177|size204315_%2528dbseq-nr_273%2529_%255B38496%252C44408%255D|genus:Unspecified 285 514 +
scaffold268|size245569	repeatmasker	match_part	14946	15065	322	+	.	ID=scaffold268|size245569:hsp:99366:1.3.0.0;Parent=scaffold268|size245569:hit:48438:1.3.0.0;Target=species:scaffold177|size204315_%252528dbseq-nr_273%252529_%25255B38496%25252C44408%25255D|genus:Unspecified 285 514 +
scaffold268|size245569	repeatmasker	match	16181	16219	311	+	.	ID=scaffold268|size245569:hit:48439:1.3.0.0;Name=species:rnd-5_family-616|genus:Unknown;Target=species:rnd-5_family-616|genus:Unknown 37 75 +
scaffold268|size245569	repeatmasker	match_part	16181	16219	311	+	.	ID=scaffold268|size245569:hsp:99367:1.3.0.0;Parent=scaffold268|size245569:hit:48439:1.3.0.0;Target=species:rnd-5_family-616|genus:Unknown 37 75 +
scaffold268|size245569	repeatmasker	match	22550	23029	2148	+	.	ID=scaffold268|size245569:hit:48440:1.3.0.0;Name=species:rnd-1_family-866|genus:Unknown;Target=species:rnd-1_family-866|genus:Unknown 1 346 +
scaffold268|size245569	repeatmasker	match_part	22550	23029	2148	+	.	ID=scaffold268|size245569:hsp:99368:1.3.0.0;Parent=scaffold268|size245569:hit:48440:1.3.0.0;Target=species:rnd-1_family-866|genus:Unknown 1 346 +
scaffold268|size245569	repeatmasker	match	23157	23415	1614	+	.	ID=scaffold268|size245569:hit:48441:1.3.0.0;Name=species:rnd-1_family-336|genus:Unknown;Target=species:rnd-1_family-336|genus:Unknown 1 259 +
scaffold268|size245569	repeatmasker	match_part	23157	23415	1614	+	.	ID=scaffold268|size245569:hsp:99369:1.3.0.0;Parent=scaffold268|size245569:hit:48441:1.3.0.0;Target=species:rnd-1_family-336|genus:Unknown 1 259 +
scaffold268|size245569	repeatmasker	match	23721	23957	1248	+	.	ID=scaffold268|size245569:hit:48442:1.3.0.0;Name=species:rnd-1_family-354|genus:Unknown;Target=species:rnd-1_family-354|genus:Unknown 223 459 +
scaffold268|size245569	repeatmasker	match_part	23721	23957	1248	+	.	ID=scaffold268|size245569:hsp:99370:1.3.0.0;Parent=scaffold268|size245569:hit:48442:1.3.0.0;Target=species:rnd-1_family-354|genus:Unknown 223 459 +
scaffold268|size245569	repeatmasker	match	24266	25259	2105	+	.	ID=scaffold268|size245569:hit:48443:1.3.0.0;Name=species:rnd-1_family-667|genus:Unknown;Target=species:rnd-1_family-667|genus:Unknown 193 700 +
scaffold268|size245569	repeatmasker	match_part	24266	25259	2105	+	.	ID=scaffold268|size245569:hsp:99371:1.3.0.0;Parent=scaffold268|size245569:hit:48443:1.3.0.0;Target=species:rnd-1_family-667|genus:Unknown 193 700 +
scaffold268|size245569	repeatmasker	match	25458	26905	3527	+	.	ID=scaffold268|size245569:hit:48444:1.3.0.0;Name=species:genome_2_5751|genus:Unspecified;Target=species:genome_2_5751|genus:Unspecified 1 671 +
scaffold268|size245569	repeatmasker	match_part	25458	26905	3527	+	.	ID=scaffold268|size245569:hsp:99372:1.3.0.0;Parent=scaffold268|size245569:hit:48444:1.3.0.0;Target=species:genome_2_5751|genus:Unspecified 1 671 +
scaffold268|size245569	repeatmasker	match	28963	29025	418	+	.	ID=scaffold268|size245569:hit:48445:1.3.0.0;Name=species:scaffold148|size484791_%2528dbseq-nr_708%2529_%255B394079%252C400011%255D|genus:Unspecified;Target=species:scaffold148|size484791_%2528dbseq-nr_708%2529_%255B394079%252C400011%255D|genus:Unspecified 4129 4190 +
scaffold268|size245569	repeatmasker	match_part	28963	29025	418	+	.	ID=scaffold268|size245569:hsp:99373:1.3.0.0;Parent=scaffold268|size245569:hit:48445:1.3.0.0;Target=species:scaffold148|size484791_%252528dbseq-nr_708%252529_%25255B394079%25252C400011%25255D|genus:Unspecified 4129 4190 +
scaffold268|size245569	repeatmasker	match	29189	29473	555	+	.	ID=scaffold268|size245569:hit:48446:1.3.0.0;Name=species:scaffold117|size307802_%2528dbseq-nr_563%2529_%255B124658%252C130759%255D|genus:Unspecified;Target=species:scaffold117|size307802_%2528dbseq-nr_563%2529_%255B124658%252C130759%255D|genus:Unspecified 3379 3836 +
scaffold268|size245569	repeatmasker	match_part	29189	29473	555	+	.	ID=scaffold268|size245569:hsp:99374:1.3.0.0;Parent=scaffold268|size245569:hit:48446:1.3.0.0;Target=species:scaffold117|size307802_%252528dbseq-nr_563%252529_%25255B124658%25252C130759%25255D|genus:Unspecified 3379 3836 +
scaffold268|size245569	repeatmasker	match	29961	30320	284	+	.	ID=scaffold268|size245569:hit:48447:1.3.0.0;Name=species:scaffold226|size248449_%2528dbseq-nr_558%2529_%255B94722%252C100627%255D|genus:Unspecified;Target=species:scaffold226|size248449_%2528dbseq-nr_558%2529_%255B94722%252C100627%255D|genus:Unspecified 2469 2779 +
scaffold268|size245569	repeatmasker	match_part	29961	30320	284	+	.	ID=scaffold268|size245569:hsp:99375:1.3.0.0;Parent=scaffold268|size245569:hit:48447:1.3.0.0;Target=species:scaffold226|size248449_%252528dbseq-nr_558%252529_%25255B94722%25252C100627%25255D|genus:Unspecified 2469 2779 +
scaffold268|size245569	repeatmasker	match	31680	32417	267	+	.	ID=scaffold268|size245569:hit:48448:1.3.0.0;Name=species:scaffold35|size490618_%2528dbseq-nr_715%2529_%255B281969%252C287860%255D|genus:Unspecified;Target=species:scaffold35|size490618_%2528dbseq-nr_715%2529_%255B281969%252C287860%255D|genus:Unspecified 608 1318 +
scaffold268|size245569	repeatmasker	match_part	31680	32417	267	+	.	ID=scaffold268|size245569:hsp:99376:1.3.0.0;Parent=scaffold268|size245569:hit:48448:1.3.0.0;Target=species:scaffold35|size490618_%252528dbseq-nr_715%252529_%25255B281969%25252C287860%25255D|genus:Unspecified 608 1318 +
scaffold268|size245569	repeatmasker	match	32692	32819	704	+	.	ID=scaffold268|size245569:hit:48449:1.3.0.0;Name=species:rnd-1_family-928|genus:Unknown;Target=species:rnd-1_family-928|genus:Unknown 1 87 +
scaffold268|size245569	repeatmasker	match_part	32692	32819	704	+	.	ID=scaffold268|size245569:hsp:99377:1.3.0.0;Parent=scaffold268|size245569:hit:48449:1.3.0.0;Target=species:rnd-1_family-928|genus:Unknown 1 87 +
scaffold268|size245569	repeatmasker	match	33743	33919	812	+	.	ID=scaffold268|size245569:hit:48450:1.3.0.0;Name=species:rnd-1_family-402|genus:DNA%252FPiggyBac;Target=species:rnd-1_family-402|genus:DNA%252FPiggyBac 581 763 +
scaffold268|size245569	repeatmasker	match_part	33743	33919	812	+	.	ID=scaffold268|size245569:hsp:99378:1.3.0.0;Parent=scaffold268|size245569:hit:48450:1.3.0.0;Target=species:rnd-1_family-402|genus:DNA%25252FPiggyBac 581 763 +
scaffold268|size245569	repeatmasker	match	34478	34587	280	+	.	ID=scaffold268|size245569:hit:48451:1.3.0.0;Name=species:rnd-5_family-2093|genus:Unknown;Target=species:rnd-5_family-2093|genus:Unknown 397 485 +
scaffold268|size245569	repeatmasker	match_part	34478	34587	280	+	.	ID=scaffold268|size245569:hsp:99379:1.3.0.0;Parent=scaffold268|size245569:hit:48451:1.3.0.0;Target=species:rnd-5_family-2093|genus:Unknown 397 485 +
scaffold268|size245569	repeatmasker	match	34629	35432	473	+	.	ID=scaffold268|size245569:hit:48452:1.3.0.0;Name=species:rnd-5_family-1288|genus:Unknown;Target=species:rnd-5_family-1288|genus:Unknown 3 212 +
scaffold268|size245569	repeatmasker	match_part	34629	35432	473	+	.	ID=scaffold268|size245569:hsp:99380:1.3.0.0;Parent=scaffold268|size245569:hit:48452:1.3.0.0;Target=species:rnd-5_family-1288|genus:Unknown 3 212 +
scaffold268|size245569	repeatmasker	match	37117	37496	728	+	.	ID=scaffold268|size245569:hit:48453:1.3.0.0;Name=species:scaffold32|size1035870_%2528dbseq-nr_203%2529_%255B848383%252C854460%255D|genus:Unspecified;Target=species:scaffold32|size1035870_%2528dbseq-nr_203%2529_%255B848383%252C854460%255D|genus:Unspecified 1014 1430 +
scaffold268|size245569	repeatmasker	match_part	37117	37496	728	+	.	ID=scaffold268|size245569:hsp:99381:1.3.0.0;Parent=scaffold268|size245569:hit:48453:1.3.0.0;Target=species:scaffold32|size1035870_%252528dbseq-nr_203%252529_%25255B848383%25252C854460%25255D|genus:Unspecified 1014 1430 +
scaffold268|size245569	repeatmasker	match	38155	40204	2217	+	.	ID=scaffold268|size245569:hit:48454:1.3.0.0;Name=species:rnd-5_family-4415|genus:Unknown;Target=species:rnd-5_family-4415|genus:Unknown 231 1343 +
scaffold268|size245569	repeatmasker	match_part	38155	40204	2217	+	.	ID=scaffold268|size245569:hsp:99382:1.3.0.0;Parent=scaffold268|size245569:hit:48454:1.3.0.0;Target=species:rnd-5_family-4415|genus:Unknown 231 1343 +
scaffold268|size245569	repeatmasker	match	40364	40985	4742	+	.	ID=scaffold268|size245569:hit:48455:1.3.0.0;Name=species:genome_9_16637|genus:Unspecified;Target=species:genome_9_16637|genus:Unspecified 2 615 +
scaffold268|size245569	repeatmasker	match_part	40364	40985	4742	+	.	ID=scaffold268|size245569:hsp:99383:1.3.0.0;Parent=scaffold268|size245569:hit:48455:1.3.0.0;Target=species:genome_9_16637|genus:Unspecified 2 615 +
scaffold268|size245569	repeatmasker	match	42108	42318	427	+	.	ID=scaffold268|size245569:hit:48456:1.3.0.0;Name=species:rnd-1_family-427|genus:DNA%252FPiggyBac;Target=species:rnd-1_family-427|genus:DNA%252FPiggyBac 248 446 +
scaffold268|size245569	repeatmasker	match_part	42108	42318	427	+	.	ID=scaffold268|size245569:hsp:99384:1.3.0.0;Parent=scaffold268|size245569:hit:48456:1.3.0.0;Target=species:rnd-1_family-427|genus:DNA%25252FPiggyBac 248 446 +
scaffold268|size245569	repeatmasker	match	43714	46830	2904	+	.	ID=scaffold268|size245569:hit:48457:1.3.0.0;Name=species:genome_1_13540|genus:Unspecified;Target=species:genome_1_13540|genus:Unspecified 1 603 +
scaffold268|size245569	repeatmasker	match_part	43714	46830	2904	+	.	ID=scaffold268|size245569:hsp:99385:1.3.0.0;Parent=scaffold268|size245569:hit:48457:1.3.0.0;Target=species:genome_1_13540|genus:Unspecified 1 603 +
scaffold268|size245569	repeatmasker	match	46907	47196	433	+	.	ID=scaffold268|size245569:hit:48458:1.3.0.0;Name=species:rnd-5_family-766|genus:DNA%252FTcMar-Tc2;Target=species:rnd-5_family-766|genus:DNA%252FTcMar-Tc2 251 472 +
scaffold268|size245569	repeatmasker	match_part	46907	47196	433	+	.	ID=scaffold268|size245569:hsp:99386:1.3.0.0;Parent=scaffold268|size245569:hit:48458:1.3.0.0;Target=species:rnd-5_family-766|genus:DNA%25252FTcMar-Tc2 251 472 +
scaffold268|size245569	repeatmasker	match	48230	48663	636	+	.	ID=scaffold268|size245569:hit:48459:1.3.0.0;Name=species:rnd-1_family-1228|genus:Unknown;Target=species:rnd-1_family-1228|genus:Unknown 3 190 +
scaffold268|size245569	repeatmasker	match_part	48230	48663	636	+	.	ID=scaffold268|size245569:hsp:99387:1.3.0.0;Parent=scaffold268|size245569:hit:48459:1.3.0.0;Target=species:rnd-1_family-1228|genus:Unknown 3 190 +
scaffold268|size245569	repeatmasker	match	50726	51417	2526	+	.	ID=scaffold268|size245569:hit:48460:1.3.0.0;Name=species:genome_2_13625|genus:Unspecified;Target=species:genome_2_13625|genus:Unspecified 1 355 +
scaffold268|size245569	repeatmasker	match_part	50726	51417	2526	+	.	ID=scaffold268|size245569:hsp:99388:1.3.0.0;Parent=scaffold268|size245569:hit:48460:1.3.0.0;Target=species:genome_2_13625|genus:Unspecified 1 355 +
scaffold268|size245569	repeatmasker	match	52556	53057	2040	+	.	ID=scaffold268|size245569:hit:48461:1.3.0.0;Name=species:genome_9_6702|genus:Unspecified;Target=species:genome_9_6702|genus:Unspecified 1 466 +
scaffold268|size245569	repeatmasker	match_part	52556	53057	2040	+	.	ID=scaffold268|size245569:hsp:99389:1.3.0.0;Parent=scaffold268|size245569:hit:48461:1.3.0.0;Target=species:genome_9_6702|genus:Unspecified 1 466 +
scaffold268|size245569	repeatmasker	match	53126	55087	3012	+	.	ID=scaffold268|size245569:hit:48462:1.3.0.0;Name=species:rnd-5_family-579|genus:Unknown;Target=species:rnd-5_family-579|genus:Unknown 2462 3214 +
scaffold268|size245569	repeatmasker	match_part	53126	55087	3012	+	.	ID=scaffold268|size245569:hsp:99390:1.3.0.0;Parent=scaffold268|size245569:hit:48462:1.3.0.0;Target=species:rnd-5_family-579|genus:Unknown 2462 3214 +
scaffold268|size245569	repeatmasker	match	56339	56554	444	+	.	ID=scaffold268|size245569:hit:48463:1.3.0.0;Name=species:rnd-1_family-336|genus:Unknown;Target=species:rnd-1_family-336|genus:Unknown 14 231 +
scaffold268|size245569	repeatmasker	match_part	56339	56554	444	+	.	ID=scaffold268|size245569:hsp:99391:1.3.0.0;Parent=scaffold268|size245569:hit:48463:1.3.0.0;Target=species:rnd-1_family-336|genus:Unknown 14 231 +
scaffold268|size245569	repeatmasker	match	56963	57181	980	+	.	ID=scaffold268|size245569:hit:48464:1.3.0.0;Name=species:genome_5_8084|genus:Unspecified;Target=species:genome_5_8084|genus:Unspecified 241 475 +
scaffold268|size245569	repeatmasker	match_part	56963	57181	980	+	.	ID=scaffold268|size245569:hsp:99392:1.3.0.0;Parent=scaffold268|size245569:hit:48464:1.3.0.0;Target=species:genome_5_8084|genus:Unspecified 241 475 +
scaffold268|size245569	repeatmasker	match	57758	58057	290	+	.	ID=scaffold268|size245569:hit:48465:1.3.0.0;Name=species:genome_1_3367|genus:Unspecified;Target=species:genome_1_3367|genus:Unspecified 1 219 +
scaffold268|size245569	repeatmasker	match_part	57758	58057	290	+	.	ID=scaffold268|size245569:hsp:99393:1.3.0.0;Parent=scaffold268|size245569:hit:48465:1.3.0.0;Target=species:genome_1_3367|genus:Unspecified 1 219 +
scaffold268|size245569	repeatmasker	match	58124	61141	15482	+	.	ID=scaffold268|size245569:hit:48466:1.3.0.0;Name=species:scaffold122|size482992_%2528dbseq-nr_654%2529_%255B248621%252C254518%255D|genus:Unspecified;Target=species:scaffold122|size482992_%2528dbseq-nr_654%2529_%255B248621%252C254518%255D|genus:Unspecified 869 2622 +
scaffold268|size245569	repeatmasker	match_part	58124	61141	15482	+	.	ID=scaffold268|size245569:hsp:99394:1.3.0.0;Parent=scaffold268|size245569:hit:48466:1.3.0.0;Target=species:scaffold122|size482992_%252528dbseq-nr_654%252529_%25255B248621%25252C254518%25255D|genus:Unspecified 869 2622 +
scaffold268|size245569	repeatmasker	match	61404	61540	225	+	.	ID=scaffold268|size245569:hit:48467:1.3.0.0;Name=species:rnd-4_family-406|genus:Unknown;Target=species:rnd-4_family-406|genus:Unknown 18 114 +
scaffold268|size245569	repeatmasker	match_part	61404	61540	225	+	.	ID=scaffold268|size245569:hsp:99395:1.3.0.0;Parent=scaffold268|size245569:hit:48467:1.3.0.0;Target=species:rnd-4_family-406|genus:Unknown 18 114 +
scaffold268|size245569	repeatmasker	match	61750	62432	404	+	.	ID=scaffold268|size245569:hit:48468:1.3.0.0;Name=species:scaffold60|size524837_%2528dbseq-nr_150%2529_%255B42263%252C48465%255D|genus:Unspecified;Target=species:scaffold60|size524837_%2528dbseq-nr_150%2529_%255B42263%252C48465%255D|genus:Unspecified 714 1402 +
scaffold268|size245569	repeatmasker	match_part	61750	62432	404	+	.	ID=scaffold268|size245569:hsp:99396:1.3.0.0;Parent=scaffold268|size245569:hit:48468:1.3.0.0;Target=species:scaffold60|size524837_%252528dbseq-nr_150%252529_%25255B42263%25252C48465%25255D|genus:Unspecified 714 1402 +
scaffold268|size245569	repeatmasker	match	63492	63679	252	+	.	ID=scaffold268|size245569:hit:48469:1.3.0.0;Name=species:scaffold35|size490618_%2528dbseq-nr_715%2529_%255B281969%252C287860%255D|genus:Unspecified;Target=species:scaffold35|size490618_%2528dbseq-nr_715%2529_%255B281969%252C287860%255D|genus:Unspecified 2174 2339 +
scaffold268|size245569	repeatmasker	match_part	63492	63679	252	+	.	ID=scaffold268|size245569:hsp:99397:1.3.0.0;Parent=scaffold268|size245569:hit:48469:1.3.0.0;Target=species:scaffold35|size490618_%252528dbseq-nr_715%252529_%25255B281969%25252C287860%25255D|genus:Unspecified 2174 2339 +
scaffold268|size245569	repeatmasker	match	63816	63869	238	+	.	ID=scaffold268|size245569:hit:48470:1.3.0.0;Name=species:scaffold148|size484791_%2528dbseq-nr_708%2529_%255B394079%252C400011%255D|genus:Unspecified;Target=species:scaffold148|size484791_%2528dbseq-nr_708%2529_%255B394079%252C400011%255D|genus:Unspecified 2566 2619 +
scaffold268|size245569	repeatmasker	match_part	63816	63869	238	+	.	ID=scaffold268|size245569:hsp:99398:1.3.0.0;Parent=scaffold268|size245569:hit:48470:1.3.0.0;Target=species:scaffold148|size484791_%252528dbseq-nr_708%252529_%25255B394079%25252C400011%25255D|genus:Unspecified 2566 2619 +
scaffold268|size245569	repeatmasker	match	64627	65175	617	+	.	ID=scaffold268|size245569:hit:48471:1.3.0.0;Name=species:scaffold80|size783030_%2528dbseq-nr_43%2529_%255B553675%252C559585%255D|genus:Unspecified;Target=species:scaffold80|size783030_%2528dbseq-nr_43%2529_%255B553675%252C559585%255D|genus:Unspecified 1974 2416 +
scaffold268|size245569	repeatmasker	match_part	64627	65175	617	+	.	ID=scaffold268|size245569:hsp:99399:1.3.0.0;Parent=scaffold268|size245569:hit:48471:1.3.0.0;Target=species:scaffold80|size783030_%252528dbseq-nr_43%252529_%25255B553675%25252C559585%25255D|genus:Unspecified 1974 2416 +
scaffold268|size245569	repeatmasker	match	67121	67341	315	+	.	ID=scaffold268|size245569:hit:48472:1.3.0.0;Name=species:scaffold226|size248449_%2528dbseq-nr_558%2529_%255B94722%252C100627%255D|genus:Unspecified;Target=species:scaffold226|size248449_%2528dbseq-nr_558%2529_%255B94722%252C100627%255D|genus:Unspecified 5525 5726 +
scaffold268|size245569	repeatmasker	match_part	67121	67341	315	+	.	ID=scaffold268|size245569:hsp:99400:1.3.0.0;Parent=scaffold268|size245569:hit:48472:1.3.0.0;Target=species:scaffold226|size248449_%252528dbseq-nr_558%252529_%25255B94722%25252C100627%25255D|genus:Unspecified 5525 5726 +
scaffold268|size245569	repeatmasker	match	67409	71687	29708	+	.	ID=scaffold268|size245569:hit:48473:1.3.0.0;Name=species:scaffold59|size999685_%2528dbseq-nr_521%2529_%255B477864%252C484081%255D|genus:Unspecified;Target=species:scaffold59|size999685_%2528dbseq-nr_521%2529_%255B477864%252C484081%255D|genus:Unspecified 2850 6218 +
scaffold268|size245569	repeatmasker	match_part	67409	71687	29708	+	.	ID=scaffold268|size245569:hsp:99401:1.3.0.0;Parent=scaffold268|size245569:hit:48473:1.3.0.0;Target=species:scaffold59|size999685_%252528dbseq-nr_521%252529_%25255B477864%25252C484081%25255D|genus:Unspecified 2850 6218 +
scaffold268|size245569	repeatmasker	match	71882	72919	2095	+	.	ID=scaffold268|size245569:hit:48474:1.3.0.0;Name=species:rnd-1_family-667|genus:Unknown;Target=species:rnd-1_family-667|genus:Unknown 195 702 +
scaffold268|size245569	repeatmasker	match_part	71882	72919	2095	+	.	ID=scaffold268|size245569:hsp:99402:1.3.0.0;Parent=scaffold268|size245569:hit:48474:1.3.0.0;Target=species:rnd-1_family-667|genus:Unknown 195 702 +
scaffold268|size245569	repeatmasker	match	73190	73470	1416	+	.	ID=scaffold268|size245569:hit:48475:1.3.0.0;Name=species:rnd-1_family-354|genus:Unknown;Target=species:rnd-1_family-354|genus:Unknown 185 459 +
scaffold268|size245569	repeatmasker	match_part	73190	73470	1416	+	.	ID=scaffold268|size245569:hsp:99403:1.3.0.0;Parent=scaffold268|size245569:hit:48475:1.3.0.0;Target=species:rnd-1_family-354|genus:Unknown 185 459 +
scaffold268|size245569	repeatmasker	match	73763	74748	1993	+	.	ID=scaffold268|size245569:hit:48476:1.3.0.0;Name=species:rnd-1_family-866|genus:Unknown;Target=species:rnd-1_family-866|genus:Unknown 1 380 +
scaffold268|size245569	repeatmasker	match_part	73763	74748	1993	+	.	ID=scaffold268|size245569:hsp:99404:1.3.0.0;Parent=scaffold268|size245569:hit:48476:1.3.0.0;Target=species:rnd-1_family-866|genus:Unknown 1 380 +
scaffold268|size245569	repeatmasker	match	74997	75110	229	+	.	ID=scaffold268|size245569:hit:48477:1.3.0.0;Name=species:genome_5_144|genus:Unspecified;Target=species:genome_5_144|genus:Unspecified 1 129 +
scaffold268|size245569	repeatmasker	match_part	74997	75110	229	+	.	ID=scaffold268|size245569:hsp:99405:1.3.0.0;Parent=scaffold268|size245569:hit:48477:1.3.0.0;Target=species:genome_5_144|genus:Unspecified 1 129 +
scaffold268|size245569	repeatmasker	match	84492	86991	3558	+	.	ID=scaffold268|size245569:hit:48478:1.3.0.0;Name=species:genome_9_21658|genus:Unspecified;Target=species:genome_9_21658|genus:Unspecified 1 675 +
scaffold268|size245569	repeatmasker	match_part	84492	86991	3558	+	.	ID=scaffold268|size245569:hsp:99406:1.3.0.0;Parent=scaffold268|size245569:hit:48478:1.3.0.0;Target=species:genome_9_21658|genus:Unspecified 1 675 +
scaffold268|size245569	repeatmasker	match	87041	90411	20034	+	.	ID=scaffold268|size245569:hit:48479:1.3.0.0;Name=species:rnd-1_family-1|genus:Unknown;Target=species:rnd-1_family-1|genus:Unknown 8122 10424 +
scaffold268|size245569	repeatmasker	match_part	87041	90411	20034	+	.	ID=scaffold268|size245569:hsp:99407:1.3.0.0;Parent=scaffold268|size245569:hit:48479:1.3.0.0;Target=species:rnd-1_family-1|genus:Unknown 8122 10424 +
scaffold268|size245569	repeatmasker	match	92763	92983	1172	+	.	ID=scaffold268|size245569:hit:48480:1.3.0.0;Name=species:rnd-4_family-866|genus:LTR%252FCopia;Target=species:rnd-4_family-866|genus:LTR%252FCopia 4106 4326 +
scaffold268|size245569	repeatmasker	match_part	92763	92983	1172	+	.	ID=scaffold268|size245569:hsp:99408:1.3.0.0;Parent=scaffold268|size245569:hit:48480:1.3.0.0;Target=species:rnd-4_family-866|genus:LTR%25252FCopia 4106 4326 +
scaffold268|size245569	repeatmasker	match	93564	94922	7089	+	.	ID=scaffold268|size245569:hit:48481:1.3.0.0;Name=species:rnd-1_family-441|genus:LTR%252FCopia;Target=species:rnd-1_family-441|genus:LTR%252FCopia 2700 3806 +
scaffold268|size245569	repeatmasker	match_part	93564	94922	7089	+	.	ID=scaffold268|size245569:hsp:99409:1.3.0.0;Parent=scaffold268|size245569:hit:48481:1.3.0.0;Target=species:rnd-1_family-441|genus:LTR%25252FCopia 2700 3806 +
scaffold268|size245569	repeatrunner	protein_match	95603	95830	141	-	.	ID=scaffold268|size245569:hit:48482:1.3.0.0;Name=gi|6457095|gb|AAF09279.1|;Target=gi|6457095|gb|AAF09279.1| 7 82 +
scaffold268|size245569	repeatrunner	match_part	95603	95830	141	-	.	ID=scaffold268|size245569:hsp:99410:1.3.0.0;Parent=scaffold268|size245569:hit:48482:1.3.0.0;Target=gi|6457095|gb|AAF09279.1| 7 82 +
scaffold268|size245569	repeatmasker	match	95989	96151	263	+	.	ID=scaffold268|size245569:hit:48483:1.3.0.0;Name=species:scaffold226|size248449_%2528dbseq-nr_558%2529_%255B94722%252C100627%255D|genus:Unspecified;Target=species:scaffold226|size248449_%2528dbseq-nr_558%2529_%255B94722%252C100627%255D|genus:Unspecified 2673 2839 +
scaffold268|size245569	repeatmasker	match_part	95989	96151	263	+	.	ID=scaffold268|size245569:hsp:99411:1.3.0.0;Parent=scaffold268|size245569:hit:48483:1.3.0.0;Target=species:scaffold226|size248449_%252528dbseq-nr_558%252529_%25255B94722%25252C100627%25255D|genus:Unspecified 2673 2839 +
scaffold268|size245569	repeatmasker	match	96641	97015	625	+	.	ID=scaffold268|size245569:hit:48484:1.3.0.0;Name=species:scaffold80|size783030_%2528dbseq-nr_43%2529_%255B553675%252C559585%255D|genus:Unspecified;Target=species:scaffold80|size783030_%2528dbseq-nr_43%2529_%255B553675%252C559585%255D|genus:Unspecified 2054 2414 +
scaffold268|size245569	repeatmasker	match_part	96641	97015	625	+	.	ID=scaffold268|size245569:hsp:99412:1.3.0.0;Parent=scaffold268|size245569:hit:48484:1.3.0.0;Target=species:scaffold80|size783030_%252528dbseq-nr_43%252529_%25255B553675%25252C559585%25255D|genus:Unspecified 2054 2414 +
scaffold268|size245569	repeatmasker	match	98159	99320	1146	+	.	ID=scaffold268|size245569:hit:48485:1.3.0.0;Name=species:scaffold75|size1059443_%2528dbseq-nr_397%2529_%255B263011%252C269128%255D|genus:Unspecified;Target=species:scaffold75|size1059443_%2528dbseq-nr_397%2529_%255B263011%252C269128%255D|genus:Unspecified 45 527 +
scaffold268|size245569	repeatmasker	match_part	98159	99320	1146	+	.	ID=scaffold268|size245569:hsp:99413:1.3.0.0;Parent=scaffold268|size245569:hit:48485:1.3.0.0;Target=species:scaffold75|size1059443_%252528dbseq-nr_397%252529_%25255B263011%25252C269128%25255D|genus:Unspecified 45 527 +
scaffold268|size245569	repeatmasker	match	99382	100000	3546	+	.	ID=scaffold268|size245569:hit:48486:1.3.0.0;Name=species:rnd-1_family-280|genus:Unknown;Target=species:rnd-1_family-280|genus:Unknown 869 1375 +
scaffold268|size245569	repeatmasker	match_part	99382	100000	3546	+	.	ID=scaffold268|size245569:hsp:99414:1.3.0.0;Parent=scaffold268|size245569:hit:48486:1.3.0.0;Target=species:rnd-1_family-280|genus:Unknown 869 1375 +
scaffold268|size245569	repeatmasker	match	168216	168249	17	+	.	ID=scaffold268|size245569:hit:48487:1.3.0.1;Name=species:A-rich|genus:Low_complexity;Target=species:A-rich|genus:Low_complexity 1 34 +
scaffold268|size245569	repeatmasker	match_part	168216	168249	17	+	.	ID=scaffold268|size245569:hsp:99415:1.3.0.1;Parent=scaffold268|size245569:hit:48487:1.3.0.1;Target=species:A-rich|genus:Low_complexity 1 34 +
scaffold268|size245569	repeatmasker	match	176869	176893	16	+	.	ID=scaffold268|size245569:hit:48488:1.3.0.1;Name=species:%2528GTT%2529n|genus:Simple_repeat;Target=species:%2528GTT%2529n|genus:Simple_repeat 1 25 +
scaffold268|size245569	repeatmasker	match_part	176869	176893	16	+	.	ID=scaffold268|size245569:hsp:99416:1.3.0.1;Parent=scaffold268|size245569:hit:48488:1.3.0.1;Target=species:%252528GTT%252529n|genus:Simple_repeat 1 25 +
scaffold268|size245569	repeatmasker	match	184388	186800	1478	+	.	ID=scaffold268|size245569:hit:48489:1.3.0.1;Name=species:%2528AACAACAAC%2529n|genus:Simple_repeat;Target=species:%2528AACAACAAC%2529n|genus:Simple_repeat 1 2414 +
scaffold268|size245569	repeatmasker	match_part	184388	186800	1478	+	.	ID=scaffold268|size245569:hsp:99417:1.3.0.1;Parent=scaffold268|size245569:hit:48489:1.3.0.1;Target=species:%252528AACAACAAC%252529n|genus:Simple_repeat 1 2414 +
scaffold268|size245569	repeatmasker	match	220788	220843	27	+	.	ID=scaffold268|size245569:hit:48490:1.3.0.1;Name=species:%2528TCAGT%2529n|genus:Simple_repeat;Target=species:%2528TCAGT%2529n|genus:Simple_repeat 1 56 +
scaffold268|size245569	repeatmasker	match_part	220788	220843	27	+	.	ID=scaffold268|size245569:hsp:99418:1.3.0.1;Parent=scaffold268|size245569:hit:48490:1.3.0.1;Target=species:%252528TCAGT%252529n|genus:Simple_repeat 1 56 +
scaffold268|size245569	repeatmasker	match	129769	129802	37	+	.	ID=scaffold268|size245569:hit:48491:1.3.0.1;Name=species:%2528GGA%2529n|genus:Simple_repeat;Target=species:%2528GGA%2529n|genus:Simple_repeat 1 34 +
scaffold268|size245569	repeatmasker	match_part	129769	129802	37	+	.	ID=scaffold268|size245569:hsp:99419:1.3.0.1;Parent=scaffold268|size245569:hit:48491:1.3.0.1;Target=species:%252528GGA%252529n|genus:Simple_repeat 1 34 +
scaffold268|size245569	repeatmasker	match	225425	225496	33	+	.	ID=scaffold268|size245569:hit:48492:1.3.0.1;Name=species:%2528TAGCG%2529n|genus:Simple_repeat;Target=species:%2528TAGCG%2529n|genus:Simple_repeat 1 72 +
scaffold268|size245569	repeatmasker	match_part	225425	225496	33	+	.	ID=scaffold268|size245569:hsp:99420:1.3.0.1;Parent=scaffold268|size245569:hit:48492:1.3.0.1;Target=species:%252528TAGCG%252529n|genus:Simple_repeat 1 72 +
scaffold268|size245569	repeatmasker	match	218899	218921	14	+	.	ID=scaffold268|size245569:hit:48493:1.3.0.1;Name=species:%2528ATT%2529n|genus:Simple_repeat;Target=species:%2528ATT%2529n|genus:Simple_repeat 1 25 +
scaffold268|size245569	repeatmasker	match_part	218899	218921	14	+	.	ID=scaffold268|size245569:hsp:99421:1.3.0.1;Parent=scaffold268|size245569:hit:48493:1.3.0.1;Target=species:%252528ATT%252529n|genus:Simple_repeat 1 25 +
scaffold268|size245569	repeatmasker	match	213493	213511	15	+	.	ID=scaffold268|size245569:hit:48494:1.3.0.1;Name=species:%2528CTC%2529n|genus:Simple_repeat;Target=species:%2528CTC%2529n|genus:Simple_repeat 1 19 +
scaffold268|size245569	repeatmasker	match_part	213493	213511	15	+	.	ID=scaffold268|size245569:hsp:99422:1.3.0.1;Parent=scaffold268|size245569:hit:48494:1.3.0.1;Target=species:%252528CTC%252529n|genus:Simple_repeat 1 19 +
scaffold268|size245569	repeatmasker	match	200626	201783	421	+	.	ID=scaffold268|size245569:hit:48495:1.3.0.1;Name=species:GA-rich|genus:Low_complexity;Target=species:GA-rich|genus:Low_complexity 1 1136 +
scaffold268|size245569	repeatmasker	match_part	200626	201783	421	+	.	ID=scaffold268|size245569:hsp:99423:1.3.0.1;Parent=scaffold268|size245569:hit:48495:1.3.0.1;Target=species:GA-rich|genus:Low_complexity 1 1136 +
scaffold268|size245569	repeatmasker	match	228457	228499	26	+	.	ID=scaffold268|size245569:hit:48496:1.3.0.1;Name=species:%2528ACAGTAC%2529n|genus:Simple_repeat;Target=species:%2528ACAGTAC%2529n|genus:Simple_repeat 1 43 +
scaffold268|size245569	repeatmasker	match_part	228457	228499	26	+	.	ID=scaffold268|size245569:hsp:99424:1.3.0.1;Parent=scaffold268|size245569:hit:48496:1.3.0.1;Target=species:%252528ACAGTAC%252529n|genus:Simple_repeat 1 43 +
scaffold268|size245569	repeatmasker	match	225558	226249	703	+	.	ID=scaffold268|size245569:hit:48497:1.3.0.1;Name=species:%2528CATAACATAT%2529n|genus:Simple_repeat;Target=species:%2528CATAACATAT%2529n|genus:Simple_repeat 1 697 +
scaffold268|size245569	repeatmasker	match_part	225558	226249	703	+	.	ID=scaffold268|size245569:hsp:99425:1.3.0.1;Parent=scaffold268|size245569:hit:48497:1.3.0.1;Target=species:%252528CATAACATAT%252529n|genus:Simple_repeat 1 697 +
scaffold268|size245569	repeatmasker	match	228355	228456	44	+	.	ID=scaffold268|size245569:hit:48498:1.3.0.1;Name=species:%2528AACAC%2529n|genus:Simple_repeat;Target=species:%2528AACAC%2529n|genus:Simple_repeat 1 102 +
scaffold268|size245569	repeatmasker	match_part	228355	228456	44	+	.	ID=scaffold268|size245569:hsp:99426:1.3.0.1;Parent=scaffold268|size245569:hit:48498:1.3.0.1;Target=species:%252528AACAC%252529n|genus:Simple_repeat 1 102 +
scaffold268|size245569	repeatmasker	match	228500	228527	44	+	.	ID=scaffold268|size245569:hit:48499:1.3.0.1;Name=species:%2528AACAC%2529n|genus:Simple_repeat;Target=species:%2528AACAC%2529n|genus:Simple_repeat 3 31 +
scaffold268|size245569	repeatmasker	match_part	228500	228527	44	+	.	ID=scaffold268|size245569:hsp:99427:1.3.0.1;Parent=scaffold268|size245569:hit:48499:1.3.0.1;Target=species:%252528AACAC%252529n|genus:Simple_repeat 3 31 +
scaffold268|size245569	repeatmasker	match	175659	175691	13	+	.	ID=scaffold268|size245569:hit:48500:1.3.0.1;Name=species:%2528CAA%2529n|genus:Simple_repeat;Target=species:%2528CAA%2529n|genus:Simple_repeat 1 34 +
scaffold268|size245569	repeatmasker	match_part	175659	175691	13	+	.	ID=scaffold268|size245569:hsp:99428:1.3.0.1;Parent=scaffold268|size245569:hit:48500:1.3.0.1;Target=species:%252528CAA%252529n|genus:Simple_repeat 1 34 +
scaffold268|size245569	repeatmasker	match	229939	229963	26	+	.	ID=scaffold268|size245569:hit:48501:1.3.0.1;Name=species:%2528CAA%2529n|genus:Simple_repeat;Target=species:%2528CAA%2529n|genus:Simple_repeat 1 25 +
scaffold268|size245569	repeatmasker	match_part	229939	229963	26	+	.	ID=scaffold268|size245569:hsp:99429:1.3.0.1;Parent=scaffold268|size245569:hit:48501:1.3.0.1;Target=species:%252528CAA%252529n|genus:Simple_repeat 1 25 +
scaffold268|size245569	repeatmasker	match	199964	200005	15	+	.	ID=scaffold268|size245569:hit:48502:1.3.0.1;Name=species:%2528CAG%2529n|genus:Simple_repeat;Target=species:%2528CAG%2529n|genus:Simple_repeat 1 43 +
scaffold268|size245569	repeatmasker	match_part	199964	200005	15	+	.	ID=scaffold268|size245569:hsp:99430:1.3.0.1;Parent=scaffold268|size245569:hit:48502:1.3.0.1;Target=species:%252528CAG%252529n|genus:Simple_repeat 1 43 +
scaffold268|size245569	repeatmasker	match	209260	209318	19	+	.	ID=scaffold268|size245569:hit:48503:1.3.0.1;Name=species:%2528CAG%2529n|genus:Simple_repeat;Target=species:%2528CAG%2529n|genus:Simple_repeat 1 59 +
scaffold268|size245569	repeatmasker	match_part	209260	209318	19	+	.	ID=scaffold268|size245569:hsp:99431:1.3.0.1;Parent=scaffold268|size245569:hit:48503:1.3.0.1;Target=species:%252528CAG%252529n|genus:Simple_repeat 1 59 +
scaffold268|size245569	repeatmasker	match	164114	164170	17	+	.	ID=scaffold268|size245569:hit:48504:1.3.0.1;Name=species:%2528ATTTTT%2529n|genus:Simple_repeat;Target=species:%2528ATTTTT%2529n|genus:Simple_repeat 1 57 +
scaffold268|size245569	repeatmasker	match_part	164114	164170	17	+	.	ID=scaffold268|size245569:hsp:99432:1.3.0.1;Parent=scaffold268|size245569:hit:48504:1.3.0.1;Target=species:%252528ATTTTT%252529n|genus:Simple_repeat 1 57 +
scaffold268|size245569	repeatmasker	match	100001	100763	5420	+	.	ID=scaffold268|size245569:hit:48505:1.3.0.1;Name=species:rnd-1_family-280|genus:Unknown;Target=species:rnd-1_family-280|genus:Unknown 107 868 +
scaffold268|size245569	repeatmasker	match_part	100001	100763	5420	+	.	ID=scaffold268|size245569:hsp:99433:1.3.0.1;Parent=scaffold268|size245569:hit:48505:1.3.0.1;Target=species:rnd-1_family-280|genus:Unknown 107 868 +
scaffold268|size245569	repeatmasker	match	101279	102339	1851	+	.	ID=scaffold268|size245569:hit:48506:1.3.0.1;Name=species:rnd-1_family-512|genus:Unknown;Target=species:rnd-1_family-512|genus:Unknown 1 1333 +
scaffold268|size245569	repeatmasker	match_part	101279	102339	1851	+	.	ID=scaffold268|size245569:hsp:99434:1.3.0.1;Parent=scaffold268|size245569:hit:48506:1.3.0.1;Target=species:rnd-1_family-512|genus:Unknown 1 1333 +
scaffold268|size245569	repeatmasker	match	104022	105268	5993	+	.	ID=scaffold268|size245569:hit:48507:1.3.0.1;Name=species:genome_3_21380|genus:Unspecified;Target=species:genome_3_21380|genus:Unspecified 1 681 +
scaffold268|size245569	repeatmasker	match_part	104022	105268	5993	+	.	ID=scaffold268|size245569:hsp:99435:1.3.0.1;Parent=scaffold268|size245569:hit:48507:1.3.0.1;Target=species:genome_3_21380|genus:Unspecified 1 681 +
scaffold268|size245569	repeatmasker	match	106299	108705	10974	+	.	ID=scaffold268|size245569:hit:48508:1.3.0.1;Name=species:rnd-1_family-461|genus:DNA%252FPIF-Harbinger;Target=species:rnd-1_family-461|genus:DNA%252FPIF-Harbinger 1 1498 +
scaffold268|size245569	repeatmasker	match_part	106299	108705	10974	+	.	ID=scaffold268|size245569:hsp:99436:1.3.0.1;Parent=scaffold268|size245569:hit:48508:1.3.0.1;Target=species:rnd-1_family-461|genus:DNA%25252FPIF-Harbinger 1 1498 +
scaffold268|size245569	repeatmasker	match	108839	109153	2267	+	.	ID=scaffold268|size245569:hit:48509:1.3.0.1;Name=species:rnd-1_family-227|genus:DNA%252FPIF-Harbinger;Target=species:rnd-1_family-227|genus:DNA%252FPIF-Harbinger 468 783 +
scaffold268|size245569	repeatmasker	match_part	108839	109153	2267	+	.	ID=scaffold268|size245569:hsp:99437:1.3.0.1;Parent=scaffold268|size245569:hit:48509:1.3.0.1;Target=species:rnd-1_family-227|genus:DNA%25252FPIF-Harbinger 468 783 +
scaffold268|size245569	repeatmasker	match	109536	114011	7056	+	.	ID=scaffold268|size245569:hit:48510:1.3.0.1;Name=species:rnd-4_family-98|genus:DNA%252FhAT-Tag1;Target=species:rnd-4_family-98|genus:DNA%252FhAT-Tag1 2147 3914 +
scaffold268|size245569	repeatmasker	match_part	109536	114011	7056	+	.	ID=scaffold268|size245569:hsp:99438:1.3.0.1;Parent=scaffold268|size245569:hit:48510:1.3.0.1;Target=species:rnd-4_family-98|genus:DNA%25252FhAT-Tag1 2147 3914 +
scaffold268|size245569	repeatmasker	match	114077	119877	5099	+	.	ID=scaffold268|size245569:hit:48511:1.3.0.1;Name=species:rnd-1_family-124|genus:Unknown;Target=species:rnd-1_family-124|genus:Unknown 1 623 +
scaffold268|size245569	repeatmasker	match_part	114077	119877	5099	+	.	ID=scaffold268|size245569:hsp:99439:1.3.0.1;Parent=scaffold268|size245569:hit:48511:1.3.0.1;Target=species:rnd-1_family-124|genus:Unknown 1 623 +
scaffold268|size245569	repeatmasker	match	120049	120193	309	+	.	ID=scaffold268|size245569:hit:48512:1.3.0.1;Name=species:rnd-1_family-957|genus:Unknown;Target=species:rnd-1_family-957|genus:Unknown 106 254 +
scaffold268|size245569	repeatmasker	match_part	120049	120193	309	+	.	ID=scaffold268|size245569:hsp:99440:1.3.0.1;Parent=scaffold268|size245569:hit:48512:1.3.0.1;Target=species:rnd-1_family-957|genus:Unknown 106 254 +
scaffold268|size245569	repeatmasker	match	120711	121035	369	+	.	ID=scaffold268|size245569:hit:48513:1.3.0.1;Name=species:rnd-1_family-754|genus:Unknown;Target=species:rnd-1_family-754|genus:Unknown 871 1182 +
scaffold268|size245569	repeatmasker	match_part	120711	121035	369	+	.	ID=scaffold268|size245569:hsp:99441:1.3.0.1;Parent=scaffold268|size245569:hit:48513:1.3.0.1;Target=species:rnd-1_family-754|genus:Unknown 871 1182 +
scaffold268|size245569	repeatmasker	match	121405	121519	344	+	.	ID=scaffold268|size245569:hit:48514:1.3.0.1;Name=species:scaffold21|size630201_%2528dbseq-nr_224%2529_%255B497027%252C503169%255D|genus:Unspecified;Target=species:scaffold21|size630201_%2528dbseq-nr_224%2529_%255B497027%252C503169%255D|genus:Unspecified 407 510 +
scaffold268|size245569	repeatmasker	match_part	121405	121519	344	+	.	ID=scaffold268|size245569:hsp:99442:1.3.0.1;Parent=scaffold268|size245569:hit:48514:1.3.0.1;Target=species:scaffold21|size630201_%252528dbseq-nr_224%252529_%25255B497027%25252C503169%25255D|genus:Unspecified 407 510 +
scaffold268|size245569	repeatmasker	match	121640	122134	296	+	.	ID=scaffold268|size245569:hit:48515:1.3.0.1;Name=species:scaffold35|size490618_%2528dbseq-nr_715%2529_%255B281969%252C287860%255D|genus:Unspecified;Target=species:scaffold35|size490618_%2528dbseq-nr_715%2529_%255B281969%252C287860%255D|genus:Unspecified 578 1051 +
scaffold268|size245569	repeatmasker	match_part	121640	122134	296	+	.	ID=scaffold268|size245569:hsp:99443:1.3.0.1;Parent=scaffold268|size245569:hit:48515:1.3.0.1;Target=species:scaffold35|size490618_%252528dbseq-nr_715%252529_%25255B281969%25252C287860%25255D|genus:Unspecified 578 1051 +
scaffold268|size245569	repeatmasker	match	122629	123145	530	+	.	ID=scaffold268|size245569:hit:48516:1.3.0.1;Name=species:genome_7_4419|genus:Unspecified;Target=species:genome_7_4419|genus:Unspecified 127 376 +
scaffold268|size245569	repeatmasker	match_part	122629	123145	530	+	.	ID=scaffold268|size245569:hsp:99444:1.3.0.1;Parent=scaffold268|size245569:hit:48516:1.3.0.1;Target=species:genome_7_4419|genus:Unspecified 127 376 +
scaffold268|size245569	repeatmasker	match	124244	124313	235	+	.	ID=scaffold268|size245569:hit:48517:1.3.0.1;Name=species:scaffold35|size490618_%2528dbseq-nr_715%2529_%255B281969%252C287860%255D|genus:Unspecified;Target=species:scaffold35|size490618_%2528dbseq-nr_715%2529_%255B281969%252C287860%255D|genus:Unspecified 2452 2519 +
scaffold268|size245569	repeatmasker	match_part	124244	124313	235	+	.	ID=scaffold268|size245569:hsp:99445:1.3.0.1;Parent=scaffold268|size245569:hit:48517:1.3.0.1;Target=species:scaffold35|size490618_%252528dbseq-nr_715%252529_%25255B281969%25252C287860%25255D|genus:Unspecified 2452 2519 +
scaffold268|size245569	repeatmasker	match	125105	125250	503	+	.	ID=scaffold268|size245569:hit:48518:1.3.0.1;Name=species:scaffold14|size2522936_%2528dbseq-nr_238%2529_%255B1322522%252C1328710%255D|genus:Unspecified;Target=species:scaffold14|size2522936_%2528dbseq-nr_238%2529_%255B1322522%252C1328710%255D|genus:Unspecified 3693 3836 +
scaffold268|size245569	repeatmasker	match_part	125105	125250	503	+	.	ID=scaffold268|size245569:hsp:99446:1.3.0.1;Parent=scaffold268|size245569:hit:48518:1.3.0.1;Target=species:scaffold14|size2522936_%252528dbseq-nr_238%252529_%25255B1322522%25252C1328710%25255D|genus:Unspecified 3693 3836 +
scaffold268|size245569	repeatmasker	match	125407	125490	371	+	.	ID=scaffold268|size245569:hit:48519:1.3.0.1;Name=species:scaffold148|size484791_%2528dbseq-nr_708%2529_%255B394079%252C400011%255D|genus:Unspecified;Target=species:scaffold148|size484791_%2528dbseq-nr_708%2529_%255B394079%252C400011%255D|genus:Unspecified 4124 4200 +
scaffold268|size245569	repeatmasker	match_part	125407	125490	371	+	.	ID=scaffold268|size245569:hsp:99447:1.3.0.1;Parent=scaffold268|size245569:hit:48519:1.3.0.1;Target=species:scaffold148|size484791_%252528dbseq-nr_708%252529_%25255B394079%25252C400011%25255D|genus:Unspecified 4124 4200 +
scaffold268|size245569	repeatmasker	match	125570	125820	1299	+	.	ID=scaffold268|size245569:hit:48520:1.3.0.1;Name=species:rnd-5_family-2219|genus:Unknown;Target=species:rnd-5_family-2219|genus:Unknown 4 248 +
scaffold268|size245569	repeatmasker	match_part	125570	125820	1299	+	.	ID=scaffold268|size245569:hsp:99448:1.3.0.1;Parent=scaffold268|size245569:hit:48520:1.3.0.1;Target=species:rnd-5_family-2219|genus:Unknown 4 248 +
scaffold268|size245569	repeatmasker	match	125872	126697	2167	+	.	ID=scaffold268|size245569:hit:48521:1.3.0.1;Name=species:rnd-1_family-833|genus:Unknown;Target=species:rnd-1_family-833|genus:Unknown 448 1110 +
scaffold268|size245569	repeatmasker	match_part	125872	126697	2167	+	.	ID=scaffold268|size245569:hsp:99449:1.3.0.1;Parent=scaffold268|size245569:hit:48521:1.3.0.1;Target=species:rnd-1_family-833|genus:Unknown 448 1110 +
scaffold268|size245569	repeatmasker	match	127683	127817	359	+	.	ID=scaffold268|size245569:hit:48522:1.3.0.1;Name=species:rnd-1_family-876|genus:Unknown;Target=species:rnd-1_family-876|genus:Unknown 306 437 +
scaffold268|size245569	repeatmasker	match_part	127683	127817	359	+	.	ID=scaffold268|size245569:hsp:99450:1.3.0.1;Parent=scaffold268|size245569:hit:48522:1.3.0.1;Target=species:rnd-1_family-876|genus:Unknown 306 437 +
scaffold268|size245569	repeatmasker	match	129162	129376	508	+	.	ID=scaffold268|size245569:hit:48523:1.3.0.1;Name=species:rnd-3_family-180|genus:Unknown;Target=species:rnd-3_family-180|genus:Unknown 344 457 +
scaffold268|size245569	repeatmasker	match_part	129162	129376	508	+	.	ID=scaffold268|size245569:hsp:99451:1.3.0.1;Parent=scaffold268|size245569:hit:48523:1.3.0.1;Target=species:rnd-3_family-180|genus:Unknown 344 457 +
scaffold268|size245569	repeatmasker	match	129665	129720	225	+	.	ID=scaffold268|size245569:hit:48524:1.3.0.1;Name=species:rnd-4_family-169|genus:RC%252FHelitron;Target=species:rnd-4_family-169|genus:RC%252FHelitron 87 141 +
scaffold268|size245569	repeatmasker	match_part	129665	129720	225	+	.	ID=scaffold268|size245569:hsp:99452:1.3.0.1;Parent=scaffold268|size245569:hit:48524:1.3.0.1;Target=species:rnd-4_family-169|genus:RC%25252FHelitron 87 141 +
scaffold268|size245569	repeatmasker	match	129839	130089	884	+	.	ID=scaffold268|size245569:hit:48525:1.3.0.1;Name=species:genome_12_13052|genus:Unspecified;Target=species:genome_12_13052|genus:Unspecified 1 235 +
scaffold268|size245569	repeatmasker	match_part	129839	130089	884	+	.	ID=scaffold268|size245569:hsp:99453:1.3.0.1;Parent=scaffold268|size245569:hit:48525:1.3.0.1;Target=species:genome_12_13052|genus:Unspecified 1 235 +
scaffold268|size245569	repeatmasker	match	130149	131046	1940	+	.	ID=scaffold268|size245569:hit:48526:1.3.0.1;Name=species:genome_9_4307|genus:Unspecified;Target=species:genome_9_4307|genus:Unspecified 3 431 +
scaffold268|size245569	repeatmasker	match_part	130149	131046	1940	+	.	ID=scaffold268|size245569:hsp:99454:1.3.0.1;Parent=scaffold268|size245569:hit:48526:1.3.0.1;Target=species:genome_9_4307|genus:Unspecified 3 431 +
scaffold268|size245569	repeatmasker	match	131126	131366	579	+	.	ID=scaffold268|size245569:hit:48527:1.3.0.1;Name=species:genome_4_2290|genus:Unspecified;Target=species:genome_4_2290|genus:Unspecified 1185 1429 +
scaffold268|size245569	repeatmasker	match_part	131126	131366	579	+	.	ID=scaffold268|size245569:hsp:99455:1.3.0.1;Parent=scaffold268|size245569:hit:48527:1.3.0.1;Target=species:genome_4_2290|genus:Unspecified 1185 1429 +
scaffold268|size245569	repeatmasker	match	131451	131492	269	+	.	ID=scaffold268|size245569:hit:48528:1.3.0.1;Name=species:genome_4_2290|genus:Unspecified;Target=species:genome_4_2290|genus:Unspecified 664 705 +
scaffold268|size245569	repeatmasker	match_part	131451	131492	269	+	.	ID=scaffold268|size245569:hsp:99456:1.3.0.1;Parent=scaffold268|size245569:hit:48528:1.3.0.1;Target=species:genome_4_2290|genus:Unspecified 664 705 +
scaffold268|size245569	repeatmasker	match	131858	133910	6199	+	.	ID=scaffold268|size245569:hit:48529:1.3.0.1;Name=species:rnd-4_family-161|genus:Unknown;Target=species:rnd-4_family-161|genus:Unknown 58 1204 +
scaffold268|size245569	repeatmasker	match_part	131858	133910	6199	+	.	ID=scaffold268|size245569:hsp:99457:1.3.0.1;Parent=scaffold268|size245569:hit:48529:1.3.0.1;Target=species:rnd-4_family-161|genus:Unknown 58 1204 +
scaffold268|size245569	repeatmasker	match	133952	134084	721	+	.	ID=scaffold268|size245569:hit:48530:1.3.0.1;Name=species:rnd-5_family-1141|genus:Unknown;Target=species:rnd-5_family-1141|genus:Unknown 798 930 +
scaffold268|size245569	repeatmasker	match_part	133952	134084	721	+	.	ID=scaffold268|size245569:hsp:99458:1.3.0.1;Parent=scaffold268|size245569:hit:48530:1.3.0.1;Target=species:rnd-5_family-1141|genus:Unknown 798 930 +
scaffold268|size245569	repeatmasker	match	134465	134638	756	+	.	ID=scaffold268|size245569:hit:48531:1.3.0.1;Name=species:rnd-5_family-1816|genus:Unknown;Target=species:rnd-5_family-1816|genus:Unknown 461 632 +
scaffold268|size245569	repeatmasker	match_part	134465	134638	756	+	.	ID=scaffold268|size245569:hsp:99459:1.3.0.1;Parent=scaffold268|size245569:hit:48531:1.3.0.1;Target=species:rnd-5_family-1816|genus:Unknown 461 632 +
scaffold268|size245569	repeatmasker	match	134684	136096	422	+	.	ID=scaffold268|size245569:hit:48532:1.3.0.1;Name=species:rnd-4_family-98|genus:DNA%252FhAT-Tag1;Target=species:rnd-4_family-98|genus:DNA%252FhAT-Tag1 289 741 +
scaffold268|size245569	repeatmasker	match_part	134684	136096	422	+	.	ID=scaffold268|size245569:hsp:99460:1.3.0.1;Parent=scaffold268|size245569:hit:48532:1.3.0.1;Target=species:rnd-4_family-98|genus:DNA%25252FhAT-Tag1 289 741 +
scaffold268|size245569	repeatmasker	match	136392	136568	414	+	.	ID=scaffold268|size245569:hit:48533:1.3.0.1;Name=species:rnd-1_family-365|genus:Unknown;Target=species:rnd-1_family-365|genus:Unknown 6 197 +
scaffold268|size245569	repeatmasker	match_part	136392	136568	414	+	.	ID=scaffold268|size245569:hsp:99461:1.3.0.1;Parent=scaffold268|size245569:hit:48533:1.3.0.1;Target=species:rnd-1_family-365|genus:Unknown 6 197 +
scaffold268|size245569	repeatmasker	match	136634	136989	668	+	.	ID=scaffold268|size245569:hit:48534:1.3.0.1;Name=species:rnd-5_family-2623|genus:Unknown;Target=species:rnd-5_family-2623|genus:Unknown 1 358 +
scaffold268|size245569	repeatmasker	match_part	136634	136989	668	+	.	ID=scaffold268|size245569:hsp:99462:1.3.0.1;Parent=scaffold268|size245569:hit:48534:1.3.0.1;Target=species:rnd-5_family-2623|genus:Unknown 1 358 +
scaffold268|size245569	repeatmasker	match	137099	138786	1153	+	.	ID=scaffold268|size245569:hit:48535:1.3.0.1;Name=species:genome_3_21671|genus:Unspecified;Target=species:genome_3_21671|genus:Unspecified 1 434 +
scaffold268|size245569	repeatmasker	match_part	137099	138786	1153	+	.	ID=scaffold268|size245569:hsp:99463:1.3.0.1;Parent=scaffold268|size245569:hit:48535:1.3.0.1;Target=species:genome_3_21671|genus:Unspecified 1 434 +
scaffold268|size245569	repeatmasker	match	139114	139406	295	+	.	ID=scaffold268|size245569:hit:48536:1.3.0.1;Name=species:scaffold17|size542218_%2528dbseq-nr_435%2529_%255B186261%252C192485%255D|genus:Unspecified;Target=species:scaffold17|size542218_%2528dbseq-nr_435%2529_%255B186261%252C192485%255D|genus:Unspecified 1028 1318 +
scaffold268|size245569	repeatmasker	match_part	139114	139406	295	+	.	ID=scaffold268|size245569:hsp:99464:1.3.0.1;Parent=scaffold268|size245569:hit:48536:1.3.0.1;Target=species:scaffold17|size542218_%252528dbseq-nr_435%252529_%25255B186261%25252C192485%25255D|genus:Unspecified 1028 1318 +
scaffold268|size245569	repeatrunner	protein_match	140119	140442	195	-	.	ID=scaffold268|size245569:hit:48537:1.3.0.1;Name=gi|3721633|dbj|BAA33571.1|;Target=gi|3721633|dbj|BAA33571.1| 29 134 +
scaffold268|size245569	repeatrunner	match_part	140119	140442	195	-	.	ID=scaffold268|size245569:hsp:99465:1.3.0.1;Parent=scaffold268|size245569:hit:48537:1.3.0.1;Target=gi|3721633|dbj|BAA33571.1| 29 134 +
scaffold268|size245569	repeatrunner	protein_match	140758	141087	143	-	.	ID=scaffold268|size245569:hit:48538:1.3.0.1;Name=gi|15225069|ref|NP_178670.1|;Target=gi|15225069|ref|NP_178670.1| 401 511 +
scaffold268|size245569	repeatrunner	match_part	140758	141087	143	-	.	ID=scaffold268|size245569:hsp:99466:1.3.0.1;Parent=scaffold268|size245569:hit:48538:1.3.0.1;Target=gi|15225069|ref|NP_178670.1| 401 511 +
scaffold268|size245569	repeatmasker	match	141608	141869	424	+	.	ID=scaffold268|size245569:hit:48539:1.3.0.1;Name=species:scaffold14|size2522936_%2528dbseq-nr_238%2529_%255B1322522%252C1328710%255D|genus:Unspecified;Target=species:scaffold14|size2522936_%2528dbseq-nr_238%2529_%255B1322522%252C1328710%255D|genus:Unspecified 3573 3829 +
scaffold268|size245569	repeatmasker	match_part	141608	141869	424	+	.	ID=scaffold268|size245569:hsp:99467:1.3.0.1;Parent=scaffold268|size245569:hit:48539:1.3.0.1;Target=species:scaffold14|size2522936_%252528dbseq-nr_238%252529_%25255B1322522%25252C1328710%25255D|genus:Unspecified 3573 3829 +
scaffold268|size245569	repeatmasker	match	143986	144787	3200	+	.	ID=scaffold268|size245569:hit:48540:1.3.0.1;Name=species:rnd-1_family-352|genus:Unknown;Target=species:rnd-1_family-352|genus:Unknown 56 502 +
scaffold268|size245569	repeatmasker	match_part	143986	144787	3200	+	.	ID=scaffold268|size245569:hsp:99468:1.3.0.1;Parent=scaffold268|size245569:hit:48540:1.3.0.1;Target=species:rnd-1_family-352|genus:Unknown 56 502 +
scaffold268|size245569	repeatmasker	match	145024	147464	7068	+	.	ID=scaffold268|size245569:hit:48541:1.3.0.1;Name=species:rnd-4_family-212|genus:Unknown;Target=species:rnd-4_family-212|genus:Unknown 849 1979 +
scaffold268|size245569	repeatmasker	match_part	145024	147464	7068	+	.	ID=scaffold268|size245569:hsp:99469:1.3.0.1;Parent=scaffold268|size245569:hit:48541:1.3.0.1;Target=species:rnd-4_family-212|genus:Unknown 849 1979 +
scaffold268|size245569	repeatmasker	match	149131	150184	3715	+	.	ID=scaffold268|size245569:hit:48542:1.3.0.1;Name=species:genome_11_17291|genus:Unspecified;Target=species:genome_11_17291|genus:Unspecified 1 546 +
scaffold268|size245569	repeatmasker	match_part	149131	150184	3715	+	.	ID=scaffold268|size245569:hsp:99470:1.3.0.1;Parent=scaffold268|size245569:hit:48542:1.3.0.1;Target=species:genome_11_17291|genus:Unspecified 1 546 +
scaffold268|size245569	repeatmasker	match	150579	150973	972	+	.	ID=scaffold268|size245569:hit:48543:1.3.0.1;Name=species:rnd-1_family-167|genus:Unknown;Target=species:rnd-1_family-167|genus:Unknown 497 962 +
scaffold268|size245569	repeatmasker	match_part	150579	150973	972	+	.	ID=scaffold268|size245569:hsp:99471:1.3.0.1;Parent=scaffold268|size245569:hit:48543:1.3.0.1;Target=species:rnd-1_family-167|genus:Unknown 497 962 +
scaffold268|size245569	repeatmasker	match	151647	151861	513	+	.	ID=scaffold268|size245569:hit:48544:1.3.0.1;Name=species:rnd-5_family-1745|genus:Unknown;Target=species:rnd-5_family-1745|genus:Unknown 6411 6626 +
scaffold268|size245569	repeatmasker	match_part	151647	151861	513	+	.	ID=scaffold268|size245569:hsp:99472:1.3.0.1;Parent=scaffold268|size245569:hit:48544:1.3.0.1;Target=species:rnd-5_family-1745|genus:Unknown 6411 6626 +
scaffold268|size245569	repeatmasker	match	152256	154051	3836	+	.	ID=scaffold268|size245569:hit:48545:1.3.0.1;Name=species:rnd-1_family-329|genus:Unknown;Target=species:rnd-1_family-329|genus:Unknown 643 2461 +
scaffold268|size245569	repeatmasker	match_part	152256	154051	3836	+	.	ID=scaffold268|size245569:hsp:99473:1.3.0.1;Parent=scaffold268|size245569:hit:48545:1.3.0.1;Target=species:rnd-1_family-329|genus:Unknown 643 2461 +
scaffold268|size245569	repeatmasker	match	154158	156821	2455	+	.	ID=scaffold268|size245569:hit:48546:1.3.0.1;Name=species:rnd-5_family-1745|genus:Unknown;Target=species:rnd-5_family-1745|genus:Unknown 2853 3962 +
scaffold268|size245569	repeatmasker	match_part	154158	156821	2455	+	.	ID=scaffold268|size245569:hsp:99474:1.3.0.1;Parent=scaffold268|size245569:hit:48546:1.3.0.1;Target=species:rnd-5_family-1745|genus:Unknown 2853 3962 +
scaffold268|size245569	repeatmasker	match	156886	157362	566	+	.	ID=scaffold268|size245569:hit:48547:1.3.0.1;Name=species:rnd-1_family-406|genus:Unknown;Target=species:rnd-1_family-406|genus:Unknown 2043 2522 +
scaffold268|size245569	repeatmasker	match_part	156886	157362	566	+	.	ID=scaffold268|size245569:hsp:99475:1.3.0.1;Parent=scaffold268|size245569:hit:48547:1.3.0.1;Target=species:rnd-1_family-406|genus:Unknown 2043 2522 +
scaffold268|size245569	repeatmasker	match	158799	159153	1123	+	.	ID=scaffold268|size245569:hit:48548:1.3.0.1;Name=species:genome_9_9153|genus:Unspecified;Target=species:genome_9_9153|genus:Unspecified 5 295 +
scaffold268|size245569	repeatmasker	match_part	158799	159153	1123	+	.	ID=scaffold268|size245569:hsp:99476:1.3.0.1;Parent=scaffold268|size245569:hit:48548:1.3.0.1;Target=species:genome_9_9153|genus:Unspecified 5 295 +
scaffold268|size245569	repeatmasker	match	159448	159690	979	+	.	ID=scaffold268|size245569:hit:48549:1.3.0.1;Name=species:rnd-1_family-336|genus:Unknown;Target=species:rnd-1_family-336|genus:Unknown 1 243 +
scaffold268|size245569	repeatmasker	match_part	159448	159690	979	+	.	ID=scaffold268|size245569:hsp:99477:1.3.0.1;Parent=scaffold268|size245569:hit:48549:1.3.0.1;Target=species:rnd-1_family-336|genus:Unknown 1 243 +
scaffold268|size245569	repeatmasker	match	159907	159998	359	+	.	ID=scaffold268|size245569:hit:48550:1.3.0.1;Name=species:rnd-1_family-928|genus:Unknown;Target=species:rnd-1_family-928|genus:Unknown 4 83 +
scaffold268|size245569	repeatmasker	match_part	159907	159998	359	+	.	ID=scaffold268|size245569:hsp:99478:1.3.0.1;Parent=scaffold268|size245569:hit:48550:1.3.0.1;Target=species:rnd-1_family-928|genus:Unknown 4 83 +
scaffold268|size245569	repeatmasker	match	160060	160112	240	+	.	ID=scaffold268|size245569:hit:48551:1.3.0.1;Name=species:scaffold63|size1124630_%2528dbseq-nr_381%2529_%255B331096%252C337000%255D|genus:Unspecified;Target=species:scaffold63|size1124630_%2528dbseq-nr_381%2529_%255B331096%252C337000%255D|genus:Unspecified 327 381 +
scaffold268|size245569	repeatmasker	match_part	160060	160112	240	+	.	ID=scaffold268|size245569:hsp:99479:1.3.0.1;Parent=scaffold268|size245569:hit:48551:1.3.0.1;Target=species:scaffold63|size1124630_%252528dbseq-nr_381%252529_%25255B331096%25252C337000%25255D|genus:Unspecified 327 381 +
scaffold268|size245569	repeatmasker	match	160489	161054	398	+	.	ID=scaffold268|size245569:hit:48552:1.3.0.1;Name=species:scaffold60|size524837_%2528dbseq-nr_150%2529_%255B42263%252C48465%255D|genus:Unspecified;Target=species:scaffold60|size524837_%2528dbseq-nr_150%2529_%255B42263%252C48465%255D|genus:Unspecified 881 1402 +
scaffold268|size245569	repeatmasker	match_part	160489	161054	398	+	.	ID=scaffold268|size245569:hsp:99480:1.3.0.1;Parent=scaffold268|size245569:hit:48552:1.3.0.1;Target=species:scaffold60|size524837_%252528dbseq-nr_150%252529_%25255B42263%25252C48465%25255D|genus:Unspecified 881 1402 +
scaffold268|size245569	repeatmasker	match	161865	162027	226	+	.	ID=scaffold268|size245569:hit:48553:1.3.0.1;Name=species:scaffold226|size248449_%2528dbseq-nr_558%2529_%255B94722%252C100627%255D|genus:Unspecified;Target=species:scaffold226|size248449_%2528dbseq-nr_558%2529_%255B94722%252C100627%255D|genus:Unspecified 2172 2314 +
scaffold268|size245569	repeatmasker	match_part	161865	162027	226	+	.	ID=scaffold268|size245569:hsp:99481:1.3.0.1;Parent=scaffold268|size245569:hit:48553:1.3.0.1;Target=species:scaffold226|size248449_%252528dbseq-nr_558%252529_%25255B94722%25252C100627%25255D|genus:Unspecified 2172 2314 +
scaffold268|size245569	repeatmasker	match	163038	163116	297	+	.	ID=scaffold268|size245569:hit:48554:1.3.0.1;Name=species:scaffold117|size307802_%2528dbseq-nr_563%2529_%255B124658%252C130759%255D|genus:Unspecified;Target=species:scaffold117|size307802_%2528dbseq-nr_563%2529_%255B124658%252C130759%255D|genus:Unspecified 3599 3675 +
scaffold268|size245569	repeatmasker	match_part	163038	163116	297	+	.	ID=scaffold268|size245569:hsp:99482:1.3.0.1;Parent=scaffold268|size245569:hit:48554:1.3.0.1;Target=species:scaffold117|size307802_%252528dbseq-nr_563%252529_%25255B124658%25252C130759%25255D|genus:Unspecified 3599 3675 +
scaffold268|size245569	repeatmasker	match	164714	164805	354	+	.	ID=scaffold268|size245569:hit:48555:1.3.0.1;Name=species:rnd-1_family-928|genus:Unknown;Target=species:rnd-1_family-928|genus:Unknown 4 83 +
scaffold268|size245569	repeatmasker	match_part	164714	164805	354	+	.	ID=scaffold268|size245569:hsp:99483:1.3.0.1;Parent=scaffold268|size245569:hit:48555:1.3.0.1;Target=species:rnd-1_family-928|genus:Unknown 4 83 +
scaffold268|size245569	repeatmasker	match	165263	165492	888	+	.	ID=scaffold268|size245569:hit:48556:1.3.0.1;Name=species:rnd-1_family-354|genus:Unknown;Target=species:rnd-1_family-354|genus:Unknown 231 459 +
scaffold268|size245569	repeatmasker	match_part	165263	165492	888	+	.	ID=scaffold268|size245569:hsp:99484:1.3.0.1;Parent=scaffold268|size245569:hit:48556:1.3.0.1;Target=species:rnd-1_family-354|genus:Unknown 231 459 +
scaffold268|size245569	repeatmasker	match	165753	166070	708	+	.	ID=scaffold268|size245569:hit:48557:1.3.0.1;Name=species:rnd-1_family-984|genus:Unknown;Target=species:rnd-1_family-984|genus:Unknown 10 241 +
scaffold268|size245569	repeatmasker	match_part	165753	166070	708	+	.	ID=scaffold268|size245569:hsp:99485:1.3.0.1;Parent=scaffold268|size245569:hit:48557:1.3.0.1;Target=species:rnd-1_family-984|genus:Unknown 10 241 +
scaffold268|size245569	repeatmasker	match	166241	167447	1810	+	.	ID=scaffold268|size245569:hit:48558:1.3.0.1;Name=species:rnd-1_family-667|genus:Unknown;Target=species:rnd-1_family-667|genus:Unknown 213 702 +
scaffold268|size245569	repeatmasker	match_part	166241	167447	1810	+	.	ID=scaffold268|size245569:hsp:99486:1.3.0.1;Parent=scaffold268|size245569:hit:48558:1.3.0.1;Target=species:rnd-1_family-667|genus:Unknown 213 702 +
scaffold268|size245569	repeatmasker	match	167674	167892	307	+	.	ID=scaffold268|size245569:hit:48559:1.3.0.1;Name=species:scaffold226|size248449_%2528dbseq-nr_558%2529_%255B94722%252C100627%255D|genus:Unspecified;Target=species:scaffold226|size248449_%2528dbseq-nr_558%2529_%255B94722%252C100627%255D|genus:Unspecified 5525 5726 +
scaffold268|size245569	repeatmasker	match_part	167674	167892	307	+	.	ID=scaffold268|size245569:hsp:99487:1.3.0.1;Parent=scaffold268|size245569:hit:48559:1.3.0.1;Target=species:scaffold226|size248449_%252528dbseq-nr_558%252529_%25255B94722%25252C100627%25255D|genus:Unspecified 5525 5726 +
scaffold268|size245569	repeatmasker	match	169835	169896	332	+	.	ID=scaffold268|size245569:hit:48560:1.3.0.1;Name=species:scaffold21|size630201_%2528dbseq-nr_224%2529_%255B497027%252C503169%255D|genus:Unspecified;Target=species:scaffold21|size630201_%2528dbseq-nr_224%2529_%255B497027%252C503169%255D|genus:Unspecified 4223 4284 +
scaffold268|size245569	repeatmasker	match_part	169835	169896	332	+	.	ID=scaffold268|size245569:hsp:99488:1.3.0.1;Parent=scaffold268|size245569:hit:48560:1.3.0.1;Target=species:scaffold21|size630201_%252528dbseq-nr_224%252529_%25255B497027%25252C503169%25255D|genus:Unspecified 4223 4284 +
scaffold268|size245569	repeatmasker	match	169942	170382	637	+	.	ID=scaffold268|size245569:hit:48561:1.3.0.1;Name=species:scaffold80|size783030_%2528dbseq-nr_43%2529_%255B553675%252C559585%255D|genus:Unspecified;Target=species:scaffold80|size783030_%2528dbseq-nr_43%2529_%255B553675%252C559585%255D|genus:Unspecified 2039 2416 +
scaffold268|size245569	repeatmasker	match_part	169942	170382	637	+	.	ID=scaffold268|size245569:hsp:99489:1.3.0.1;Parent=scaffold268|size245569:hit:48561:1.3.0.1;Target=species:scaffold80|size783030_%252528dbseq-nr_43%252529_%25255B553675%25252C559585%25255D|genus:Unspecified 2039 2416 +
scaffold268|size245569	repeatrunner	protein_match	170661	171086	155	+	.	ID=scaffold268|size245569:hit:48562:1.3.0.1;Name=HMS-Beagle|orf2;Target=HMS-Beagle|orf2 195 340 +
scaffold268|size245569	repeatrunner	match_part	170661	171086	155	+	.	ID=scaffold268|size245569:hsp:99490:1.3.0.1;Parent=scaffold268|size245569:hit:48562:1.3.0.1;Target=HMS-Beagle|orf2 195 340 +
scaffold268|size245569	repeatmasker	match	171139	171192	238	+	.	ID=scaffold268|size245569:hit:48563:1.3.0.1;Name=species:scaffold6|size974155_%2528dbseq-nr_242%2529_%255B422877%252C429011%255D|genus:Unspecified;Target=species:scaffold6|size974155_%2528dbseq-nr_242%2529_%255B422877%252C429011%255D|genus:Unspecified 3430 3483 +
scaffold268|size245569	repeatmasker	match_part	171139	171192	238	+	.	ID=scaffold268|size245569:hsp:99491:1.3.0.1;Parent=scaffold268|size245569:hit:48563:1.3.0.1;Target=species:scaffold6|size974155_%252528dbseq-nr_242%252529_%25255B422877%25252C429011%25255D|genus:Unspecified 3430 3483 +
scaffold268|size245569	repeatmasker	match	171330	171427	250	+	.	ID=scaffold268|size245569:hit:48564:1.3.0.1;Name=species:scaffold177|size204315_%2528dbseq-nr_273%2529_%255B38496%252C44408%255D|genus:Unspecified;Target=species:scaffold177|size204315_%2528dbseq-nr_273%2529_%255B38496%252C44408%255D|genus:Unspecified 2240 2329 +
scaffold268|size245569	repeatmasker	match_part	171330	171427	250	+	.	ID=scaffold268|size245569:hsp:99492:1.3.0.1;Parent=scaffold268|size245569:hit:48564:1.3.0.1;Target=species:scaffold177|size204315_%252528dbseq-nr_273%252529_%25255B38496%25252C44408%25255D|genus:Unspecified 2240 2329 +
scaffold268|size245569	repeatrunner	protein_match	171480	171956	279	+	.	ID=scaffold268|size245569:hit:48565:1.3.0.1;Name=HMS-Beagle|orf2;Target=HMS-Beagle|orf2 483 629 +
scaffold268|size245569	repeatrunner	match_part	171480	171956	279	+	.	ID=scaffold268|size245569:hsp:99493:1.3.0.1;Parent=scaffold268|size245569:hit:48565:1.3.0.1;Target=HMS-Beagle|orf2 483 629 +
scaffold268|size245569	repeatmasker	match	172544	173260	387	+	.	ID=scaffold268|size245569:hit:48566:1.3.0.1;Name=species:scaffold60|size524837_%2528dbseq-nr_150%2529_%255B42263%252C48465%255D|genus:Unspecified;Target=species:scaffold60|size524837_%2528dbseq-nr_150%2529_%255B42263%252C48465%255D|genus:Unspecified 880 1302 +
scaffold268|size245569	repeatmasker	match_part	172544	173260	387	+	.	ID=scaffold268|size245569:hsp:99494:1.3.0.1;Parent=scaffold268|size245569:hit:48566:1.3.0.1;Target=species:scaffold60|size524837_%252528dbseq-nr_150%252529_%25255B42263%25252C48465%25255D|genus:Unspecified 880 1302 +
scaffold268|size245569	repeatmasker	match	173473	173538	336	+	.	ID=scaffold268|size245569:hit:48567:1.3.0.1;Name=species:scaffold177|size204315_%2528dbseq-nr_273%2529_%255B38496%252C44408%255D|genus:Unspecified;Target=species:scaffold177|size204315_%2528dbseq-nr_273%2529_%255B38496%252C44408%255D|genus:Unspecified 314 381 +
scaffold268|size245569	repeatmasker	match_part	173473	173538	336	+	.	ID=scaffold268|size245569:hsp:99495:1.3.0.1;Parent=scaffold268|size245569:hit:48567:1.3.0.1;Target=species:scaffold177|size204315_%252528dbseq-nr_273%252529_%25255B38496%25252C44408%25255D|genus:Unspecified 314 381 +
scaffold268|size245569	repeatmasker	match	173724	173846	226	+	.	ID=scaffold268|size245569:hit:48568:1.3.0.1;Name=species:scaffold80|size783030_%2528dbseq-nr_43%2529_%255B553675%252C559585%255D|genus:Unspecified;Target=species:scaffold80|size783030_%2528dbseq-nr_43%2529_%255B553675%252C559585%255D|genus:Unspecified 5736 5850 +
scaffold268|size245569	repeatmasker	match_part	173724	173846	226	+	.	ID=scaffold268|size245569:hsp:99496:1.3.0.1;Parent=scaffold268|size245569:hit:48568:1.3.0.1;Target=species:scaffold80|size783030_%252528dbseq-nr_43%252529_%25255B553675%25252C559585%25255D|genus:Unspecified 5736 5850 +
scaffold268|size245569	repeatmasker	match	173916	174281	2871	+	.	ID=scaffold268|size245569:hit:48569:1.3.0.1;Name=species:genome_6_9737|genus:Unspecified;Target=species:genome_6_9737|genus:Unspecified 1 345 +
scaffold268|size245569	repeatmasker	match_part	173916	174281	2871	+	.	ID=scaffold268|size245569:hsp:99497:1.3.0.1;Parent=scaffold268|size245569:hit:48569:1.3.0.1;Target=species:genome_6_9737|genus:Unspecified 1 345 +
scaffold268|size245569	repeatmasker	match	174412	174475	303	+	.	ID=scaffold268|size245569:hit:48570:1.3.0.1;Name=species:rnd-4_family-32|genus:Unknown;Target=species:rnd-4_family-32|genus:Unknown 388 451 +
scaffold268|size245569	repeatmasker	match_part	174412	174475	303	+	.	ID=scaffold268|size245569:hsp:99498:1.3.0.1;Parent=scaffold268|size245569:hit:48570:1.3.0.1;Target=species:rnd-4_family-32|genus:Unknown 388 451 +
scaffold268|size245569	repeatmasker	match	178036	179191	3462	+	.	ID=scaffold268|size245569:hit:48571:1.3.0.1;Name=species:rnd-4_family-1920|genus:Unknown;Target=species:rnd-4_family-1920|genus:Unknown 9 703 +
scaffold268|size245569	repeatmasker	match_part	178036	179191	3462	+	.	ID=scaffold268|size245569:hsp:99499:1.3.0.1;Parent=scaffold268|size245569:hit:48571:1.3.0.1;Target=species:rnd-4_family-1920|genus:Unknown 9 703 +
scaffold268|size245569	repeatmasker	match	179412	179694	577	+	.	ID=scaffold268|size245569:hit:48572:1.3.0.1;Name=species:genome_3_16765|genus:Unspecified;Target=species:genome_3_16765|genus:Unspecified 1 257 +
scaffold268|size245569	repeatmasker	match_part	179412	179694	577	+	.	ID=scaffold268|size245569:hsp:99500:1.3.0.1;Parent=scaffold268|size245569:hit:48572:1.3.0.1;Target=species:genome_3_16765|genus:Unspecified 1 257 +
scaffold268|size245569	repeatmasker	match	182570	183010	2583	+	.	ID=scaffold268|size245569:hit:48573:1.3.0.1;Name=species:genome_3_7528|genus:Unspecified;Target=species:genome_3_7528|genus:Unspecified 1 456 +
scaffold268|size245569	repeatmasker	match_part	182570	183010	2583	+	.	ID=scaffold268|size245569:hsp:99501:1.3.0.1;Parent=scaffold268|size245569:hit:48573:1.3.0.1;Target=species:genome_3_7528|genus:Unspecified 1 456 +
scaffold268|size245569	repeatmasker	match	183356	183428	283	+	.	ID=scaffold268|size245569:hit:48574:1.3.0.1;Name=species:rnd-1_family-81|genus:Unknown;Target=species:rnd-1_family-81|genus:Unknown 120 205 +
scaffold268|size245569	repeatmasker	match_part	183356	183428	283	+	.	ID=scaffold268|size245569:hsp:99502:1.3.0.1;Parent=scaffold268|size245569:hit:48574:1.3.0.1;Target=species:rnd-1_family-81|genus:Unknown 120 205 +
scaffold268|size245569	repeatmasker	match	183568	184032	4143	+	.	ID=scaffold268|size245569:hit:48575:1.3.0.1;Name=species:genome_9_21229|genus:Unspecified;Target=species:genome_9_21229|genus:Unspecified 1 468 +
scaffold268|size245569	repeatmasker	match_part	183568	184032	4143	+	.	ID=scaffold268|size245569:hsp:99503:1.3.0.1;Parent=scaffold268|size245569:hit:48575:1.3.0.1;Target=species:genome_9_21229|genus:Unspecified 1 468 +
scaffold268|size245569	repeatmasker	match	186943	187489	2788	+	.	ID=scaffold268|size245569:hit:48576:1.3.0.1;Name=species:rnd-1_family-1055|genus:Unknown;Target=species:rnd-1_family-1055|genus:Unknown 107 473 +
scaffold268|size245569	repeatmasker	match_part	186943	187489	2788	+	.	ID=scaffold268|size245569:hsp:99504:1.3.0.1;Parent=scaffold268|size245569:hit:48576:1.3.0.1;Target=species:rnd-1_family-1055|genus:Unknown 107 473 +
scaffold268|size245569	repeatmasker	match	187982	194929	20636	+	.	ID=scaffold268|size245569:hit:48577:1.3.0.1;Name=species:rnd-1_family-16|genus:Unknown;Target=species:rnd-1_family-16|genus:Unknown 439 3556 +
scaffold268|size245569	repeatmasker	match_part	187982	194929	20636	+	.	ID=scaffold268|size245569:hsp:99505:1.3.0.1;Parent=scaffold268|size245569:hit:48577:1.3.0.1;Target=species:rnd-1_family-16|genus:Unknown 439 3556 +
scaffold268|size245569	repeatmasker	match	195632	196743	5737	+	.	ID=scaffold268|size245569:hit:48578:1.3.0.1;Name=species:rnd-1_family-892|genus:LTR%252FCopia;Target=species:rnd-1_family-892|genus:LTR%252FCopia 1 1094 +
scaffold268|size245569	repeatmasker	match_part	195632	196743	5737	+	.	ID=scaffold268|size245569:hsp:99506:1.3.0.1;Parent=scaffold268|size245569:hit:48578:1.3.0.1;Target=species:rnd-1_family-892|genus:LTR%25252FCopia 1 1094 +
scaffold268|size245569	repeatmasker	match	197041	197674	1080	+	.	ID=scaffold268|size245569:hit:48579:1.3.0.1;Name=species:rnd-1_family-1141|genus:LTR%252FCopia;Target=species:rnd-1_family-1141|genus:LTR%252FCopia 1 610 +
scaffold268|size245569	repeatmasker	match_part	197041	197674	1080	+	.	ID=scaffold268|size245569:hsp:99507:1.3.0.1;Parent=scaffold268|size245569:hit:48579:1.3.0.1;Target=species:rnd-1_family-1141|genus:LTR%25252FCopia 1 610 +
scaffold268|size245569	repeatmasker	match	198137	199948	5376	+	.	ID=scaffold268|size245569:hit:48580:1.3.0.1;Name=species:rnd-1_family-1328|genus:LTR%252FCopia;Target=species:rnd-1_family-1328|genus:LTR%252FCopia 1 827 +
scaffold268|size245569	repeatmasker	match_part	198137	199948	5376	+	.	ID=scaffold268|size245569:hsp:99508:1.3.0.1;Parent=scaffold268|size245569:hit:48580:1.3.0.1;Target=species:rnd-1_family-1328|genus:LTR%25252FCopia 1 827 +
scaffold268|size245569	repeatmasker	match	200007	200594	3353	+	.	ID=scaffold268|size245569:hit:48581:1.3.0.1;Name=species:rnd-1_family-1059|genus:Unknown;Target=species:rnd-1_family-1059|genus:Unknown 48 682 +
scaffold268|size245569	repeatmasker	match_part	200007	200594	3353	+	.	ID=scaffold268|size245569:hsp:99509:1.3.0.1;Parent=scaffold268|size245569:hit:48581:1.3.0.1;Target=species:rnd-1_family-1059|genus:Unknown 48 682 +
scaffold268|size245569	repeatmasker	match	202592	202946	424	+	.	ID=scaffold268|size245569:hit:48582:1.3.0.1;Name=species:scaffold6|size974155_%2528dbseq-nr_242%2529_%255B422877%252C429011%255D|genus:Unspecified;Target=species:scaffold6|size974155_%2528dbseq-nr_242%2529_%255B422877%252C429011%255D|genus:Unspecified 2628 2923 +
scaffold268|size245569	repeatmasker	match_part	202592	202946	424	+	.	ID=scaffold268|size245569:hsp:99510:1.3.0.1;Parent=scaffold268|size245569:hit:48582:1.3.0.1;Target=species:scaffold6|size974155_%252528dbseq-nr_242%252529_%25255B422877%25252C429011%25255D|genus:Unspecified 2628 2923 +
scaffold268|size245569	repeatmasker	match	203055	203577	2386	+	.	ID=scaffold268|size245569:hit:48583:1.3.0.1;Name=species:rnd-1_family-1055|genus:Unknown;Target=species:rnd-1_family-1055|genus:Unknown 133 474 +
scaffold268|size245569	repeatmasker	match_part	203055	203577	2386	+	.	ID=scaffold268|size245569:hsp:99511:1.3.0.1;Parent=scaffold268|size245569:hit:48583:1.3.0.1;Target=species:rnd-1_family-1055|genus:Unknown 133 474 +
scaffold268|size245569	repeatrunner	protein_match	204470	204718	128	-	.	ID=scaffold268|size245569:hit:48584:1.3.0.1;Name=gi|10802860|gb|AAG23637.1|;Target=gi|10802860|gb|AAG23637.1| 2 86 +
scaffold268|size245569	repeatrunner	match_part	204470	204718	128	-	.	ID=scaffold268|size245569:hsp:99512:1.3.0.1;Parent=scaffold268|size245569:hit:48584:1.3.0.1;Target=gi|10802860|gb|AAG23637.1| 2 86 +
scaffold268|size245569	repeatmasker	match	204799	205948	6377	+	.	ID=scaffold268|size245569:hit:48585:1.3.0.1;Name=species:rnd-1_family-892|genus:LTR%252FCopia;Target=species:rnd-1_family-892|genus:LTR%252FCopia 1 1094 +
scaffold268|size245569	repeatmasker	match_part	204799	205948	6377	+	.	ID=scaffold268|size245569:hsp:99513:1.3.0.1;Parent=scaffold268|size245569:hit:48585:1.3.0.1;Target=species:rnd-1_family-892|genus:LTR%25252FCopia 1 1094 +
scaffold268|size245569	repeatmasker	match	206253	206712	1157	+	.	ID=scaffold268|size245569:hit:48586:1.3.0.1;Name=species:rnd-1_family-1141|genus:LTR%252FCopia;Target=species:rnd-1_family-1141|genus:LTR%252FCopia 2 610 +
scaffold268|size245569	repeatmasker	match_part	206253	206712	1157	+	.	ID=scaffold268|size245569:hsp:99514:1.3.0.1;Parent=scaffold268|size245569:hit:48586:1.3.0.1;Target=species:rnd-1_family-1141|genus:LTR%25252FCopia 2 610 +
scaffold268|size245569	repeatmasker	match	206787	209256	4747	+	.	ID=scaffold268|size245569:hit:48587:1.3.0.1;Name=species:rnd-1_family-1328|genus:LTR%252FCopia;Target=species:rnd-1_family-1328|genus:LTR%252FCopia 1 827 +
scaffold268|size245569	repeatmasker	match_part	206787	209256	4747	+	.	ID=scaffold268|size245569:hsp:99515:1.3.0.1;Parent=scaffold268|size245569:hit:48587:1.3.0.1;Target=species:rnd-1_family-1328|genus:LTR%25252FCopia 1 827 +
scaffold268|size245569	repeatmasker	match	209319	210468	4895	+	.	ID=scaffold268|size245569:hit:48588:1.3.0.1;Name=species:rnd-1_family-1059|genus:Unknown;Target=species:rnd-1_family-1059|genus:Unknown 1 682 +
scaffold268|size245569	repeatmasker	match_part	209319	210468	4895	+	.	ID=scaffold268|size245569:hsp:99516:1.3.0.1;Parent=scaffold268|size245569:hit:48588:1.3.0.1;Target=species:rnd-1_family-1059|genus:Unknown 1 682 +
scaffold268|size245569	repeatmasker	match	215477	220787	11863	+	.	ID=scaffold268|size245569:hit:48589:1.3.0.1;Name=species:rnd-5_family-243|genus:DNA%252FPIF-Harbinger;Target=species:rnd-5_family-243|genus:DNA%252FPIF-Harbinger 223 1993 +
scaffold268|size245569	repeatmasker	match_part	215477	220787	11863	+	.	ID=scaffold268|size245569:hsp:99517:1.3.0.1;Parent=scaffold268|size245569:hit:48589:1.3.0.1;Target=species:rnd-5_family-243|genus:DNA%25252FPIF-Harbinger 223 1993 +
scaffold268|size245569	repeatmasker	match	221608	222070	2115	+	.	ID=scaffold268|size245569:hit:48590:1.3.0.1;Name=species:scaffold14|size2522936_%2528dbseq-nr_238%2529_%255B1907887%252C1914023%255D|genus:Unspecified;Target=species:scaffold14|size2522936_%2528dbseq-nr_238%2529_%255B1907887%252C1914023%255D|genus:Unspecified 5684 6096 +
scaffold268|size245569	repeatmasker	match_part	221608	222070	2115	+	.	ID=scaffold268|size245569:hsp:99518:1.3.0.1;Parent=scaffold268|size245569:hit:48590:1.3.0.1;Target=species:scaffold14|size2522936_%252528dbseq-nr_238%252529_%25255B1907887%25252C1914023%25255D|genus:Unspecified 5684 6096 +
scaffold268|size245569	repeatmasker	match	222282	222370	236	+	.	ID=scaffold268|size245569:hit:48591:1.3.0.1;Name=species:scaffold208|size262725_%2528dbseq-nr_431%2529_%255B103277%252C109396%255D|genus:Unspecified;Target=species:scaffold208|size262725_%2528dbseq-nr_431%2529_%255B103277%252C109396%255D|genus:Unspecified 5346 5433 +
scaffold268|size245569	repeatmasker	match_part	222282	222370	236	+	.	ID=scaffold268|size245569:hsp:99519:1.3.0.1;Parent=scaffold268|size245569:hit:48591:1.3.0.1;Target=species:scaffold208|size262725_%252528dbseq-nr_431%252529_%25255B103277%25252C109396%25255D|genus:Unspecified 5346 5433 +
scaffold268|size245569	repeatmasker	match	223763	224537	1270	+	.	ID=scaffold268|size245569:hit:48592:1.3.0.1;Name=species:rnd-1_family-863|genus:Unknown;Target=species:rnd-1_family-863|genus:Unknown 104 815 +
scaffold268|size245569	repeatmasker	match_part	223763	224537	1270	+	.	ID=scaffold268|size245569:hsp:99520:1.3.0.1;Parent=scaffold268|size245569:hit:48592:1.3.0.1;Target=species:rnd-1_family-863|genus:Unknown 104 815 +
scaffold268|size245569	repeatmasker	match	225044	225269	486	+	.	ID=scaffold268|size245569:hit:48593:1.3.0.1;Name=species:genome_9_21658|genus:Unspecified;Target=species:genome_9_21658|genus:Unspecified 281 507 +
scaffold268|size245569	repeatmasker	match_part	225044	225269	486	+	.	ID=scaffold268|size245569:hsp:99521:1.3.0.1;Parent=scaffold268|size245569:hit:48593:1.3.0.1;Target=species:genome_9_21658|genus:Unspecified 281 507 +
scaffold268|size245569	repeatmasker	match	227063	228343	4382	+	.	ID=scaffold268|size245569:hit:48594:1.3.0.1;Name=species:genome_5_2387|genus:Unspecified;Target=species:genome_5_2387|genus:Unspecified 1 631 +
scaffold268|size245569	repeatmasker	match_part	227063	228343	4382	+	.	ID=scaffold268|size245569:hsp:99522:1.3.0.1;Parent=scaffold268|size245569:hit:48594:1.3.0.1;Target=species:genome_5_2387|genus:Unspecified 1 631 +
scaffold268|size245569	repeatmasker	match	228530	228651	410	+	.	ID=scaffold268|size245569:hit:48595:1.3.0.1;Name=species:genome_3_960|genus:Unspecified;Target=species:genome_3_960|genus:Unspecified 18 142 +
scaffold268|size245569	repeatmasker	match_part	228530	228651	410	+	.	ID=scaffold268|size245569:hsp:99523:1.3.0.1;Parent=scaffold268|size245569:hit:48595:1.3.0.1;Target=species:genome_3_960|genus:Unspecified 18 142 +
scaffold268|size245569	repeatmasker	match	228896	229127	387	+	.	ID=scaffold268|size245569:hit:48596:1.3.0.1;Name=species:rnd-1_family-260|genus:Unknown;Target=species:rnd-1_family-260|genus:Unknown 3838 4070 +
scaffold268|size245569	repeatmasker	match_part	228896	229127	387	+	.	ID=scaffold268|size245569:hsp:99524:1.3.0.1;Parent=scaffold268|size245569:hit:48596:1.3.0.1;Target=species:rnd-1_family-260|genus:Unknown 3838 4070 +
scaffold268|size245569	repeatmasker	match	229369	229631	1136	+	.	ID=scaffold268|size245569:hit:48597:1.3.0.1;Name=species:rnd-1_family-1036|genus:Unknown;Target=species:rnd-1_family-1036|genus:Unknown 37 304 +
scaffold268|size245569	repeatmasker	match_part	229369	229631	1136	+	.	ID=scaffold268|size245569:hsp:99525:1.3.0.1;Parent=scaffold268|size245569:hit:48597:1.3.0.1;Target=species:rnd-1_family-1036|genus:Unknown 37 304 +
scaffold268|size245569	repeatmasker	match	229718	229852	836	+	.	ID=scaffold268|size245569:hit:48598:1.3.0.1;Name=species:rnd-1_family-99|genus:Unknown;Target=species:rnd-1_family-99|genus:Unknown 62 195 +
scaffold268|size245569	repeatmasker	match_part	229718	229852	836	+	.	ID=scaffold268|size245569:hsp:99526:1.3.0.1;Parent=scaffold268|size245569:hit:48598:1.3.0.1;Target=species:rnd-1_family-99|genus:Unknown 62 195 +
scaffold268|size245569	repeatmasker	match	229964	232843	6136	+	.	ID=scaffold268|size245569:hit:48599:1.3.0.1;Name=species:rnd-4_family-227|genus:LINE%252FAmbal;Target=species:rnd-4_family-227|genus:LINE%252FAmbal 4725 7615 +
scaffold268|size245569	repeatmasker	match_part	229964	232843	6136	+	.	ID=scaffold268|size245569:hsp:99527:1.3.0.1;Parent=scaffold268|size245569:hit:48599:1.3.0.1;Target=species:rnd-4_family-227|genus:LINE%25252FAmbal 4725 7615 +
scaffold268|size245569	repeatmasker	match	234086	238172	13477	+	.	ID=scaffold268|size245569:hit:48600:1.3.0.1;Name=species:rnd-4_family-227|genus:LINE%252FAmbal;Target=species:rnd-4_family-227|genus:LINE%252FAmbal 579 4699 +
scaffold268|size245569	repeatmasker	match_part	234086	238172	13477	+	.	ID=scaffold268|size245569:hsp:99528:1.3.0.1;Parent=scaffold268|size245569:hit:48600:1.3.0.1;Target=species:rnd-4_family-227|genus:LINE%25252FAmbal 579 4699 +
scaffold268|size245569	repeatmasker	match	239936	240129	668	+	.	ID=scaffold268|size245569:hit:48601:1.3.0.1;Name=species:genome_5_12790|genus:Unspecified;Target=species:genome_5_12790|genus:Unspecified 1370 1569 +
scaffold268|size245569	repeatmasker	match_part	239936	240129	668	+	.	ID=scaffold268|size245569:hsp:99529:1.3.0.1;Parent=scaffold268|size245569:hit:48601:1.3.0.1;Target=species:genome_5_12790|genus:Unspecified 1370 1569 +
scaffold268|size245569	repeatmasker	match	240215	240377	1214	+	.	ID=scaffold268|size245569:hit:48602:1.3.0.1;Name=species:rnd-1_family-370|genus:DNA%252FPIF-Harbinger;Target=species:rnd-1_family-370|genus:DNA%252FPIF-Harbinger 5 166 +
scaffold268|size245569	repeatmasker	match_part	240215	240377	1214	+	.	ID=scaffold268|size245569:hsp:99530:1.3.0.1;Parent=scaffold268|size245569:hit:48602:1.3.0.1;Target=species:rnd-1_family-370|genus:DNA%25252FPIF-Harbinger 5 166 +
scaffold268|size245569	repeatmasker	match	241439	241690	1527	+	.	ID=scaffold268|size245569:hit:48603:1.3.0.1;Name=species:rnd-1_family-370|genus:DNA%252FPIF-Harbinger;Target=species:rnd-1_family-370|genus:DNA%252FPIF-Harbinger 167 418 +
scaffold268|size245569	repeatmasker	match_part	241439	241690	1527	+	.	ID=scaffold268|size245569:hsp:99531:1.3.0.1;Parent=scaffold268|size245569:hit:48603:1.3.0.1;Target=species:rnd-1_family-370|genus:DNA%25252FPIF-Harbinger 167 418 +
scaffold268|size245569	repeatmasker	match	241868	242995	7414	+	.	ID=scaffold268|size245569:hit:48604:1.3.0.1;Name=species:rnd-1_family-437|genus:Unknown;Target=species:rnd-1_family-437|genus:Unknown 1 1075 +
scaffold268|size245569	repeatmasker	match_part	241868	242995	7414	+	.	ID=scaffold268|size245569:hsp:99532:1.3.0.1;Parent=scaffold268|size245569:hit:48604:1.3.0.1;Target=species:rnd-1_family-437|genus:Unknown 1 1075 +
###
scaffold268|size245569	blastx	protein_match	2635	3637	157	+	.	ID=scaffold268|size245569:hit:48605:3.12.0.0;Name=jgi|Fracy1|273150|estExt_fgenesh2_kg.C_740006;score=157
scaffold268|size245569	blastx	match_part	2635	2784	157	+	.	ID=scaffold268|size245569:hsp:99533:3.12.0.0;Parent=scaffold268|size245569:hit:48605:3.12.0.0;Target=jgi|Fracy1|273150|estExt_fgenesh2_kg.C_740006 8 57 +;Gap=M150
scaffold268|size245569	blastx	match_part	2900	3637	719	+	.	ID=scaffold268|size245569:hsp:99534:3.12.0.0;Parent=scaffold268|size245569:hit:48605:3.12.0.0;Target=jgi|Fracy1|273150|estExt_fgenesh2_kg.C_740006 86 331 +;Gap=M738
scaffold268|size245569	blastx	protein_match	2620	3637	164	+	.	ID=scaffold268|size245569:hit:48606:3.12.0.0;Name=jgi|Fracy1|267808|estExt_fgenesh2_kg.C_20231;score=164
scaffold268|size245569	blastx	match_part	2620	2784	164	+	.	ID=scaffold268|size245569:hsp:99535:3.12.0.0;Parent=scaffold268|size245569:hit:48606:3.12.0.0;Target=jgi|Fracy1|267808|estExt_fgenesh2_kg.C_20231 3 57 +;Gap=M165
scaffold268|size245569	blastx	match_part	2900	3637	716	+	.	ID=scaffold268|size245569:hsp:99536:3.12.0.0;Parent=scaffold268|size245569:hit:48606:3.12.0.0;Target=jgi|Fracy1|267808|estExt_fgenesh2_kg.C_20231 109 354 +;Gap=M738
scaffold268|size245569	blastx	protein_match	1437	2199	246	+	.	ID=scaffold268|size245569:hit:48607:3.12.0.0;Name=jgi|Fracy1|266364|estExt_fgenesh2_pg.C_740029;score=246
scaffold268|size245569	blastx	match_part	1437	1922	246	+	.	ID=scaffold268|size245569:hsp:99537:3.12.0.0;Parent=scaffold268|size245569:hit:48607:3.12.0.0;Target=jgi|Fracy1|266364|estExt_fgenesh2_pg.C_740029 5 185 +;Gap=M486
scaffold268|size245569	blastx	match_part	1996	2199	202	+	.	ID=scaffold268|size245569:hsp:99538:3.12.0.0;Parent=scaffold268|size245569:hit:48607:3.12.0.0;Target=jgi|Fracy1|266364|estExt_fgenesh2_pg.C_740029 170 239 +;Gap=M204
scaffold268|size245569	blastx	protein_match	2620	3637	164	+	.	ID=scaffold268|size245569:hit:48608:3.12.0.0;Name=jgi|Fracy1|267808|estExt_fgenesh2_kg.C_20231;score=164
scaffold268|size245569	blastx	match_part	2620	2784	164	+	.	ID=scaffold268|size245569:hsp:99539:3.12.0.0;Parent=scaffold268|size245569:hit:48608:3.12.0.0;Target=jgi|Fracy1|267808|estExt_fgenesh2_kg.C_20231 3 57 +;Gap=M165
scaffold268|size245569	blastx	match_part	2900	3637	716	+	.	ID=scaffold268|size245569:hsp:99540:3.12.0.0;Parent=scaffold268|size245569:hit:48608:3.12.0.0;Target=jgi|Fracy1|267808|estExt_fgenesh2_kg.C_20231 109 354 +;Gap=M738
scaffold268|size245569	blastx	protein_match	1437	2199	246	+	.	ID=scaffold268|size245569:hit:48609:3.12.0.0;Name=jgi|Fracy1|266364|estExt_fgenesh2_pg.C_740029;score=246
scaffold268|size245569	blastx	match_part	1437	1922	246	+	.	ID=scaffold268|size245569:hsp:99541:3.12.0.0;Parent=scaffold268|size245569:hit:48609:3.12.0.0;Target=jgi|Fracy1|266364|estExt_fgenesh2_pg.C_740029 5 185 +;Gap=M486
scaffold268|size245569	blastx	match_part	1996	2199	202	+	.	ID=scaffold268|size245569:hsp:99542:3.12.0.0;Parent=scaffold268|size245569:hit:48609:3.12.0.0;Target=jgi|Fracy1|266364|estExt_fgenesh2_pg.C_740029 170 239 +;Gap=M204
scaffold268|size245569	blastx	protein_match	2897	3553	1024	+	.	ID=scaffold268|size245569:hit:48610:3.12.0.0;Name=jgi|Thaps3|262819|thaps1_ua_kg.chr_6000143;score=1024
scaffold268|size245569	blastx	match_part	2897	3553	1024	+	.	ID=scaffold268|size245569:hsp:99543:3.12.0.0;Parent=scaffold268|size245569:hit:48610:3.12.0.0;Target=jgi|Thaps3|262819|thaps1_ua_kg.chr_6000143 1 219 +;Gap=M657
scaffold268|size245569	blastx	protein_match	2620	3637	164	+	.	ID=scaffold268|size245569:hit:48611:3.12.0.0;Name=jgi|Fracy1|267808|estExt_fgenesh2_kg.C_20231;score=164
scaffold268|size245569	blastx	match_part	2620	2784	164	+	.	ID=scaffold268|size245569:hsp:99544:3.12.0.0;Parent=scaffold268|size245569:hit:48611:3.12.0.0;Target=jgi|Fracy1|267808|estExt_fgenesh2_kg.C_20231 3 57 +;Gap=M165
scaffold268|size245569	blastx	match_part	2900	3637	716	+	.	ID=scaffold268|size245569:hsp:99545:3.12.0.0;Parent=scaffold268|size245569:hit:48611:3.12.0.0;Target=jgi|Fracy1|267808|estExt_fgenesh2_kg.C_20231 109 354 +;Gap=M738
scaffold268|size245569	blastx	protein_match	1425	3637	276	+	.	ID=scaffold268|size245569:hit:48612:3.12.0.0;Name=jgi|Thaoce1|86592|rna31003;score=276
scaffold268|size245569	blastx	match_part	1425	1904	276	+	.	ID=scaffold268|size245569:hsp:99546:3.12.0.0;Parent=scaffold268|size245569:hit:48612:3.12.0.0;Target=jgi|Thaoce1|86592|rna31003 359 510 +;Gap=M480
scaffold268|size245569	blastx	match_part	1996	2769	943	+	.	ID=scaffold268|size245569:hsp:99547:3.12.0.0;Parent=scaffold268|size245569:hit:48612:3.12.0.0;Target=jgi|Thaoce1|86592|rna31003 509 764 +;Gap=M774
scaffold268|size245569	blastx	match_part	2897	3637	1019	+	.	ID=scaffold268|size245569:hsp:99548:3.12.0.0;Parent=scaffold268|size245569:hit:48612:3.12.0.0;Target=jgi|Thaoce1|86592|rna31003 764 1009 +;Gap=M741
scaffold268|size245569	blastx	protein_match	1671	3637	202	+	.	ID=scaffold268|size245569:hit:48613:3.12.0.0;Name=jgi|Phatr2|47492|estExt_fgenesh1_pg.C_chr_130326;score=202
scaffold268|size245569	blastx	match_part	1671	1922	202	+	.	ID=scaffold268|size245569:hsp:99549:3.12.0.0;Parent=scaffold268|size245569:hit:48613:3.12.0.0;Target=jgi|Phatr2|47492|estExt_fgenesh1_pg.C_chr_130326 92 179 +;Gap=M252
scaffold268|size245569	blastx	match_part	1996	2766	536	+	.	ID=scaffold268|size245569:hsp:99550:3.12.0.0;Parent=scaffold268|size245569:hit:48613:3.12.0.0;Target=jgi|Phatr2|47492|estExt_fgenesh1_pg.C_chr_130326 164 394 +;Gap=M771
scaffold268|size245569	blastx	match_part	2903	3637	712	+	.	ID=scaffold268|size245569:hsp:99551:3.12.0.0;Parent=scaffold268|size245569:hit:48613:3.12.0.0;Target=jgi|Phatr2|47492|estExt_fgenesh1_pg.C_chr_130326 397 640 +;Gap=M735
scaffold268|size245569	blastx	protein_match	1437	2199	246	+	.	ID=scaffold268|size245569:hit:48614:3.12.0.0;Name=jgi|Fracy1|266364|estExt_fgenesh2_pg.C_740029;score=246
scaffold268|size245569	blastx	match_part	1437	1922	246	+	.	ID=scaffold268|size245569:hsp:99552:3.12.0.0;Parent=scaffold268|size245569:hit:48614:3.12.0.0;Target=jgi|Fracy1|266364|estExt_fgenesh2_pg.C_740029 5 185 +;Gap=M486
scaffold268|size245569	blastx	match_part	1996	2199	202	+	.	ID=scaffold268|size245569:hsp:99553:3.12.0.0;Parent=scaffold268|size245569:hit:48614:3.12.0.0;Target=jgi|Fracy1|266364|estExt_fgenesh2_pg.C_740029 170 239 +;Gap=M204
scaffold268|size245569	blastx	protein_match	11136	11861	511	+	.	ID=scaffold268|size245569:hit:48615:3.12.0.0;Name=jgi|Thaoce1|69724|rna12485;score=511
scaffold268|size245569	blastx	match_part	11136	11861	511	+	.	ID=scaffold268|size245569:hsp:99554:3.12.0.0;Parent=scaffold268|size245569:hit:48615:3.12.0.0;Target=jgi|Thaoce1|69724|rna12485 1 244 +;Gap=M726
scaffold268|size245569	blastx	protein_match	10950	11705	243	+	.	ID=scaffold268|size245569:hit:48616:3.12.0.0;Name=jgi|Thaoce1|79235|rna34064;score=243
scaffold268|size245569	blastx	match_part	10950	11270	243	+	.	ID=scaffold268|size245569:hsp:99555:3.12.0.0;Parent=scaffold268|size245569:hit:48616:3.12.0.0;Target=jgi|Thaoce1|79235|rna34064 18 125 +;Gap=M321
scaffold268|size245569	blastx	match_part	11472	11705	159	+	.	ID=scaffold268|size245569:hsp:99556:3.12.0.0;Parent=scaffold268|size245569:hit:48616:3.12.0.0;Target=jgi|Thaoce1|79235|rna34064 133 207 +;Gap=M234
scaffold268|size245569	blastx	protein_match	10821	11864	811	+	.	ID=scaffold268|size245569:hit:48617:3.12.0.0;Name=jgi|Thaoce1|89257|rna12115;score=811
scaffold268|size245569	blastx	match_part	10821	11864	811	+	.	ID=scaffold268|size245569:hsp:99557:3.12.0.0;Parent=scaffold268|size245569:hit:48617:3.12.0.0;Target=jgi|Thaoce1|89257|rna12115 186 537 +;Gap=M1044
scaffold268|size245569	blastx	protein_match	11157	11447	190	+	.	ID=scaffold268|size245569:hit:48618:3.12.0.0;Name=jgi|Thaoce1|93217|rna13150;score=190
scaffold268|size245569	blastx	match_part	11157	11447	190	+	.	ID=scaffold268|size245569:hsp:99558:3.12.0.0;Parent=scaffold268|size245569:hit:48618:3.12.0.0;Target=jgi|Thaoce1|93217|rna13150 25 115 +;Gap=M291
scaffold268|size245569	blastx	protein_match	13009	14024	338	+	.	ID=scaffold268|size245569:hit:48619:3.12.0.0;Name=jgi|Thaoce1|82118|rna14948;score=338
scaffold268|size245569	blastx	match_part	13009	13419	338	+	.	ID=scaffold268|size245569:hsp:99559:3.12.0.0;Parent=scaffold268|size245569:hit:48619:3.12.0.0;Target=jgi|Thaoce1|82118|rna14948 3 137 +;Gap=M411
scaffold268|size245569	blastx	match_part	13587	14024	169	+	.	ID=scaffold268|size245569:hsp:99560:3.12.0.0;Parent=scaffold268|size245569:hit:48619:3.12.0.0;Target=jgi|Thaoce1|82118|rna14948 188 344 +;Gap=M438
scaffold268|size245569	blastx	protein_match	11049	11468	328	+	.	ID=scaffold268|size245569:hit:48620:3.12.0.0;Name=jgi|Thaoce1|88588|rna18555;score=328
scaffold268|size245569	blastx	match_part	11049	11468	328	+	.	ID=scaffold268|size245569:hsp:99561:3.12.0.0;Parent=scaffold268|size245569:hit:48620:3.12.0.0;Target=jgi|Thaoce1|88588|rna18555 35 175 +;Gap=M420
scaffold268|size245569	blastx	protein_match	11430	11864	312	+	.	ID=scaffold268|size245569:hit:48621:3.12.0.0;Name=jgi|Thaoce1|71899|rna24720;score=312
scaffold268|size245569	blastx	match_part	11430	11864	312	+	.	ID=scaffold268|size245569:hsp:99562:3.12.0.0;Parent=scaffold268|size245569:hit:48621:3.12.0.0;Target=jgi|Thaoce1|71899|rna24720 1 146 +;Gap=M435
scaffold268|size245569	blastx	protein_match	11598	11861	222	+	.	ID=scaffold268|size245569:hit:48622:3.12.0.0;Name=jgi|Thaoce1|75859|rna24718;score=222
scaffold268|size245569	blastx	match_part	11598	11861	222	+	.	ID=scaffold268|size245569:hsp:99563:3.12.0.0;Parent=scaffold268|size245569:hit:48622:3.12.0.0;Target=jgi|Thaoce1|75859|rna24718 66 153 +;Gap=M264
scaffold268|size245569	blastx	protein_match	11097	11816	491	+	.	ID=scaffold268|size245569:hit:48623:3.12.0.0;Name=jgi|Thaoce1|98330|rna14687;score=491
scaffold268|size245569	blastx	match_part	11097	11816	491	+	.	ID=scaffold268|size245569:hsp:99564:3.12.0.0;Parent=scaffold268|size245569:hit:48623:3.12.0.0;Target=jgi|Thaoce1|98330|rna14687 119 360 +;Gap=M720
scaffold268|size245569	blastx	protein_match	13012	14018	315	+	.	ID=scaffold268|size245569:hit:48624:3.12.0.0;Name=jgi|Thaoce1|99540|rna23341;score=315
scaffold268|size245569	blastx	match_part	13012	13419	315	+	.	ID=scaffold268|size245569:hsp:99565:3.12.0.0;Parent=scaffold268|size245569:hit:48624:3.12.0.0;Target=jgi|Thaoce1|99540|rna23341 96 225 +;Gap=M408
scaffold268|size245569	blastx	match_part	13740	14018	121	+	.	ID=scaffold268|size245569:hsp:99566:3.12.0.0;Parent=scaffold268|size245569:hit:48624:3.12.0.0;Target=jgi|Thaoce1|99540|rna23341 317 406 +;Gap=M279
scaffold268|size245569	blastx	protein_match	11217	11612	330	+	.	ID=scaffold268|size245569:hit:48625:3.12.0.0;Name=jgi|Thaoce1|78740|rna25449;score=330
scaffold268|size245569	blastx	match_part	11217	11612	330	+	.	ID=scaffold268|size245569:hsp:99567:3.12.0.0;Parent=scaffold268|size245569:hit:48625:3.12.0.0;Target=jgi|Thaoce1|78740|rna25449 47 179 +;Gap=M396
scaffold268|size245569	blastx	protein_match	11175	11576	310	+	.	ID=scaffold268|size245569:hit:48626:3.12.0.0;Name=jgi|Thaoce1|98450|rna31739;score=310
scaffold268|size245569	blastx	match_part	11175	11576	310	+	.	ID=scaffold268|size245569:hsp:99568:3.12.0.0;Parent=scaffold268|size245569:hit:48626:3.12.0.0;Target=jgi|Thaoce1|98450|rna31739 4 139 +;Gap=M402
scaffold268|size245569	blastx	protein_match	11598	11852	223	+	.	ID=scaffold268|size245569:hit:48627:3.12.0.0;Name=jgi|Thaoce1|97450|rna15639;score=223
scaffold268|size245569	blastx	match_part	11598	11852	223	+	.	ID=scaffold268|size245569:hsp:99569:3.12.0.0;Parent=scaffold268|size245569:hit:48627:3.12.0.0;Target=jgi|Thaoce1|97450|rna15639 2 86 +;Gap=M255
scaffold268|size245569	blastx	protein_match	10959	11495	340	+	.	ID=scaffold268|size245569:hit:48628:3.12.0.0;Name=jgi|Thaoce1|71701|rna25342;score=340
scaffold268|size245569	blastx	match_part	10959	11495	340	+	.	ID=scaffold268|size245569:hsp:99570:3.12.0.0;Parent=scaffold268|size245569:hit:48628:3.12.0.0;Target=jgi|Thaoce1|71701|rna25342 52 234 +;Gap=M537
scaffold268|size245569	blastx	protein_match	18510	21657	2281	-	.	ID=scaffold268|size245569:hit:48629:3.12.0.0;Name=jgi|Thaps3|264632|thaps1_ua_kg.chr_19b_31000023;score=2281
scaffold268|size245569	blastx	match_part	21466	21657	271	-	.	ID=scaffold268|size245569:hsp:99571:3.12.0.0;Parent=scaffold268|size245569:hit:48629:3.12.0.0;Target=jgi|Thaps3|264632|thaps1_ua_kg.chr_19b_31000023 3 66 +;Gap=M192
scaffold268|size245569	blastx	match_part	21200	21298	118	-	.	ID=scaffold268|size245569:hsp:99572:3.12.0.0;Parent=scaffold268|size245569:hit:48629:3.12.0.0;Target=jgi|Thaps3|264632|thaps1_ua_kg.chr_19b_31000023 76 110 +;Gap=M99
scaffold268|size245569	blastx	match_part	20971	21216	245	-	.	ID=scaffold268|size245569:hsp:99573:3.12.0.0;Parent=scaffold268|size245569:hit:48629:3.12.0.0;Target=jgi|Thaps3|264632|thaps1_ua_kg.chr_19b_31000023 69 152 +;Gap=M246
scaffold268|size245569	blastx	match_part	18510	20825	2281	-	.	ID=scaffold268|size245569:hsp:99574:3.12.0.0;Parent=scaffold268|size245569:hit:48629:3.12.0.0;Target=jgi|Thaps3|264632|thaps1_ua_kg.chr_19b_31000023 152 818 +;Gap=M2316
scaffold268|size245569	blastx	protein_match	18349	19859	90	-	.	ID=scaffold268|size245569:hit:48630:3.12.0.0;Name=jgi|Thaoce1|79908|rna32884;score=90
scaffold268|size245569	blastx	match_part	18525	19859	1173	-	.	ID=scaffold268|size245569:hsp:99575:3.12.0.0;Parent=scaffold268|size245569:hit:48630:3.12.0.0;Target=jgi|Thaoce1|79908|rna32884 1 484 +;Gap=M1335
scaffold268|size245569	blastx	match_part	18349	18441	90	-	.	ID=scaffold268|size245569:hsp:99576:3.12.0.0;Parent=scaffold268|size245569:hit:48630:3.12.0.0;Target=jgi|Thaoce1|79908|rna32884 483 513 +;Gap=M93
scaffold268|size245569	blastx	protein_match	30379	30525	134	+	.	ID=scaffold268|size245569:hit:48631:3.12.0.0;Name=jgi|Thaoce1|82117|rna14947;score=134
scaffold268|size245569	blastx	match_part	30379	30525	134	+	.	ID=scaffold268|size245569:hsp:99577:3.12.0.0;Parent=scaffold268|size245569:hit:48631:3.12.0.0;Target=jgi|Thaoce1|82117|rna14947 34 82 +;Gap=M147
scaffold268|size245569	blastx	protein_match	30379	31079	174	+	.	ID=scaffold268|size245569:hit:48632:3.12.0.0;Name=jgi|Thaoce1|83789|rna2883;score=174
scaffold268|size245569	blastx	match_part	30379	30600	174	+	.	ID=scaffold268|size245569:hsp:99578:3.12.0.0;Parent=scaffold268|size245569:hit:48632:3.12.0.0;Target=jgi|Thaoce1|83789|rna2883 29 101 +;Gap=M222
scaffold268|size245569	blastx	match_part	30648	31079	335	+	.	ID=scaffold268|size245569:hsp:99579:3.12.0.0;Parent=scaffold268|size245569:hit:48632:3.12.0.0;Target=jgi|Thaoce1|83789|rna2883 111 252 +;Gap=M432
scaffold268|size245569	blastx	protein_match	30379	31058	168	+	.	ID=scaffold268|size245569:hit:48633:3.12.0.0;Name=jgi|Thaoce1|99540|rna23341;score=168
scaffold268|size245569	blastx	match_part	30379	30573	168	+	.	ID=scaffold268|size245569:hsp:99580:3.12.0.0;Parent=scaffold268|size245569:hit:48633:3.12.0.0;Target=jgi|Thaoce1|99540|rna23341 16 80 +;Gap=M195
scaffold268|size245569	blastx	match_part	30612	31058	310	+	.	ID=scaffold268|size245569:hsp:99581:3.12.0.0;Parent=scaffold268|size245569:hit:48633:3.12.0.0;Target=jgi|Thaoce1|99540|rna23341 83 225 +;Gap=M447
scaffold268|size245569	blastx	protein_match	42993	43196	116	-	.	ID=scaffold268|size245569:hit:48634:3.12.0.0;Name=jgi|Phatr2|46433|estExt_fgenesh1_pg.C_chr_100116;score=116
scaffold268|size245569	blastx	match_part	42993	43196	116	-	.	ID=scaffold268|size245569:hsp:99582:3.12.0.0;Parent=scaffold268|size245569:hit:48634:3.12.0.0;Target=jgi|Phatr2|46433|estExt_fgenesh1_pg.C_chr_100116 27 94 +;Gap=M204
scaffold268|size245569	blastx	protein_match	42996	43169	205	-	.	ID=scaffold268|size245569:hit:48635:3.12.0.0;Name=jgi|Thaoce1|96620|rna12625;score=205
scaffold268|size245569	blastx	match_part	42996	43169	205	-	.	ID=scaffold268|size245569:hsp:99583:3.12.0.0;Parent=scaffold268|size245569:hit:48635:3.12.0.0;Target=jgi|Thaoce1|96620|rna12625 31 88 +;Gap=M174
scaffold268|size245569	blastx	protein_match	49010	49244	69	+	.	ID=scaffold268|size245569:hit:48636:3.12.0.0;Name=jgi|Thaoce1|96694|rna11047;score=69
scaffold268|size245569	blastx	match_part	49010	49087	69	+	.	ID=scaffold268|size245569:hsp:99584:3.12.0.0;Parent=scaffold268|size245569:hit:48636:3.12.0.0;Target=jgi|Thaoce1|96694|rna11047 79 107 +;Gap=M78
scaffold268|size245569	blastx	match_part	49086	49244	137	+	.	ID=scaffold268|size245569:hsp:99585:3.12.0.0;Parent=scaffold268|size245569:hit:48636:3.12.0.0;Target=jgi|Thaoce1|96694|rna11047 105 157 +;Gap=M159
scaffold268|size245569	blastx	protein_match	49393	50039	165	+	.	ID=scaffold268|size245569:hit:48637:3.12.0.0;Name=jgi|Thaoce1|96695|rna11048;score=165
scaffold268|size245569	blastx	match_part	49393	49581	165	+	.	ID=scaffold268|size245569:hsp:99586:3.12.0.0;Parent=scaffold268|size245569:hit:48637:3.12.0.0;Target=jgi|Thaoce1|96695|rna11048 16 79 +;Gap=M189
scaffold268|size245569	blastx	match_part	49530	50039	353	+	.	ID=scaffold268|size245569:hsp:99587:3.12.0.0;Parent=scaffold268|size245569:hit:48637:3.12.0.0;Target=jgi|Thaoce1|96695|rna11048 62 232 +;Gap=M510
scaffold268|size245569	blastx	protein_match	49010	50039	68	+	.	ID=scaffold268|size245569:hit:48638:3.12.0.0;Name=jgi|Thaoce1|97886|rna14739;score=68
scaffold268|size245569	blastx	match_part	49010	49087	68	+	.	ID=scaffold268|size245569:hsp:99588:3.12.0.0;Parent=scaffold268|size245569:hit:48638:3.12.0.0;Target=jgi|Thaoce1|97886|rna14739 164 192 +;Gap=M78
scaffold268|size245569	blastx	match_part	49086	49259	143	+	.	ID=scaffold268|size245569:hsp:99589:3.12.0.0;Parent=scaffold268|size245569:hit:48638:3.12.0.0;Target=jgi|Thaoce1|97886|rna14739 190 247 +;Gap=M174
scaffold268|size245569	blastx	match_part	49599	50039	273	+	.	ID=scaffold268|size245569:hsp:99590:3.12.0.0;Parent=scaffold268|size245569:hit:48638:3.12.0.0;Target=jgi|Thaoce1|97886|rna14739 248 395 +;Gap=M441
scaffold268|size245569	blastx	protein_match	49393	50012	130	+	.	ID=scaffold268|size245569:hit:48639:3.12.0.0;Name=jgi|Thaps3|11253|fgenesh1_pg.C_chr_19a_19000196;score=130
scaffold268|size245569	blastx	match_part	49393	49563	130	+	.	ID=scaffold268|size245569:hsp:99591:3.12.0.0;Parent=scaffold268|size245569:hit:48639:3.12.0.0;Target=jgi|Thaps3|11253|fgenesh1_pg.C_chr_19a_19000196 27 84 +;Gap=M171
scaffold268|size245569	blastx	match_part	49518	50012	200	+	.	ID=scaffold268|size245569:hsp:99592:3.12.0.0;Parent=scaffold268|size245569:hit:48639:3.12.0.0;Target=jgi|Thaps3|11253|fgenesh1_pg.C_chr_19a_19000196 69 238 +;Gap=M495
scaffold268|size245569	blastx	protein_match	63130	63441	182	-	.	ID=scaffold268|size245569:hit:48640:3.12.0.0;Name=jgi|Thaoce1|90814|rna0;score=182
scaffold268|size245569	blastx	match_part	63130	63441	182	-	.	ID=scaffold268|size245569:hsp:99593:3.12.0.0;Parent=scaffold268|size245569:hit:48640:3.12.0.0;Target=jgi|Thaoce1|90814|rna0 8 99 +;Gap=M312
scaffold268|size245569	blastx	protein_match	63166	63342	148	-	.	ID=scaffold268|size245569:hit:48641:3.12.0.0;Name=jgi|Thaoce1|93376|rna23479;score=148
scaffold268|size245569	blastx	match_part	63166	63342	148	-	.	ID=scaffold268|size245569:hsp:99594:3.12.0.0;Parent=scaffold268|size245569:hit:48641:3.12.0.0;Target=jgi|Thaoce1|93376|rna23479 33 89 +;Gap=M177
scaffold268|size245569	blastx	protein_match	63922	64194	216	-	.	ID=scaffold268|size245569:hit:48642:3.12.0.0;Name=jgi|Thaoce1|87378|rna21929;score=216
scaffold268|size245569	blastx	match_part	63922	64194	216	-	.	ID=scaffold268|size245569:hsp:99595:3.12.0.0;Parent=scaffold268|size245569:hit:48642:3.12.0.0;Target=jgi|Thaoce1|87378|rna21929 26 116 +;Gap=M273
scaffold268|size245569	blastx	protein_match	80756	82156	219	+	.	ID=scaffold268|size245569:hit:48643:3.12.0.0;Name=jgi|Fracy1|267112|estExt_fgenesh2_kg.C_10091;score=219
scaffold268|size245569	blastx	match_part	80756	81214	219	+	.	ID=scaffold268|size245569:hsp:99596:3.12.0.0;Parent=scaffold268|size245569:hit:48643:3.12.0.0;Target=jgi|Fracy1|267112|estExt_fgenesh2_kg.C_10091 3 161 +;Gap=M459
scaffold268|size245569	blastx	match_part	81283	81804	379	+	.	ID=scaffold268|size245569:hsp:99597:3.12.0.0;Parent=scaffold268|size245569:hit:48643:3.12.0.0;Target=jgi|Fracy1|267112|estExt_fgenesh2_kg.C_10091 160 337 +;Gap=M522
scaffold268|size245569	blastx	match_part	81899	82156	162	+	.	ID=scaffold268|size245569:hsp:99598:3.12.0.0;Parent=scaffold268|size245569:hit:48643:3.12.0.0;Target=jgi|Fracy1|267112|estExt_fgenesh2_kg.C_10091 337 425 +;Gap=M258
scaffold268|size245569	blastx	protein_match	77409	82162	2201	+	.	ID=scaffold268|size245569:hit:48644:3.12.0.0;Name=jgi|Thaps3|21727|estExt_fgenesh1_pg.C_chr_30320;score=2201
scaffold268|size245569	blastx	match_part	77409	80378	2201	+	.	ID=scaffold268|size245569:hsp:99599:3.12.0.0;Parent=scaffold268|size245569:hit:48644:3.12.0.0;Target=jgi|Thaps3|21727|estExt_fgenesh1_pg.C_chr_30320 271 1257 +;Gap=M2970
scaffold268|size245569	blastx	match_part	80465	81262	506	+	.	ID=scaffold268|size245569:hsp:99600:3.12.0.0;Parent=scaffold268|size245569:hit:48644:3.12.0.0;Target=jgi|Thaps3|21727|estExt_fgenesh1_pg.C_chr_30320 1258 1535 +;Gap=M798
scaffold268|size245569	blastx	match_part	81283	81804	511	+	.	ID=scaffold268|size245569:hsp:99601:3.12.0.0;Parent=scaffold268|size245569:hit:48644:3.12.0.0;Target=jgi|Thaps3|21727|estExt_fgenesh1_pg.C_chr_30320 1510 1681 +;Gap=M522
scaffold268|size245569	blastx	match_part	81896	82162	240	+	.	ID=scaffold268|size245569:hsp:99602:3.12.0.0;Parent=scaffold268|size245569:hit:48644:3.12.0.0;Target=jgi|Thaps3|21727|estExt_fgenesh1_pg.C_chr_30320 1680 1771 +;Gap=M267
scaffold268|size245569	blastx	protein_match	80756	82156	219	+	.	ID=scaffold268|size245569:hit:48645:3.12.0.0;Name=jgi|Fracy1|267112|estExt_fgenesh2_kg.C_10091;score=219
scaffold268|size245569	blastx	match_part	80756	81214	219	+	.	ID=scaffold268|size245569:hsp:99603:3.12.0.0;Parent=scaffold268|size245569:hit:48645:3.12.0.0;Target=jgi|Fracy1|267112|estExt_fgenesh2_kg.C_10091 3 161 +;Gap=M459
scaffold268|size245569	blastx	match_part	81283	81804	379	+	.	ID=scaffold268|size245569:hsp:99604:3.12.0.0;Parent=scaffold268|size245569:hit:48645:3.12.0.0;Target=jgi|Fracy1|267112|estExt_fgenesh2_kg.C_10091 160 337 +;Gap=M522
scaffold268|size245569	blastx	match_part	81899	82156	162	+	.	ID=scaffold268|size245569:hsp:99605:3.12.0.0;Parent=scaffold268|size245569:hit:48645:3.12.0.0;Target=jgi|Fracy1|267112|estExt_fgenesh2_kg.C_10091 337 425 +;Gap=M258
scaffold268|size245569	blastx	protein_match	80756	82156	219	+	.	ID=scaffold268|size245569:hit:48646:3.12.0.0;Name=jgi|Fracy1|267112|estExt_fgenesh2_kg.C_10091;score=219
scaffold268|size245569	blastx	match_part	80756	81214	219	+	.	ID=scaffold268|size245569:hsp:99606:3.12.0.0;Parent=scaffold268|size245569:hit:48646:3.12.0.0;Target=jgi|Fracy1|267112|estExt_fgenesh2_kg.C_10091 3 161 +;Gap=M459
scaffold268|size245569	blastx	match_part	81283	81804	379	+	.	ID=scaffold268|size245569:hsp:99607:3.12.0.0;Parent=scaffold268|size245569:hit:48646:3.12.0.0;Target=jgi|Fracy1|267112|estExt_fgenesh2_kg.C_10091 160 337 +;Gap=M522
scaffold268|size245569	blastx	match_part	81899	82156	162	+	.	ID=scaffold268|size245569:hsp:99608:3.12.0.0;Parent=scaffold268|size245569:hit:48646:3.12.0.0;Target=jgi|Fracy1|267112|estExt_fgenesh2_kg.C_10091 337 425 +;Gap=M258
scaffold268|size245569	blastx	protein_match	80756	82156	219	+	.	ID=scaffold268|size245569:hit:48647:3.12.0.0;Name=jgi|Fracy1|267590|estExt_fgenesh2_kg.C_20001;score=219
scaffold268|size245569	blastx	match_part	80756	81214	219	+	.	ID=scaffold268|size245569:hsp:99609:3.12.0.0;Parent=scaffold268|size245569:hit:48647:3.12.0.0;Target=jgi|Fracy1|267590|estExt_fgenesh2_kg.C_20001 3 161 +;Gap=M459
scaffold268|size245569	blastx	match_part	81283	81804	379	+	.	ID=scaffold268|size245569:hsp:99610:3.12.0.0;Parent=scaffold268|size245569:hit:48647:3.12.0.0;Target=jgi|Fracy1|267590|estExt_fgenesh2_kg.C_20001 160 337 +;Gap=M522
scaffold268|size245569	blastx	match_part	81899	82156	162	+	.	ID=scaffold268|size245569:hsp:99611:3.12.0.0;Parent=scaffold268|size245569:hit:48647:3.12.0.0;Target=jgi|Fracy1|267590|estExt_fgenesh2_kg.C_20001 337 425 +;Gap=M258
scaffold268|size245569	blastx	protein_match	80756	82156	219	+	.	ID=scaffold268|size245569:hit:48648:3.12.0.0;Name=jgi|Fracy1|267590|estExt_fgenesh2_kg.C_20001;score=219
scaffold268|size245569	blastx	match_part	80756	81214	219	+	.	ID=scaffold268|size245569:hsp:99612:3.12.0.0;Parent=scaffold268|size245569:hit:48648:3.12.0.0;Target=jgi|Fracy1|267590|estExt_fgenesh2_kg.C_20001 3 161 +;Gap=M459
scaffold268|size245569	blastx	match_part	81283	81804	379	+	.	ID=scaffold268|size245569:hsp:99613:3.12.0.0;Parent=scaffold268|size245569:hit:48648:3.12.0.0;Target=jgi|Fracy1|267590|estExt_fgenesh2_kg.C_20001 160 337 +;Gap=M522
scaffold268|size245569	blastx	match_part	81899	82156	162	+	.	ID=scaffold268|size245569:hsp:99614:3.12.0.0;Parent=scaffold268|size245569:hit:48648:3.12.0.0;Target=jgi|Fracy1|267590|estExt_fgenesh2_kg.C_20001 337 425 +;Gap=M258
scaffold268|size245569	protein2genome	protein_match	2885	3637	699	+	.	ID=scaffold268|size245569:hit:48649:3.12.0.0;Name=jgi|Fracy1|273150|estExt_fgenesh2_kg.C_740006;score=699
scaffold268|size245569	protein2genome	match_part	2885	3637	699	+	.	ID=scaffold268|size245569:hsp:99615:3.12.0.0;Parent=scaffold268|size245569:hit:48649:3.12.0.0;Target=jgi|Fracy1|273150|estExt_fgenesh2_kg.C_740006 81 331 +;Gap=M753
scaffold268|size245569	protein2genome	protein_match	2885	3637	699	+	.	ID=scaffold268|size245569:hit:48650:3.12.0.0;Name=jgi|Fracy1|267808|estExt_fgenesh2_kg.C_20231;score=699
scaffold268|size245569	protein2genome	match_part	2885	3637	699	+	.	ID=scaffold268|size245569:hsp:99616:3.12.0.0;Parent=scaffold268|size245569:hit:48650:3.12.0.0;Target=jgi|Fracy1|267808|estExt_fgenesh2_kg.C_20231 104 354 +;Gap=M753
scaffold268|size245569	protein2genome	protein_match	1539	2199	369	+	.	ID=scaffold268|size245569:hit:48651:3.12.0.0;Name=jgi|Fracy1|266364|estExt_fgenesh2_pg.C_740029;score=369
scaffold268|size245569	protein2genome	match_part	1539	1902	369	+	.	ID=scaffold268|size245569:hsp:99617:3.12.0.0;Parent=scaffold268|size245569:hit:48651:3.12.0.0;Target=jgi|Fracy1|266364|estExt_fgenesh2_pg.C_740029 53 170 +;Gap=M364
scaffold268|size245569	protein2genome	match_part	2000	2199	369	+	.	ID=scaffold268|size245569:hsp:99618:3.12.0.0;Parent=scaffold268|size245569:hit:48651:3.12.0.0;Target=jgi|Fracy1|266364|estExt_fgenesh2_pg.C_740029 171 239 +;Gap=M200
scaffold268|size245569	protein2genome	protein_match	2897	3553	987	+	.	ID=scaffold268|size245569:hit:48652:3.12.0.0;Name=jgi|Thaps3|262819|thaps1_ua_kg.chr_6000143;score=987
scaffold268|size245569	protein2genome	match_part	2897	3553	987	+	.	ID=scaffold268|size245569:hsp:99619:3.12.0.0;Parent=scaffold268|size245569:hit:48652:3.12.0.0;Target=jgi|Thaps3|262819|thaps1_ua_kg.chr_6000143 1 219 +;Gap=M657
scaffold268|size245569	protein2genome	protein_match	1455	3637	2144	+	.	ID=scaffold268|size245569:hit:48653:3.12.0.0;Name=jgi|Thaoce1|86592|rna31003;score=2144
scaffold268|size245569	protein2genome	match_part	1455	1902	2144	+	.	ID=scaffold268|size245569:hsp:99620:3.12.0.0;Parent=scaffold268|size245569:hit:48653:3.12.0.0;Target=jgi|Thaoce1|86592|rna31003 368 509 +;Gap=M448
scaffold268|size245569	protein2genome	match_part	2000	2766	2144	+	.	ID=scaffold268|size245569:hsp:99621:3.12.0.0;Parent=scaffold268|size245569:hit:48653:3.12.0.0;Target=jgi|Thaoce1|86592|rna31003 510 763 +;Gap=M767
scaffold268|size245569	protein2genome	match_part	2897	3637	2144	+	.	ID=scaffold268|size245569:hsp:99622:3.12.0.0;Parent=scaffold268|size245569:hit:48653:3.12.0.0;Target=jgi|Thaoce1|86592|rna31003 764 1009 +;Gap=M741
scaffold268|size245569	protein2genome	protein_match	11136	12023	547	+	.	ID=scaffold268|size245569:hit:48654:3.12.0.0;Name=jgi|Thaoce1|69724|rna12485;score=547
scaffold268|size245569	protein2genome	match_part	11136	12023	547	+	.	ID=scaffold268|size245569:hsp:99623:3.12.0.0;Parent=scaffold268|size245569:hit:48654:3.12.0.0;Target=jgi|Thaoce1|69724|rna12485 1 298 +;Gap=M888
scaffold268|size245569	protein2genome	protein_match	10467	12152	1110	+	.	ID=scaffold268|size245569:hit:48655:3.12.0.0;Name=jgi|Thaoce1|89257|rna12115;score=1110
scaffold268|size245569	protein2genome	match_part	10467	12152	1110	+	.	ID=scaffold268|size245569:hsp:99624:3.12.0.0;Parent=scaffold268|size245569:hit:48655:3.12.0.0;Target=jgi|Thaoce1|89257|rna12115 68 632 +;Gap=M1686
scaffold268|size245569	protein2genome	protein_match	11217	11447	176	+	.	ID=scaffold268|size245569:hit:48656:3.12.0.0;Name=jgi|Thaoce1|93217|rna13150;score=176
scaffold268|size245569	protein2genome	match_part	11217	11447	176	+	.	ID=scaffold268|size245569:hsp:99625:3.12.0.0;Parent=scaffold268|size245569:hit:48656:3.12.0.0;Target=jgi|Thaoce1|93217|rna13150 38 115 +;Gap=M231
scaffold268|size245569	protein2genome	protein_match	11049	11468	304	+	.	ID=scaffold268|size245569:hit:48657:3.12.0.0;Name=jgi|Thaoce1|88588|rna18555;score=304
scaffold268|size245569	protein2genome	match_part	11049	11468	304	+	.	ID=scaffold268|size245569:hsp:99626:3.12.0.0;Parent=scaffold268|size245569:hit:48657:3.12.0.0;Target=jgi|Thaoce1|88588|rna18555 35 175 +;Gap=M420
scaffold268|size245569	protein2genome	protein_match	11430	12152	442	+	.	ID=scaffold268|size245569:hit:48658:3.12.0.0;Name=jgi|Thaoce1|71899|rna24720;score=442
scaffold268|size245569	protein2genome	match_part	11430	12152	442	+	.	ID=scaffold268|size245569:hsp:99627:3.12.0.0;Parent=scaffold268|size245569:hit:48658:3.12.0.0;Target=jgi|Thaoce1|71899|rna24720 1 242 +;Gap=M723
scaffold268|size245569	protein2genome	protein_match	11598	12023	301	+	.	ID=scaffold268|size245569:hit:48659:3.12.0.0;Name=jgi|Thaoce1|75859|rna24718;score=301
scaffold268|size245569	protein2genome	match_part	11598	12023	301	+	.	ID=scaffold268|size245569:hsp:99628:3.12.0.0;Parent=scaffold268|size245569:hit:48659:3.12.0.0;Target=jgi|Thaoce1|75859|rna24718 66 207 +;Gap=M426
scaffold268|size245569	protein2genome	protein_match	11097	11816	453	+	.	ID=scaffold268|size245569:hit:48660:3.12.0.0;Name=jgi|Thaoce1|98330|rna14687;score=453
scaffold268|size245569	protein2genome	match_part	11097	11816	453	+	.	ID=scaffold268|size245569:hsp:99629:3.12.0.0;Parent=scaffold268|size245569:hit:48660:3.12.0.0;Target=jgi|Thaoce1|98330|rna14687 119 360 +;Gap=M720
scaffold268|size245569	protein2genome	protein_match	11217	11612	324	+	.	ID=scaffold268|size245569:hit:48661:3.12.0.0;Name=jgi|Thaoce1|78740|rna25449;score=324
scaffold268|size245569	protein2genome	match_part	11217	11612	324	+	.	ID=scaffold268|size245569:hsp:99630:3.12.0.0;Parent=scaffold268|size245569:hit:48661:3.12.0.0;Target=jgi|Thaoce1|78740|rna25449 47 179 +;Gap=M396
scaffold268|size245569	protein2genome	protein_match	11178	11549	306	+	.	ID=scaffold268|size245569:hit:48662:3.12.0.0;Name=jgi|Thaoce1|98450|rna31739;score=306
scaffold268|size245569	protein2genome	match_part	11178	11549	306	+	.	ID=scaffold268|size245569:hsp:99631:3.12.0.0;Parent=scaffold268|size245569:hit:48662:3.12.0.0;Target=jgi|Thaoce1|98450|rna31739 6 130 +;Gap=M372
scaffold268|size245569	protein2genome	protein_match	11598	11996	286	+	.	ID=scaffold268|size245569:hit:48663:3.12.0.0;Name=jgi|Thaoce1|97450|rna15639;score=286
scaffold268|size245569	protein2genome	match_part	11598	11996	286	+	.	ID=scaffold268|size245569:hsp:99632:3.12.0.0;Parent=scaffold268|size245569:hit:48663:3.12.0.0;Target=jgi|Thaoce1|97450|rna15639 2 134 +;Gap=M399
scaffold268|size245569	protein2genome	protein_match	10959	11495	305	+	.	ID=scaffold268|size245569:hit:48664:3.12.0.0;Name=jgi|Thaoce1|71701|rna25342;score=305
scaffold268|size245569	protein2genome	match_part	10959	11495	305	+	.	ID=scaffold268|size245569:hsp:99633:3.12.0.0;Parent=scaffold268|size245569:hit:48664:3.12.0.0;Target=jgi|Thaoce1|71701|rna25342 52 234 +;Gap=M537
scaffold268|size245569	protein2genome	protein_match	18525	20399	1665	-	.	ID=scaffold268|size245569:hit:48665:3.12.0.0;Name=jgi|Thaps3|264632|thaps1_ua_kg.chr_19b_31000023;score=1665
scaffold268|size245569	protein2genome	match_part	20051	20399	1665	-	.	ID=scaffold268|size245569:hsp:99634:3.12.0.0;Parent=scaffold268|size245569:hit:48665:3.12.0.0;Target=jgi|Thaps3|264632|thaps1_ua_kg.chr_19b_31000023 242 356 +;Gap=M349
scaffold268|size245569	protein2genome	match_part	19379	19990	1665	-	.	ID=scaffold268|size245569:hsp:99635:3.12.0.0;Parent=scaffold268|size245569:hit:48665:3.12.0.0;Target=jgi|Thaps3|264632|thaps1_ua_kg.chr_19b_31000023 357 560 +;Gap=M612
scaffold268|size245569	protein2genome	match_part	18525	19294	1665	-	.	ID=scaffold268|size245569:hsp:99636:3.12.0.0;Parent=scaffold268|size245569:hit:48665:3.12.0.0;Target=jgi|Thaps3|264632|thaps1_ua_kg.chr_19b_31000023 561 814 +;Gap=M770
scaffold268|size245569	protein2genome	protein_match	42993	43415	211	-	.	ID=scaffold268|size245569:hit:48666:3.12.0.0;Name=jgi|Phatr2|46433|estExt_fgenesh1_pg.C_chr_100116;score=211
scaffold268|size245569	protein2genome	match_part	43343	43415	211	-	.	ID=scaffold268|size245569:hsp:99637:3.12.0.0;Parent=scaffold268|size245569:hit:48666:3.12.0.0;Target=jgi|Phatr2|46433|estExt_fgenesh1_pg.C_chr_100116 3 26 +;Gap=M73
scaffold268|size245569	protein2genome	match_part	42993	43195	211	-	.	ID=scaffold268|size245569:hsp:99638:3.12.0.0;Parent=scaffold268|size245569:hit:48666:3.12.0.0;Target=jgi|Phatr2|46433|estExt_fgenesh1_pg.C_chr_100116 27 94 +;Gap=M203
scaffold268|size245569	protein2genome	protein_match	42996	43418	279	-	.	ID=scaffold268|size245569:hit:48667:3.12.0.0;Name=jgi|Thaoce1|96620|rna12625;score=279
scaffold268|size245569	protein2genome	match_part	43331	43418	279	-	.	ID=scaffold268|size245569:hsp:99639:3.12.0.0;Parent=scaffold268|size245569:hit:48667:3.12.0.0;Target=jgi|Thaoce1|96620|rna12625 1 29 +;Gap=M88
scaffold268|size245569	protein2genome	match_part	42996	43171	279	-	.	ID=scaffold268|size245569:hsp:99640:3.12.0.0;Parent=scaffold268|size245569:hit:48667:3.12.0.0;Target=jgi|Thaoce1|96620|rna12625 30 88 +;Gap=M176
scaffold268|size245569	protein2genome	protein_match	49010	49244	188	+	.	ID=scaffold268|size245569:hit:48668:3.12.0.0;Name=jgi|Thaoce1|96694|rna11047;score=188
scaffold268|size245569	protein2genome	match_part	49010	49244	188	+	.	ID=scaffold268|size245569:hsp:99641:3.12.0.0;Parent=scaffold268|size245569:hit:48668:3.12.0.0;Target=jgi|Thaoce1|96694|rna11047 79 157 +;Gap=M235
scaffold268|size245569	protein2genome	protein_match	49393	50060	461	+	.	ID=scaffold268|size245569:hit:48669:3.12.0.0;Name=jgi|Thaoce1|96695|rna11048;score=461
scaffold268|size245569	protein2genome	match_part	49393	50060	461	+	.	ID=scaffold268|size245569:hsp:99642:3.12.0.0;Parent=scaffold268|size245569:hit:48669:3.12.0.0;Target=jgi|Thaoce1|96695|rna11048 16 239 +;Gap=M668
scaffold268|size245569	protein2genome	protein_match	80849	82147	634	+	.	ID=scaffold268|size245569:hit:48670:3.12.0.0;Name=jgi|Fracy1|267112|estExt_fgenesh2_kg.C_10091;score=634
scaffold268|size245569	protein2genome	match_part	80849	81211	634	+	.	ID=scaffold268|size245569:hsp:99643:3.12.0.0;Parent=scaffold268|size245569:hit:48670:3.12.0.0;Target=jgi|Fracy1|267112|estExt_fgenesh2_kg.C_10091 42 160 +;Gap=M363
scaffold268|size245569	protein2genome	match_part	81286	81802	634	+	.	ID=scaffold268|size245569:hsp:99644:3.12.0.0;Parent=scaffold268|size245569:hit:48670:3.12.0.0;Target=jgi|Fracy1|267112|estExt_fgenesh2_kg.C_10091 161 336 +;Gap=M517
scaffold268|size245569	protein2genome	match_part	81900	82147	634	+	.	ID=scaffold268|size245569:hsp:99645:3.12.0.0;Parent=scaffold268|size245569:hit:48670:3.12.0.0;Target=jgi|Fracy1|267112|estExt_fgenesh2_kg.C_10091 337 422 +;Gap=M248
scaffold268|size245569	protein2genome	protein_match	80849	82147	634	+	.	ID=scaffold268|size245569:hit:48671:3.12.0.0;Name=jgi|Fracy1|267590|estExt_fgenesh2_kg.C_20001;score=634
scaffold268|size245569	protein2genome	match_part	80849	81211	634	+	.	ID=scaffold268|size245569:hsp:99646:3.12.0.0;Parent=scaffold268|size245569:hit:48671:3.12.0.0;Target=jgi|Fracy1|267590|estExt_fgenesh2_kg.C_20001 42 160 +;Gap=M363
scaffold268|size245569	protein2genome	match_part	81286	81802	634	+	.	ID=scaffold268|size245569:hsp:99647:3.12.0.0;Parent=scaffold268|size245569:hit:48671:3.12.0.0;Target=jgi|Fracy1|267590|estExt_fgenesh2_kg.C_20001 161 336 +;Gap=M517
scaffold268|size245569	protein2genome	match_part	81900	82147	634	+	.	ID=scaffold268|size245569:hsp:99648:3.12.0.0;Parent=scaffold268|size245569:hit:48671:3.12.0.0;Target=jgi|Fracy1|267590|estExt_fgenesh2_kg.C_20001 337 422 +;Gap=M248
scaffold268|size245569	blastx	protein_match	91866	92575	524	-	.	ID=scaffold268|size245569:hit:48672:3.12.0.0;Name=jgi|Thaoce1|78044|rna18134;score=524
scaffold268|size245569	blastx	match_part	92402	92575	85	-	.	ID=scaffold268|size245569:hsp:99649:3.12.0.0;Parent=scaffold268|size245569:hit:48672:3.12.0.0;Target=jgi|Thaoce1|78044|rna18134 2 58 +;Gap=M174
scaffold268|size245569	blastx	match_part	91866	92390	524	-	.	ID=scaffold268|size245569:hsp:99650:3.12.0.0;Parent=scaffold268|size245569:hit:48672:3.12.0.0;Target=jgi|Thaoce1|78044|rna18134 55 237 +;Gap=M525
scaffold268|size245569	blastx	protein_match	90987	91525	148	-	.	ID=scaffold268|size245569:hit:48673:3.12.0.0;Name=jgi|Thaoce1|72891|rna743;score=148
scaffold268|size245569	blastx	match_part	91319	91525	126	-	.	ID=scaffold268|size245569:hsp:99651:3.12.0.0;Parent=scaffold268|size245569:hit:48673:3.12.0.0;Target=jgi|Thaoce1|72891|rna743 3 75 +;Gap=M207
scaffold268|size245569	blastx	match_part	90987	91211	148	-	.	ID=scaffold268|size245569:hsp:99652:3.12.0.0;Parent=scaffold268|size245569:hit:48673:3.12.0.0;Target=jgi|Thaoce1|72891|rna743 117 196 +;Gap=M225
scaffold268|size245569	blastx	protein_match	90616	91816	379	-	.	ID=scaffold268|size245569:hit:48674:3.12.0.0;Name=jgi|Thaoce1|78644|rna7572;score=379
scaffold268|size245569	blastx	match_part	91331	91816	458	-	.	ID=scaffold268|size245569:hsp:99653:3.12.0.0;Parent=scaffold268|size245569:hit:48674:3.12.0.0;Target=jgi|Thaoce1|78644|rna7572 1 163 +;Gap=M486
scaffold268|size245569	blastx	match_part	90978	91328	260	-	.	ID=scaffold268|size245569:hsp:99654:3.12.0.0;Parent=scaffold268|size245569:hit:48674:3.12.0.0;Target=jgi|Thaoce1|78644|rna7572 162 283 +;Gap=M351
scaffold268|size245569	blastx	match_part	90616	91008	379	-	.	ID=scaffold268|size245569:hsp:99655:3.12.0.0;Parent=scaffold268|size245569:hit:48674:3.12.0.0;Target=jgi|Thaoce1|78644|rna7572 274 404 +;Gap=M393
scaffold268|size245569	blastx	protein_match	90541	90966	269	-	.	ID=scaffold268|size245569:hit:48675:3.12.0.0;Name=jgi|Thaoce1|76800|rna11108;score=269
scaffold268|size245569	blastx	match_part	90541	90966	269	-	.	ID=scaffold268|size245569:hsp:99656:3.12.0.0;Parent=scaffold268|size245569:hit:48675:3.12.0.0;Target=jgi|Thaoce1|76800|rna11108 29 175 +;Gap=M426
scaffold268|size245569	blastx	protein_match	90939	91528	225	-	.	ID=scaffold268|size245569:hit:48676:3.12.0.0;Name=jgi|Fracy1|239319|fgenesh2_pg.6_%2523_721;score=225
scaffold268|size245569	blastx	match_part	91304	91528	105	-	.	ID=scaffold268|size245569:hsp:99657:3.12.0.0;Parent=scaffold268|size245569:hit:48676:3.12.0.0;Target=jgi|Fracy1|239319|fgenesh2_pg.6_%252523_721 5 83 +;Gap=M225
scaffold268|size245569	blastx	match_part	90939	91274	225	-	.	ID=scaffold268|size245569:hsp:99658:3.12.0.0;Parent=scaffold268|size245569:hit:48676:3.12.0.0;Target=jgi|Fracy1|239319|fgenesh2_pg.6_%252523_721 76 193 +;Gap=M336
scaffold268|size245569	blastx	protein_match	90939	91528	225	-	.	ID=scaffold268|size245569:hit:48677:3.12.0.0;Name=jgi|Fracy1|239319|fgenesh2_pg.6_%2523_721;score=225
scaffold268|size245569	blastx	match_part	91304	91528	105	-	.	ID=scaffold268|size245569:hsp:99659:3.12.0.0;Parent=scaffold268|size245569:hit:48677:3.12.0.0;Target=jgi|Fracy1|239319|fgenesh2_pg.6_%252523_721 5 83 +;Gap=M225
scaffold268|size245569	blastx	match_part	90939	91274	225	-	.	ID=scaffold268|size245569:hsp:99660:3.12.0.0;Parent=scaffold268|size245569:hit:48677:3.12.0.0;Target=jgi|Fracy1|239319|fgenesh2_pg.6_%252523_721 76 193 +;Gap=M336
scaffold268|size245569	blastx	protein_match	90939	91528	225	-	.	ID=scaffold268|size245569:hit:48678:3.12.0.0;Name=jgi|Fracy1|239319|fgenesh2_pg.6_%2523_721;score=225
scaffold268|size245569	blastx	match_part	91304	91528	105	-	.	ID=scaffold268|size245569:hsp:99661:3.12.0.0;Parent=scaffold268|size245569:hit:48678:3.12.0.0;Target=jgi|Fracy1|239319|fgenesh2_pg.6_%252523_721 5 83 +;Gap=M225
scaffold268|size245569	blastx	match_part	90939	91274	225	-	.	ID=scaffold268|size245569:hsp:99662:3.12.0.0;Parent=scaffold268|size245569:hit:48678:3.12.0.0;Target=jgi|Fracy1|239319|fgenesh2_pg.6_%252523_721 76 193 +;Gap=M336
scaffold268|size245569	blastx	protein_match	90616	90975	303	-	.	ID=scaffold268|size245569:hit:48679:3.12.0.0;Name=jgi|Thaoce1|85352|rna21866;score=303
scaffold268|size245569	blastx	match_part	90616	90975	303	-	.	ID=scaffold268|size245569:hsp:99663:3.12.0.0;Parent=scaffold268|size245569:hit:48679:3.12.0.0;Target=jgi|Thaoce1|85352|rna21866 29 148 +;Gap=M360
scaffold268|size245569	blastx	protein_match	90487	90765	199	-	.	ID=scaffold268|size245569:hit:48680:3.12.0.0;Name=jgi|Thaoce1|87930|rna30156;score=199
scaffold268|size245569	blastx	match_part	90487	90765	199	-	.	ID=scaffold268|size245569:hsp:99664:3.12.0.0;Parent=scaffold268|size245569:hit:48680:3.12.0.0;Target=jgi|Thaoce1|87930|rna30156 1 93 +;Gap=M279
scaffold268|size245569	blastx	protein_match	91893	92084	131	-	.	ID=scaffold268|size245569:hit:48681:3.12.0.0;Name=jgi|Thaoce1|92476|rna24855;score=131
scaffold268|size245569	blastx	match_part	91893	92084	131	-	.	ID=scaffold268|size245569:hsp:99665:3.12.0.0;Parent=scaffold268|size245569:hit:48681:3.12.0.0;Target=jgi|Thaoce1|92476|rna24855 1 63 +;Gap=M192
scaffold268|size245569	blastx	protein_match	90601	90912	299	-	.	ID=scaffold268|size245569:hit:48682:3.12.0.0;Name=jgi|Thaoce1|74207|rna17868;score=299
scaffold268|size245569	blastx	match_part	90601	90912	299	-	.	ID=scaffold268|size245569:hsp:99666:3.12.0.0;Parent=scaffold268|size245569:hit:48682:3.12.0.0;Target=jgi|Thaoce1|74207|rna17868 1 102 +;Gap=M312
scaffold268|size245569	blastx	protein_match	90463	91106	363	-	.	ID=scaffold268|size245569:hit:48683:3.12.0.0;Name=jgi|Thaoce1|96040|rna34425;score=363
scaffold268|size245569	blastx	match_part	90945	91106	87	-	.	ID=scaffold268|size245569:hsp:99667:3.12.0.0;Parent=scaffold268|size245569:hit:48683:3.12.0.0;Target=jgi|Thaoce1|96040|rna34425 19 74 +;Gap=M162
scaffold268|size245569	blastx	match_part	90463	90969	363	-	.	ID=scaffold268|size245569:hsp:99668:3.12.0.0;Parent=scaffold268|size245569:hit:48683:3.12.0.0;Target=jgi|Thaoce1|96040|rna34425 70 240 +;Gap=M507
scaffold268|size245569	blastx	protein_match	90466	90813	233	-	.	ID=scaffold268|size245569:hit:48684:3.12.0.0;Name=jgi|Thaoce1|79865|rna9284;score=233
scaffold268|size245569	blastx	match_part	90466	90813	233	-	.	ID=scaffold268|size245569:hsp:99669:3.12.0.0;Parent=scaffold268|size245569:hit:48684:3.12.0.0;Target=jgi|Thaoce1|79865|rna9284 11 126 +;Gap=M348
scaffold268|size245569	blastx	protein_match	90565	91675	258	-	.	ID=scaffold268|size245569:hit:48685:3.12.0.0;Name=jgi|Thaoce1|100855|rna4944;score=258
scaffold268|size245569	blastx	match_part	91313	91675	190	-	.	ID=scaffold268|size245569:hsp:99670:3.12.0.0;Parent=scaffold268|size245569:hit:48685:3.12.0.0;Target=jgi|Thaoce1|100855|rna4944 30 152 +;Gap=M363
scaffold268|size245569	blastx	match_part	90565	90975	258	-	.	ID=scaffold268|size245569:hsp:99671:3.12.0.0;Parent=scaffold268|size245569:hit:48685:3.12.0.0;Target=jgi|Thaoce1|100855|rna4944 232 365 +;Gap=M411
scaffold268|size245569	blastx	protein_match	90511	91106	355	-	.	ID=scaffold268|size245569:hit:48686:3.12.0.0;Name=jgi|Thaoce1|100045|rna10047;score=355
scaffold268|size245569	blastx	match_part	90987	91106	118	-	.	ID=scaffold268|size245569:hsp:99672:3.12.0.0;Parent=scaffold268|size245569:hit:48686:3.12.0.0;Target=jgi|Thaoce1|100045|rna10047 13 52 +;Gap=M120
scaffold268|size245569	blastx	match_part	90511	90975	355	-	.	ID=scaffold268|size245569:hsp:99673:3.12.0.0;Parent=scaffold268|size245569:hit:48686:3.12.0.0;Target=jgi|Thaoce1|100045|rna10047 60 214 +;Gap=M465
scaffold268|size245569	blastx	protein_match	90508	92668	298	-	.	ID=scaffold268|size245569:hit:48687:3.12.0.0;Name=jgi|Thaoce1|76804|rna28954;score=298
scaffold268|size245569	blastx	match_part	92474	92668	83	-	.	ID=scaffold268|size245569:hsp:99674:3.12.0.0;Parent=scaffold268|size245569:hit:48687:3.12.0.0;Target=jgi|Thaoce1|76804|rna28954 670 734 +;Gap=M195
scaffold268|size245569	blastx	match_part	91860	92396	349	-	.	ID=scaffold268|size245569:hsp:99675:3.12.0.0;Parent=scaffold268|size245569:hit:48687:3.12.0.0;Target=jgi|Thaoce1|76804|rna28954 754 939 +;Gap=M537
scaffold268|size245569	blastx	match_part	91268	91894	357	-	.	ID=scaffold268|size245569:hsp:99676:3.12.0.0;Parent=scaffold268|size245569:hit:48687:3.12.0.0;Target=jgi|Thaoce1|76804|rna28954 926 1136 +;Gap=M627
scaffold268|size245569	blastx	match_part	90978	91274	147	-	.	ID=scaffold268|size245569:hsp:99677:3.12.0.0;Parent=scaffold268|size245569:hit:48687:3.12.0.0;Target=jgi|Thaoce1|76804|rna28954 1137 1240 +;Gap=M297
scaffold268|size245569	blastx	match_part	90508	90978	298	-	.	ID=scaffold268|size245569:hsp:99678:3.12.0.0;Parent=scaffold268|size245569:hit:48687:3.12.0.0;Target=jgi|Thaoce1|76804|rna28954 1242 1397 +;Gap=M471
scaffold268|size245569	blastx	protein_match	90484	92444	386	-	.	ID=scaffold268|size245569:hit:48688:3.12.0.0;Name=jgi|Thaoce1|96011|rna15437;score=386
scaffold268|size245569	blastx	match_part	91860	92444	422	-	.	ID=scaffold268|size245569:hsp:99679:3.12.0.0;Parent=scaffold268|size245569:hit:48688:3.12.0.0;Target=jgi|Thaoce1|96011|rna15437 594 783 +;Gap=M585
scaffold268|size245569	blastx	match_part	91316	91954	395	-	.	ID=scaffold268|size245569:hsp:99680:3.12.0.0;Parent=scaffold268|size245569:hit:48688:3.12.0.0;Target=jgi|Thaoce1|96011|rna15437 751 968 +;Gap=M639
scaffold268|size245569	blastx	match_part	90981	91292	189	-	.	ID=scaffold268|size245569:hsp:99681:3.12.0.0;Parent=scaffold268|size245569:hit:48688:3.12.0.0;Target=jgi|Thaoce1|96011|rna15437 974 1081 +;Gap=M312
scaffold268|size245569	blastx	match_part	90484	90975	386	-	.	ID=scaffold268|size245569:hsp:99682:3.12.0.0;Parent=scaffold268|size245569:hit:48688:3.12.0.0;Target=jgi|Thaoce1|96011|rna15437 1088 1251 +;Gap=M492
scaffold268|size245569	blastx	protein_match	90466	90966	302	-	.	ID=scaffold268|size245569:hit:48689:3.12.0.0;Name=jgi|Thaoce1|82246|rna13847;score=302
scaffold268|size245569	blastx	match_part	90466	90966	302	-	.	ID=scaffold268|size245569:hsp:99683:3.12.0.0;Parent=scaffold268|size245569:hit:48689:3.12.0.0;Target=jgi|Thaoce1|82246|rna13847 28 197 +;Gap=M501
scaffold268|size245569	protein2genome	protein_match	91781	92189	318	-	.	ID=scaffold268|size245569:hit:48690:3.12.0.0;Name=jgi|Thaoce1|78044|rna18134;score=318
scaffold268|size245569	protein2genome	match_part	91781	92189	318	-	.	ID=scaffold268|size245569:hsp:99684:3.12.0.0;Parent=scaffold268|size245569:hit:48690:3.12.0.0;Target=jgi|Thaoce1|78044|rna18134 130 263 +;Gap=M409
scaffold268|size245569	protein2genome	protein_match	90616	91816	962	-	.	ID=scaffold268|size245569:hit:48691:3.12.0.0;Name=jgi|Thaoce1|78644|rna7572;score=962
scaffold268|size245569	protein2genome	match_part	90616	91816	962	-	.	ID=scaffold268|size245569:hsp:99685:3.12.0.0;Parent=scaffold268|size245569:hit:48691:3.12.0.0;Target=jgi|Thaoce1|78644|rna7572 1 404 +;Gap=M1201
scaffold268|size245569	protein2genome	protein_match	90616	90975	299	-	.	ID=scaffold268|size245569:hit:48692:3.12.0.0;Name=jgi|Thaoce1|85352|rna21866;score=299
scaffold268|size245569	protein2genome	match_part	90616	90975	299	-	.	ID=scaffold268|size245569:hsp:99686:3.12.0.0;Parent=scaffold268|size245569:hit:48692:3.12.0.0;Target=jgi|Thaoce1|85352|rna21866 29 148 +;Gap=M360
scaffold268|size245569	protein2genome	protein_match	90487	90765	197	-	.	ID=scaffold268|size245569:hit:48693:3.12.0.0;Name=jgi|Thaoce1|87930|rna30156;score=197
scaffold268|size245569	protein2genome	match_part	90487	90765	197	-	.	ID=scaffold268|size245569:hsp:99687:3.12.0.0;Parent=scaffold268|size245569:hit:48693:3.12.0.0;Target=jgi|Thaoce1|87930|rna30156 1 93 +;Gap=M279
scaffold268|size245569	protein2genome	protein_match	91893	92084	120	-	.	ID=scaffold268|size245569:hit:48694:3.12.0.0;Name=jgi|Thaoce1|92476|rna24855;score=120
scaffold268|size245569	protein2genome	match_part	91893	92084	120	-	.	ID=scaffold268|size245569:hsp:99688:3.12.0.0;Parent=scaffold268|size245569:hit:48694:3.12.0.0;Target=jgi|Thaoce1|92476|rna24855 1 63 +;Gap=M192
scaffold268|size245569	protein2genome	protein_match	90634	90912	286	-	.	ID=scaffold268|size245569:hit:48695:3.12.0.0;Name=jgi|Thaoce1|74207|rna17868;score=286
scaffold268|size245569	protein2genome	match_part	90634	90912	286	-	.	ID=scaffold268|size245569:hsp:99689:3.12.0.0;Parent=scaffold268|size245569:hit:48695:3.12.0.0;Target=jgi|Thaoce1|74207|rna17868 1 93 +;Gap=M279
scaffold268|size245569	protein2genome	protein_match	90484	90969	338	-	.	ID=scaffold268|size245569:hit:48696:3.12.0.0;Name=jgi|Thaoce1|96040|rna34425;score=338
scaffold268|size245569	protein2genome	match_part	90484	90969	338	-	.	ID=scaffold268|size245569:hsp:99690:3.12.0.0;Parent=scaffold268|size245569:hit:48696:3.12.0.0;Target=jgi|Thaoce1|96040|rna34425 70 231 +;Gap=M486
scaffold268|size245569	protein2genome	protein_match	90511	90975	351	-	.	ID=scaffold268|size245569:hit:48697:3.12.0.0;Name=jgi|Thaoce1|100045|rna10047;score=351
scaffold268|size245569	protein2genome	match_part	90511	90975	351	-	.	ID=scaffold268|size245569:hsp:99691:3.12.0.0;Parent=scaffold268|size245569:hit:48697:3.12.0.0;Target=jgi|Thaoce1|100045|rna10047 60 214 +;Gap=M465
scaffold268|size245569	blastn	expressed_sequence_match	1317	3748	1450	+	.	ID=scaffold268|size245569:hit:48698:3.12.0.0;Name=TRINITY_DN7931_c0_g1_i2;score=1450
scaffold268|size245569	blastn	match_part	1317	2766	1450	+	.	ID=scaffold268|size245569:hsp:99692:3.12.0.0;Parent=scaffold268|size245569:hit:48698:3.12.0.0;Target=TRINITY_DN7931_c0_g1_i2 7 1456 +;Gap=M1450
scaffold268|size245569	blastn	match_part	2897	3748	852	+	.	ID=scaffold268|size245569:hsp:99693:3.12.0.0;Parent=scaffold268|size245569:hit:48698:3.12.0.0;Target=TRINITY_DN7931_c0_g1_i2 1457 2308 +;Gap=M852
scaffold268|size245569	blastn	expressed_sequence_match	1317	3748	586	+	.	ID=scaffold268|size245569:hit:48699:3.12.0.0;Name=TRINITY_DN7931_c0_g1_i3;score=586
scaffold268|size245569	blastn	match_part	1317	1902	586	+	.	ID=scaffold268|size245569:hsp:99694:3.12.0.0;Parent=scaffold268|size245569:hit:48699:3.12.0.0;Target=TRINITY_DN7931_c0_g1_i3 7 592 +;Gap=M586
scaffold268|size245569	blastn	match_part	1996	3748	1753	+	.	ID=scaffold268|size245569:hsp:99695:3.12.0.0;Parent=scaffold268|size245569:hit:48699:3.12.0.0;Target=TRINITY_DN7931_c0_g1_i3 589 2341 +;Gap=M1753
scaffold268|size245569	blastn	expressed_sequence_match	1192	3818	922	-	.	ID=scaffold268|size245569:hit:48700:3.12.0.0;Name=TRINITY_DN15919_c0_g1_i1;score=922
scaffold268|size245569	blastn	match_part	2897	3818	922	-	.	ID=scaffold268|size245569:hsp:99696:3.12.0.0;Parent=scaffold268|size245569:hit:48700:3.12.0.0;Target=TRINITY_DN15919_c0_g1_i1 1 922 +;Gap=M922
scaffold268|size245569	blastn	match_part	1996	2766	771	-	.	ID=scaffold268|size245569:hsp:99697:3.12.0.0;Parent=scaffold268|size245569:hit:48700:3.12.0.0;Target=TRINITY_DN15919_c0_g1_i1 923 1693 +;Gap=M771
scaffold268|size245569	blastn	match_part	1192	1902	711	-	.	ID=scaffold268|size245569:hsp:99698:3.12.0.0;Parent=scaffold268|size245569:hit:48700:3.12.0.0;Target=TRINITY_DN15919_c0_g1_i1 1690 2400 +;Gap=M711
scaffold268|size245569	blastn	expressed_sequence_match	13097	13292	88	+	.	ID=scaffold268|size245569:hit:48701:3.12.0.0;Name=TRINITY_DN1011_c0_g1_i1;score=88
scaffold268|size245569	blastn	match_part	13097	13292	88	+	.	ID=scaffold268|size245569:hsp:99699:3.12.0.0;Parent=scaffold268|size245569:hit:48701:3.12.0.0;Target=TRINITY_DN1011_c0_g1_i1 46 241 +;Gap=M196
scaffold268|size245569	blastn	expressed_sequence_match	13154	13404	185	-	.	ID=scaffold268|size245569:hit:48702:3.12.0.0;Name=TRINITY_DN4068_c0_g1_i1;score=185
scaffold268|size245569	blastn	match_part	13154	13404	185	-	.	ID=scaffold268|size245569:hsp:99700:3.12.0.0;Parent=scaffold268|size245569:hit:48702:3.12.0.0;Target=TRINITY_DN4068_c0_g1_i1 6 256 +;Gap=M251
scaffold268|size245569	blastn	expressed_sequence_match	7736	7971	158	+	.	ID=scaffold268|size245569:hit:48703:3.12.0.0;Name=TRINITY_DN13298_c0_g1_i1;score=158
scaffold268|size245569	blastn	match_part	7736	7971	158	+	.	ID=scaffold268|size245569:hsp:99701:3.12.0.0;Parent=scaffold268|size245569:hit:48703:3.12.0.0;Target=TRINITY_DN13298_c0_g1_i1 45 280 +;Gap=M236
scaffold268|size245569	blastn	expressed_sequence_match	9192	9477	112	+	.	ID=scaffold268|size245569:hit:48704:3.12.0.0;Name=TRINITY_DN8742_c0_g3_i1;score=112
scaffold268|size245569	blastn	match_part	9192	9477	112	+	.	ID=scaffold268|size245569:hsp:99702:3.12.0.0;Parent=scaffold268|size245569:hit:48704:3.12.0.0;Target=TRINITY_DN8742_c0_g3_i1 232 517 +;Gap=M286
scaffold268|size245569	blastn	expressed_sequence_match	6411	6514	56	-	.	ID=scaffold268|size245569:hit:48705:3.12.0.0;Name=TRINITY_DN12621_c0_g3_i1;score=56
scaffold268|size245569	blastn	match_part	6411	6514	56	-	.	ID=scaffold268|size245569:hsp:99703:3.12.0.0;Parent=scaffold268|size245569:hit:48705:3.12.0.0;Target=TRINITY_DN12621_c0_g3_i1 48 151 +;Gap=M104
scaffold268|size245569	blastn	expressed_sequence_match	9261	9433	149	-	.	ID=scaffold268|size245569:hit:48706:3.12.0.0;Name=TRINITY_DN9744_c0_g1_i1;score=149
scaffold268|size245569	blastn	match_part	9261	9433	149	-	.	ID=scaffold268|size245569:hsp:99704:3.12.0.0;Parent=scaffold268|size245569:hit:48706:3.12.0.0;Target=TRINITY_DN9744_c0_g1_i1 1 173 +;Gap=M173
scaffold268|size245569	blastn	expressed_sequence_match	6734	6964	160	-	.	ID=scaffold268|size245569:hit:48707:3.12.0.0;Name=TRINITY_DN9288_c0_g1_i1;score=160
scaffold268|size245569	blastn	match_part	6734	6964	160	-	.	ID=scaffold268|size245569:hsp:99705:3.12.0.0;Parent=scaffold268|size245569:hit:48707:3.12.0.0;Target=TRINITY_DN9288_c0_g1_i1 19 248 +;Gap=M231
scaffold268|size245569	blastn	expressed_sequence_match	6528	6722	78	+	.	ID=scaffold268|size245569:hit:48708:3.12.0.0;Name=TRINITY_DN2787_c0_g1_i1;score=78
scaffold268|size245569	blastn	match_part	6528	6722	78	+	.	ID=scaffold268|size245569:hsp:99706:3.12.0.0;Parent=scaffold268|size245569:hit:48708:3.12.0.0;Target=TRINITY_DN2787_c0_g1_i1 22 215 +;Gap=M195
scaffold268|size245569	blastn	expressed_sequence_match	8442	8570	51	-	.	ID=scaffold268|size245569:hit:48709:3.12.0.0;Name=TRINITY_DN11930_c0_g1_i1;score=51
scaffold268|size245569	blastn	match_part	8442	8570	51	-	.	ID=scaffold268|size245569:hsp:99707:3.12.0.0;Parent=scaffold268|size245569:hit:48709:3.12.0.0;Target=TRINITY_DN11930_c0_g1_i1 82 210 +;Gap=M129
scaffold268|size245569	blastn	expressed_sequence_match	9192	9433	170	-	.	ID=scaffold268|size245569:hit:48710:3.12.0.0;Name=TRINITY_DN9744_c0_g1_i2;score=170
scaffold268|size245569	blastn	match_part	9192	9433	170	-	.	ID=scaffold268|size245569:hsp:99708:3.12.0.0;Parent=scaffold268|size245569:hit:48710:3.12.0.0;Target=TRINITY_DN9744_c0_g1_i2 1 242 +;Gap=M242
scaffold268|size245569	blastn	expressed_sequence_match	6191	15275	137	+	.	ID=scaffold268|size245569:hit:48711:3.12.0.0;Name=TRINITY_DN15476_c0_g2_i2;score=137
scaffold268|size245569	blastn	match_part	6191	6458	137	+	.	ID=scaffold268|size245569:hsp:99709:3.12.0.0;Parent=scaffold268|size245569:hit:48711:3.12.0.0;Target=TRINITY_DN15476_c0_g2_i2 173 439 +;Gap=M268
scaffold268|size245569	blastn	match_part	15150	15232	38	+	.	ID=scaffold268|size245569:hsp:99710:3.12.0.0;Parent=scaffold268|size245569:hit:48711:3.12.0.0;Target=TRINITY_DN15476_c0_g2_i2 301 383 +;Gap=M83
scaffold268|size245569	blastn	match_part	15241	15275	35	+	.	ID=scaffold268|size245569:hsp:99711:3.12.0.0;Parent=scaffold268|size245569:hit:48711:3.12.0.0;Target=TRINITY_DN15476_c0_g2_i2 405 439 +;Gap=M35
scaffold268|size245569	blastn	expressed_sequence_match	17970	21435	31	-	.	ID=scaffold268|size245569:hit:48712:3.12.0.0;Name=TRINITY_DN12306_c0_g1_i10;score=31
scaffold268|size245569	blastn	match_part	21405	21435	31	-	.	ID=scaffold268|size245569:hsp:99712:3.12.0.0;Parent=scaffold268|size245569:hit:48712:3.12.0.0;Target=TRINITY_DN12306_c0_g1_i10 1 31 +;Gap=M31
scaffold268|size245569	blastn	match_part	21219	21295	77	-	.	ID=scaffold268|size245569:hsp:99713:3.12.0.0;Parent=scaffold268|size245569:hit:48712:3.12.0.0;Target=TRINITY_DN12306_c0_g1_i10 31 107 +;Gap=M77
scaffold268|size245569	blastn	match_part	18508	21124	2617	-	.	ID=scaffold268|size245569:hsp:99714:3.12.0.0;Parent=scaffold268|size245569:hit:48712:3.12.0.0;Target=TRINITY_DN12306_c0_g1_i10 105 2721 +;Gap=M2617
scaffold268|size245569	blastn	match_part	17970	18423	454	-	.	ID=scaffold268|size245569:hsp:99715:3.12.0.0;Parent=scaffold268|size245569:hit:48712:3.12.0.0;Target=TRINITY_DN12306_c0_g1_i10 2720 3173 +;Gap=M454
scaffold268|size245569	blastn	expressed_sequence_match	16013	21451	47	-	.	ID=scaffold268|size245569:hit:48713:3.12.0.0;Name=TRINITY_DN11491_c0_g1_i1;score=47
scaffold268|size245569	blastn	match_part	21405	21451	47	-	.	ID=scaffold268|size245569:hsp:99716:3.12.0.0;Parent=scaffold268|size245569:hit:48713:3.12.0.0;Target=TRINITY_DN11491_c0_g1_i1 1 47 +;Gap=M47
scaffold268|size245569	blastn	match_part	21219	21295	77	-	.	ID=scaffold268|size245569:hsp:99717:3.12.0.0;Parent=scaffold268|size245569:hit:48713:3.12.0.0;Target=TRINITY_DN11491_c0_g1_i1 47 123 +;Gap=M77
scaffold268|size245569	blastn	match_part	20972	21124	153	-	.	ID=scaffold268|size245569:hsp:99718:3.12.0.0;Parent=scaffold268|size245569:hit:48713:3.12.0.0;Target=TRINITY_DN11491_c0_g1_i1 121 273 +;Gap=M153
scaffold268|size245569	blastn	match_part	20540	20826	287	-	.	ID=scaffold268|size245569:hsp:99719:3.12.0.0;Parent=scaffold268|size245569:hit:48713:3.12.0.0;Target=TRINITY_DN11491_c0_g1_i1 271 557 +;Gap=M287
scaffold268|size245569	blastn	match_part	18508	20472	1965	-	.	ID=scaffold268|size245569:hsp:99720:3.12.0.0;Parent=scaffold268|size245569:hit:48713:3.12.0.0;Target=TRINITY_DN11491_c0_g1_i1 556 2520 +;Gap=M1965
scaffold268|size245569	blastn	match_part	16270	18423	2154	-	.	ID=scaffold268|size245569:hsp:99721:3.12.0.0;Parent=scaffold268|size245569:hit:48713:3.12.0.0;Target=TRINITY_DN11491_c0_g1_i1 2519 4672 +;Gap=M2154
scaffold268|size245569	blastn	match_part	16013	16130	118	-	.	ID=scaffold268|size245569:hsp:99722:3.12.0.0;Parent=scaffold268|size245569:hit:48713:3.12.0.0;Target=TRINITY_DN11491_c0_g1_i1 4812 4929 +;Gap=M118
scaffold268|size245569	blastn	expressed_sequence_match	17970	21435	31	-	.	ID=scaffold268|size245569:hit:48714:3.12.0.0;Name=TRINITY_DN12306_c0_g1_i12;score=31
scaffold268|size245569	blastn	match_part	21405	21435	31	-	.	ID=scaffold268|size245569:hsp:99723:3.12.0.0;Parent=scaffold268|size245569:hit:48714:3.12.0.0;Target=TRINITY_DN12306_c0_g1_i12 1 31 +;Gap=M31
scaffold268|size245569	blastn	match_part	21219	21295	77	-	.	ID=scaffold268|size245569:hsp:99724:3.12.0.0;Parent=scaffold268|size245569:hit:48714:3.12.0.0;Target=TRINITY_DN12306_c0_g1_i12 31 107 +;Gap=M77
scaffold268|size245569	blastn	match_part	20540	21124	585	-	.	ID=scaffold268|size245569:hsp:99725:3.12.0.0;Parent=scaffold268|size245569:hit:48714:3.12.0.0;Target=TRINITY_DN12306_c0_g1_i12 105 689 +;Gap=M585
scaffold268|size245569	blastn	match_part	18508	20472	1965	-	.	ID=scaffold268|size245569:hsp:99726:3.12.0.0;Parent=scaffold268|size245569:hit:48714:3.12.0.0;Target=TRINITY_DN12306_c0_g1_i12 688 2652 +;Gap=M1965
scaffold268|size245569	blastn	match_part	17970	18423	454	-	.	ID=scaffold268|size245569:hsp:99727:3.12.0.0;Parent=scaffold268|size245569:hit:48714:3.12.0.0;Target=TRINITY_DN12306_c0_g1_i12 2651 3104 +;Gap=M454
scaffold268|size245569	blastn	expressed_sequence_match	17970	21435	31	-	.	ID=scaffold268|size245569:hit:48715:3.12.0.0;Name=TRINITY_DN12306_c0_g1_i16;score=31
scaffold268|size245569	blastn	match_part	21405	21435	31	-	.	ID=scaffold268|size245569:hsp:99728:3.12.0.0;Parent=scaffold268|size245569:hit:48715:3.12.0.0;Target=TRINITY_DN12306_c0_g1_i16 1 31 +;Gap=M31
scaffold268|size245569	blastn	match_part	21219	21295	77	-	.	ID=scaffold268|size245569:hsp:99729:3.12.0.0;Parent=scaffold268|size245569:hit:48715:3.12.0.0;Target=TRINITY_DN12306_c0_g1_i16 31 107 +;Gap=M77
scaffold268|size245569	blastn	match_part	20540	21124	585	-	.	ID=scaffold268|size245569:hsp:99730:3.12.0.0;Parent=scaffold268|size245569:hit:48715:3.12.0.0;Target=TRINITY_DN12306_c0_g1_i16 105 689 +;Gap=M585
scaffold268|size245569	blastn	match_part	17970	20472	2503	-	.	ID=scaffold268|size245569:hsp:99731:3.12.0.0;Parent=scaffold268|size245569:hit:48715:3.12.0.0;Target=TRINITY_DN12306_c0_g1_i16 688 3190 +;Gap=M2503
scaffold268|size245569	blastn	expressed_sequence_match	17970	21435	31	-	.	ID=scaffold268|size245569:hit:48716:3.12.0.0;Name=TRINITY_DN12306_c0_g1_i19;score=31
scaffold268|size245569	blastn	match_part	21405	21435	31	-	.	ID=scaffold268|size245569:hsp:99732:3.12.0.0;Parent=scaffold268|size245569:hit:48716:3.12.0.0;Target=TRINITY_DN12306_c0_g1_i19 1 31 +;Gap=M31
scaffold268|size245569	blastn	match_part	18508	21295	2788	-	.	ID=scaffold268|size245569:hsp:99733:3.12.0.0;Parent=scaffold268|size245569:hit:48716:3.12.0.0;Target=TRINITY_DN12306_c0_g1_i19 31 2818 +;Gap=M2788
scaffold268|size245569	blastn	match_part	17970	18423	454	-	.	ID=scaffold268|size245569:hsp:99734:3.12.0.0;Parent=scaffold268|size245569:hit:48716:3.12.0.0;Target=TRINITY_DN12306_c0_g1_i19 2817 3270 +;Gap=M454
scaffold268|size245569	blastn	expressed_sequence_match	17970	21435	31	-	.	ID=scaffold268|size245569:hit:48717:3.12.0.0;Name=TRINITY_DN12306_c0_g1_i20;score=31
scaffold268|size245569	blastn	match_part	21405	21435	31	-	.	ID=scaffold268|size245569:hsp:99735:3.12.0.0;Parent=scaffold268|size245569:hit:48717:3.12.0.0;Target=TRINITY_DN12306_c0_g1_i20 1 31 +;Gap=M31
scaffold268|size245569	blastn	match_part	20540	21295	756	-	.	ID=scaffold268|size245569:hsp:99736:3.12.0.0;Parent=scaffold268|size245569:hit:48717:3.12.0.0;Target=TRINITY_DN12306_c0_g1_i20 31 786 +;Gap=M756
scaffold268|size245569	blastn	match_part	17970	20472	2503	-	.	ID=scaffold268|size245569:hsp:99737:3.12.0.0;Parent=scaffold268|size245569:hit:48717:3.12.0.0;Target=TRINITY_DN12306_c0_g1_i20 785 3287 +;Gap=M2503
scaffold268|size245569	blastn	expressed_sequence_match	17970	21435	31	-	.	ID=scaffold268|size245569:hit:48718:3.12.0.0;Name=TRINITY_DN12306_c0_g1_i3;score=31
scaffold268|size245569	blastn	match_part	21405	21435	31	-	.	ID=scaffold268|size245569:hsp:99738:3.12.0.0;Parent=scaffold268|size245569:hit:48718:3.12.0.0;Target=TRINITY_DN12306_c0_g1_i3 1 31 +;Gap=M31
scaffold268|size245569	blastn	match_part	20540	21295	756	-	.	ID=scaffold268|size245569:hsp:99739:3.12.0.0;Parent=scaffold268|size245569:hit:48718:3.12.0.0;Target=TRINITY_DN12306_c0_g1_i3 31 786 +;Gap=M756
scaffold268|size245569	blastn	match_part	18508	20472	1965	-	.	ID=scaffold268|size245569:hsp:99740:3.12.0.0;Parent=scaffold268|size245569:hit:48718:3.12.0.0;Target=TRINITY_DN12306_c0_g1_i3 785 2749 +;Gap=M1965
scaffold268|size245569	blastn	match_part	17970	18423	454	-	.	ID=scaffold268|size245569:hsp:99741:3.12.0.0;Parent=scaffold268|size245569:hit:48718:3.12.0.0;Target=TRINITY_DN12306_c0_g1_i3 2748 3201 +;Gap=M454
scaffold268|size245569	blastn	expressed_sequence_match	17970	21435	31	-	.	ID=scaffold268|size245569:hit:48719:3.12.0.0;Name=TRINITY_DN12306_c0_g1_i6;score=31
scaffold268|size245569	blastn	match_part	21405	21435	31	-	.	ID=scaffold268|size245569:hsp:99742:3.12.0.0;Parent=scaffold268|size245569:hit:48719:3.12.0.0;Target=TRINITY_DN12306_c0_g1_i6 1 31 +;Gap=M31
scaffold268|size245569	blastn	match_part	21219	21295	77	-	.	ID=scaffold268|size245569:hsp:99743:3.12.0.0;Parent=scaffold268|size245569:hit:48719:3.12.0.0;Target=TRINITY_DN12306_c0_g1_i6 31 107 +;Gap=M77
scaffold268|size245569	blastn	match_part	20972	21124	153	-	.	ID=scaffold268|size245569:hsp:99744:3.12.0.0;Parent=scaffold268|size245569:hit:48719:3.12.0.0;Target=TRINITY_DN12306_c0_g1_i6 105 257 +;Gap=M153
scaffold268|size245569	blastn	match_part	20540	20826	287	-	.	ID=scaffold268|size245569:hsp:99745:3.12.0.0;Parent=scaffold268|size245569:hit:48719:3.12.0.0;Target=TRINITY_DN12306_c0_g1_i6 255 541 +;Gap=M287
scaffold268|size245569	blastn	match_part	17970	20472	2503	-	.	ID=scaffold268|size245569:hsp:99746:3.12.0.0;Parent=scaffold268|size245569:hit:48719:3.12.0.0;Target=TRINITY_DN12306_c0_g1_i6 540 3042 +;Gap=M2503
scaffold268|size245569	blastn	expressed_sequence_match	17970	21435	31	-	.	ID=scaffold268|size245569:hit:48720:3.12.0.0;Name=TRINITY_DN12306_c0_g1_i8;score=31
scaffold268|size245569	blastn	match_part	21405	21435	31	-	.	ID=scaffold268|size245569:hsp:99747:3.12.0.0;Parent=scaffold268|size245569:hit:48720:3.12.0.0;Target=TRINITY_DN12306_c0_g1_i8 1 31 +;Gap=M31
scaffold268|size245569	blastn	match_part	21219	21295	77	-	.	ID=scaffold268|size245569:hsp:99748:3.12.0.0;Parent=scaffold268|size245569:hit:48720:3.12.0.0;Target=TRINITY_DN12306_c0_g1_i8 31 107 +;Gap=M77
scaffold268|size245569	blastn	match_part	20972	21124	153	-	.	ID=scaffold268|size245569:hsp:99749:3.12.0.0;Parent=scaffold268|size245569:hit:48720:3.12.0.0;Target=TRINITY_DN12306_c0_g1_i8 105 257 +;Gap=M153
scaffold268|size245569	blastn	match_part	17970	20826	2857	-	.	ID=scaffold268|size245569:hsp:99750:3.12.0.0;Parent=scaffold268|size245569:hit:48720:3.12.0.0;Target=TRINITY_DN12306_c0_g1_i8 255 3111 +;Gap=M2857
scaffold268|size245569	blastn	expressed_sequence_match	17970	21435	31	-	.	ID=scaffold268|size245569:hit:48721:3.12.0.0;Name=TRINITY_DN12306_c0_g1_i9;score=31
scaffold268|size245569	blastn	match_part	21405	21435	31	-	.	ID=scaffold268|size245569:hsp:99751:3.12.0.0;Parent=scaffold268|size245569:hit:48721:3.12.0.0;Target=TRINITY_DN12306_c0_g1_i9 1 31 +;Gap=M31
scaffold268|size245569	blastn	match_part	21219	21295	77	-	.	ID=scaffold268|size245569:hsp:99752:3.12.0.0;Parent=scaffold268|size245569:hit:48721:3.12.0.0;Target=TRINITY_DN12306_c0_g1_i9 31 107 +;Gap=M77
scaffold268|size245569	blastn	match_part	20972	21124	153	-	.	ID=scaffold268|size245569:hsp:99753:3.12.0.0;Parent=scaffold268|size245569:hit:48721:3.12.0.0;Target=TRINITY_DN12306_c0_g1_i9 105 257 +;Gap=M153
scaffold268|size245569	blastn	match_part	18508	20826	2319	-	.	ID=scaffold268|size245569:hsp:99754:3.12.0.0;Parent=scaffold268|size245569:hit:48721:3.12.0.0;Target=TRINITY_DN12306_c0_g1_i9 255 2573 +;Gap=M2319
scaffold268|size245569	blastn	match_part	17970	18423	454	-	.	ID=scaffold268|size245569:hsp:99755:3.12.0.0;Parent=scaffold268|size245569:hit:48721:3.12.0.0;Target=TRINITY_DN12306_c0_g1_i9 2572 3025 +;Gap=M454
scaffold268|size245569	blastn	expressed_sequence_match	21459	22491	1033	+	.	ID=scaffold268|size245569:hit:48722:3.12.0.0;Name=TRINITY_DN14546_c0_g1_i1;score=1033
scaffold268|size245569	blastn	match_part	21459	22491	1033	+	.	ID=scaffold268|size245569:hsp:99756:3.12.0.0;Parent=scaffold268|size245569:hit:48722:3.12.0.0;Target=TRINITY_DN14546_c0_g1_i1 1 1033 +;Gap=M1033
scaffold268|size245569	blastn	expressed_sequence_match	28193	28419	95	+	.	ID=scaffold268|size245569:hit:48723:3.12.0.0;Name=TRINITY_DN13298_c0_g1_i1;score=95
scaffold268|size245569	blastn	match_part	28193	28419	95	+	.	ID=scaffold268|size245569:hsp:99757:3.12.0.0;Parent=scaffold268|size245569:hit:48723:3.12.0.0;Target=TRINITY_DN13298_c0_g1_i1 50 276 +;Gap=M227
scaffold268|size245569	blastn	expressed_sequence_match	30736	30931	94	+	.	ID=scaffold268|size245569:hit:48724:3.12.0.0;Name=TRINITY_DN1011_c0_g1_i1;score=94
scaffold268|size245569	blastn	match_part	30736	30931	94	+	.	ID=scaffold268|size245569:hsp:99758:3.12.0.0;Parent=scaffold268|size245569:hit:48724:3.12.0.0;Target=TRINITY_DN1011_c0_g1_i1 46 241 +;Gap=M196
scaffold268|size245569	blastn	expressed_sequence_match	30846	31043	78	-	.	ID=scaffold268|size245569:hit:48725:3.12.0.0;Name=TRINITY_DN4068_c0_g1_i1;score=78
scaffold268|size245569	blastn	match_part	30846	31043	78	-	.	ID=scaffold268|size245569:hsp:99759:3.12.0.0;Parent=scaffold268|size245569:hit:48725:3.12.0.0;Target=TRINITY_DN4068_c0_g1_i1 6 203 +;Gap=M198
scaffold268|size245569	blastn	expressed_sequence_match	41843	42049	207	-	.	ID=scaffold268|size245569:hit:48726:3.12.0.0;Name=TRINITY_DN28280_c0_g1_i1;score=207
scaffold268|size245569	blastn	match_part	41843	42049	207	-	.	ID=scaffold268|size245569:hsp:99760:3.12.0.0;Parent=scaffold268|size245569:hit:48726:3.12.0.0;Target=TRINITY_DN28280_c0_g1_i1 1 207 +;Gap=M207
scaffold268|size245569	blastn	expressed_sequence_match	42369	43543	819	+	.	ID=scaffold268|size245569:hit:48727:3.12.0.0;Name=TRINITY_DN2125_c0_g1_i1;score=819
scaffold268|size245569	blastn	match_part	42369	43187	819	+	.	ID=scaffold268|size245569:hsp:99761:3.12.0.0;Parent=scaffold268|size245569:hit:48727:3.12.0.0;Target=TRINITY_DN2125_c0_g1_i1 318 1136 +;Gap=M819
scaffold268|size245569	blastn	match_part	43343	43543	201	+	.	ID=scaffold268|size245569:hsp:99762:3.12.0.0;Parent=scaffold268|size245569:hit:48727:3.12.0.0;Target=TRINITY_DN2125_c0_g1_i1 1136 1336 +;Gap=M201
scaffold268|size245569	blastn	expressed_sequence_match	42467	43479	1013	-	.	ID=scaffold268|size245569:hit:48728:3.12.0.0;Name=TRINITY_DN13055_c0_g1_i2;score=1013
scaffold268|size245569	blastn	match_part	42467	43479	1013	-	.	ID=scaffold268|size245569:hsp:99763:3.12.0.0;Parent=scaffold268|size245569:hit:48728:3.12.0.0;Target=TRINITY_DN13055_c0_g1_i2 1 1013 +;Gap=M1013
scaffold268|size245569	blastn	expressed_sequence_match	63212	63407	100	-	.	ID=scaffold268|size245569:hit:48729:3.12.0.0;Name=TRINITY_DN1011_c0_g1_i1;score=100
scaffold268|size245569	blastn	match_part	63212	63407	100	-	.	ID=scaffold268|size245569:hsp:99764:3.12.0.0;Parent=scaffold268|size245569:hit:48729:3.12.0.0;Target=TRINITY_DN1011_c0_g1_i1 46 241 +;Gap=M196
scaffold268|size245569	blastn	expressed_sequence_match	63100	63350	197	+	.	ID=scaffold268|size245569:hit:48730:3.12.0.0;Name=TRINITY_DN4068_c0_g1_i1;score=197
scaffold268|size245569	blastn	match_part	63100	63350	197	+	.	ID=scaffold268|size245569:hsp:99765:3.12.0.0;Parent=scaffold268|size245569:hit:48730:3.12.0.0;Target=TRINITY_DN4068_c0_g1_i1 6 256 +;Gap=M251
scaffold268|size245569	blastn	expressed_sequence_match	62898	63183	95	-	.	ID=scaffold268|size245569:hit:48731:3.12.0.0;Name=TRINITY_DN7509_c1_g1_i1;score=95
scaffold268|size245569	blastn	match_part	62898	63183	95	-	.	ID=scaffold268|size245569:hsp:99766:3.12.0.0;Parent=scaffold268|size245569:hit:48731:3.12.0.0;Target=TRINITY_DN7509_c1_g1_i1 43 327 +;Gap=M286
scaffold268|size245569	blastn	expressed_sequence_match	63950	64215	242	-	.	ID=scaffold268|size245569:hit:48732:3.12.0.0;Name=TRINITY_DN2711_c0_g1_i1;score=242
scaffold268|size245569	blastn	match_part	63950	64215	242	-	.	ID=scaffold268|size245569:hsp:99767:3.12.0.0;Parent=scaffold268|size245569:hit:48732:3.12.0.0;Target=TRINITY_DN2711_c0_g1_i1 1 266 +;Gap=M266
scaffold268|size245569	blastn	expressed_sequence_match	63937	64215	243	-	.	ID=scaffold268|size245569:hit:48733:3.12.0.0;Name=TRINITY_DN2711_c0_g2_i1;score=243
scaffold268|size245569	blastn	match_part	63937	64215	243	-	.	ID=scaffold268|size245569:hsp:99768:3.12.0.0;Parent=scaffold268|size245569:hit:48733:3.12.0.0;Target=TRINITY_DN2711_c0_g2_i1 1 279 +;Gap=M279
scaffold268|size245569	blastn	expressed_sequence_match	64160	64509	152	-	.	ID=scaffold268|size245569:hit:48734:3.12.0.0;Name=TRINITY_DN8742_c0_g3_i1;score=152
scaffold268|size245569	blastn	match_part	64160	64509	152	-	.	ID=scaffold268|size245569:hsp:99769:3.12.0.0;Parent=scaffold268|size245569:hit:48734:3.12.0.0;Target=TRINITY_DN8742_c0_g3_i1 232 581 +;Gap=M350
scaffold268|size245569	blastn	expressed_sequence_match	64268	64467	170	+	.	ID=scaffold268|size245569:hit:48735:3.12.0.0;Name=TRINITY_DN9744_c0_g1_i1;score=170
scaffold268|size245569	blastn	match_part	64268	64467	170	+	.	ID=scaffold268|size245569:hsp:99770:3.12.0.0;Parent=scaffold268|size245569:hit:48735:3.12.0.0;Target=TRINITY_DN9744_c0_g1_i1 1 200 +;Gap=M200
scaffold268|size245569	blastn	expressed_sequence_match	64268	64509	194	+	.	ID=scaffold268|size245569:hit:48736:3.12.0.0;Name=TRINITY_DN9744_c0_g1_i2;score=194
scaffold268|size245569	blastn	match_part	64268	64509	194	+	.	ID=scaffold268|size245569:hsp:99771:3.12.0.0;Parent=scaffold268|size245569:hit:48736:3.12.0.0;Target=TRINITY_DN9744_c0_g1_i2 1 242 +;Gap=M242
scaffold268|size245569	blastn	expressed_sequence_match	65723	65958	170	-	.	ID=scaffold268|size245569:hit:48737:3.12.0.0;Name=TRINITY_DN13298_c0_g1_i1;score=170
scaffold268|size245569	blastn	match_part	65723	65958	170	-	.	ID=scaffold268|size245569:hsp:99772:3.12.0.0;Parent=scaffold268|size245569:hit:48737:3.12.0.0;Target=TRINITY_DN13298_c0_g1_i1 45 280 +;Gap=M236
scaffold268|size245569	blastn	expressed_sequence_match	66728	66907	142	+	.	ID=scaffold268|size245569:hit:48738:3.12.0.0;Name=TRINITY_DN9288_c0_g1_i1;score=142
scaffold268|size245569	blastn	match_part	66728	66907	142	+	.	ID=scaffold268|size245569:hsp:99773:3.12.0.0;Parent=scaffold268|size245569:hit:48738:3.12.0.0;Target=TRINITY_DN9288_c0_g1_i1 19 200 +;Gap=M180
scaffold268|size245569	blastn	expressed_sequence_match	66965	67066	64	-	.	ID=scaffold268|size245569:hit:48739:3.12.0.0;Name=TRINITY_DN2787_c0_g1_i1;score=64
scaffold268|size245569	blastn	match_part	66965	67066	64	-	.	ID=scaffold268|size245569:hsp:99774:3.12.0.0;Parent=scaffold268|size245569:hit:48739:3.12.0.0;Target=TRINITY_DN2787_c0_g1_i1 113 217 +;Gap=M102
scaffold268|size245569	blastn	expressed_sequence_match	76675	84339	299	-	.	ID=scaffold268|size245569:hit:48740:3.12.0.0;Name=TRINITY_DN6030_c0_g1_i1;score=299
scaffold268|size245569	blastn	match_part	84041	84339	299	-	.	ID=scaffold268|size245569:hsp:99775:3.12.0.0;Parent=scaffold268|size245569:hit:48740:3.12.0.0;Target=TRINITY_DN6030_c0_g1_i1 1 299 +;Gap=M299
scaffold268|size245569	blastn	match_part	83805	83840	36	-	.	ID=scaffold268|size245569:hsp:99776:3.12.0.0;Parent=scaffold268|size245569:hit:48740:3.12.0.0;Target=TRINITY_DN6030_c0_g1_i1 323 358 +;Gap=M36
scaffold268|size245569	blastn	match_part	83633	83728	96	-	.	ID=scaffold268|size245569:hsp:99777:3.12.0.0;Parent=scaffold268|size245569:hit:48740:3.12.0.0;Target=TRINITY_DN6030_c0_g1_i1 357 452 +;Gap=M96
scaffold268|size245569	blastn	match_part	83435	83549	115	-	.	ID=scaffold268|size245569:hsp:99778:3.12.0.0;Parent=scaffold268|size245569:hit:48740:3.12.0.0;Target=TRINITY_DN6030_c0_g1_i1 452 566 +;Gap=M115
scaffold268|size245569	blastn	match_part	83189	83335	147	-	.	ID=scaffold268|size245569:hsp:99779:3.12.0.0;Parent=scaffold268|size245569:hit:48740:3.12.0.0;Target=TRINITY_DN6030_c0_g1_i1 567 713 +;Gap=M147
scaffold268|size245569	blastn	match_part	81899	83111	1203	-	.	ID=scaffold268|size245569:hsp:99780:3.12.0.0;Parent=scaffold268|size245569:hit:48740:3.12.0.0;Target=TRINITY_DN6030_c0_g1_i1 714 1927 +;Gap=M1213
scaffold268|size245569	blastn	match_part	81284	81803	520	-	.	ID=scaffold268|size245569:hsp:99781:3.12.0.0;Parent=scaffold268|size245569:hit:48740:3.12.0.0;Target=TRINITY_DN6030_c0_g1_i1 1926 2445 +;Gap=M520
scaffold268|size245569	blastn	match_part	80465	81213	749	-	.	ID=scaffold268|size245569:hsp:99782:3.12.0.0;Parent=scaffold268|size245569:hit:48740:3.12.0.0;Target=TRINITY_DN6030_c0_g1_i1 2442 3190 +;Gap=M749
scaffold268|size245569	blastn	match_part	76675	80380	3706	-	.	ID=scaffold268|size245569:hsp:99783:3.12.0.0;Parent=scaffold268|size245569:hit:48740:3.12.0.0;Target=TRINITY_DN6030_c0_g1_i1 3189 6894 +;Gap=M3706
scaffold268|size245569	blastn	expressed_sequence_match	82278	84329	289	-	.	ID=scaffold268|size245569:hit:48741:3.12.0.0;Name=TRINITY_DN11480_c0_g1_i8;score=289
scaffold268|size245569	blastn	match_part	84041	84329	289	-	.	ID=scaffold268|size245569:hsp:99784:3.12.0.0;Parent=scaffold268|size245569:hit:48741:3.12.0.0;Target=TRINITY_DN11480_c0_g1_i8 1 289 +;Gap=M289
scaffold268|size245569	blastn	match_part	83633	83840	208	-	.	ID=scaffold268|size245569:hsp:99785:3.12.0.0;Parent=scaffold268|size245569:hit:48741:3.12.0.0;Target=TRINITY_DN11480_c0_g1_i8 313 520 +;Gap=M208
scaffold268|size245569	blastn	match_part	83435	83549	115	-	.	ID=scaffold268|size245569:hsp:99786:3.12.0.0;Parent=scaffold268|size245569:hit:48741:3.12.0.0;Target=TRINITY_DN11480_c0_g1_i8 520 634 +;Gap=M115
scaffold268|size245569	blastn	match_part	83189	83335	147	-	.	ID=scaffold268|size245569:hsp:99787:3.12.0.0;Parent=scaffold268|size245569:hit:48741:3.12.0.0;Target=TRINITY_DN11480_c0_g1_i8 635 781 +;Gap=M147
scaffold268|size245569	blastn	match_part	82278	83111	834	-	.	ID=scaffold268|size245569:hsp:99788:3.12.0.0;Parent=scaffold268|size245569:hit:48741:3.12.0.0;Target=TRINITY_DN11480_c0_g1_i8 782 1615 +;Gap=M834
scaffold268|size245569	blastn	expressed_sequence_match	76675	84339	299	-	.	ID=scaffold268|size245569:hit:48742:3.12.0.0;Name=TRINITY_DN6030_c0_g1_i2;score=299
scaffold268|size245569	blastn	match_part	84041	84339	299	-	.	ID=scaffold268|size245569:hsp:99789:3.12.0.0;Parent=scaffold268|size245569:hit:48742:3.12.0.0;Target=TRINITY_DN6030_c0_g1_i2 1 299 +;Gap=M299
scaffold268|size245569	blastn	match_part	83805	83840	36	-	.	ID=scaffold268|size245569:hsp:99790:3.12.0.0;Parent=scaffold268|size245569:hit:48742:3.12.0.0;Target=TRINITY_DN6030_c0_g1_i2 323 358 +;Gap=M36
scaffold268|size245569	blastn	match_part	83633	83728	96	-	.	ID=scaffold268|size245569:hsp:99791:3.12.0.0;Parent=scaffold268|size245569:hit:48742:3.12.0.0;Target=TRINITY_DN6030_c0_g1_i2 357 452 +;Gap=M96
scaffold268|size245569	blastn	match_part	83189	83549	361	-	.	ID=scaffold268|size245569:hsp:99792:3.12.0.0;Parent=scaffold268|size245569:hit:48742:3.12.0.0;Target=TRINITY_DN6030_c0_g1_i2 452 812 +;Gap=M361
scaffold268|size245569	blastn	match_part	81899	83111	1203	-	.	ID=scaffold268|size245569:hsp:99793:3.12.0.0;Parent=scaffold268|size245569:hit:48742:3.12.0.0;Target=TRINITY_DN6030_c0_g1_i2 813 2026 +;Gap=M1213
scaffold268|size245569	blastn	match_part	81284	81803	520	-	.	ID=scaffold268|size245569:hsp:99794:3.12.0.0;Parent=scaffold268|size245569:hit:48742:3.12.0.0;Target=TRINITY_DN6030_c0_g1_i2 2025 2544 +;Gap=M520
scaffold268|size245569	blastn	match_part	80465	81213	749	-	.	ID=scaffold268|size245569:hsp:99795:3.12.0.0;Parent=scaffold268|size245569:hit:48742:3.12.0.0;Target=TRINITY_DN6030_c0_g1_i2 2541 3289 +;Gap=M749
scaffold268|size245569	blastn	match_part	76675	80380	3706	-	.	ID=scaffold268|size245569:hsp:99796:3.12.0.0;Parent=scaffold268|size245569:hit:48742:3.12.0.0;Target=TRINITY_DN6030_c0_g1_i2 3288 6993 +;Gap=M3706
scaffold268|size245569	blastn	expressed_sequence_match	82278	84329	289	-	.	ID=scaffold268|size245569:hit:48743:3.12.0.0;Name=TRINITY_DN11480_c0_g1_i9;score=289
scaffold268|size245569	blastn	match_part	84041	84329	289	-	.	ID=scaffold268|size245569:hsp:99797:3.12.0.0;Parent=scaffold268|size245569:hit:48743:3.12.0.0;Target=TRINITY_DN11480_c0_g1_i9 1 289 +;Gap=M289
scaffold268|size245569	blastn	match_part	83805	83840	36	-	.	ID=scaffold268|size245569:hsp:99798:3.12.0.0;Parent=scaffold268|size245569:hit:48743:3.12.0.0;Target=TRINITY_DN11480_c0_g1_i9 313 348 +;Gap=M36
scaffold268|size245569	blastn	match_part	83435	83728	294	-	.	ID=scaffold268|size245569:hsp:99799:3.12.0.0;Parent=scaffold268|size245569:hit:48743:3.12.0.0;Target=TRINITY_DN11480_c0_g1_i9 347 640 +;Gap=M294
scaffold268|size245569	blastn	match_part	83189	83335	147	-	.	ID=scaffold268|size245569:hsp:99800:3.12.0.0;Parent=scaffold268|size245569:hit:48743:3.12.0.0;Target=TRINITY_DN11480_c0_g1_i9 641 787 +;Gap=M147
scaffold268|size245569	blastn	match_part	82278	83111	834	-	.	ID=scaffold268|size245569:hsp:99801:3.12.0.0;Parent=scaffold268|size245569:hit:48743:3.12.0.0;Target=TRINITY_DN11480_c0_g1_i9 788 1621 +;Gap=M834
scaffold268|size245569	blastn	expressed_sequence_match	76599	76857	259	-	.	ID=scaffold268|size245569:hit:48744:3.12.0.0;Name=TRINITY_DN19671_c0_g1_i1;score=259
scaffold268|size245569	blastn	match_part	76599	76857	259	-	.	ID=scaffold268|size245569:hsp:99802:3.12.0.0;Parent=scaffold268|size245569:hit:48744:3.12.0.0;Target=TRINITY_DN19671_c0_g1_i1 1 259 +;Gap=M259
scaffold268|size245569	blastn	expressed_sequence_match	76675	84339	299	-	.	ID=scaffold268|size245569:hit:48745:3.12.0.0;Name=TRINITY_DN6030_c0_g1_i3;score=299
scaffold268|size245569	blastn	match_part	84041	84339	299	-	.	ID=scaffold268|size245569:hsp:99803:3.12.0.0;Parent=scaffold268|size245569:hit:48745:3.12.0.0;Target=TRINITY_DN6030_c0_g1_i3 1 299 +;Gap=M299
scaffold268|size245569	blastn	match_part	83805	83840	36	-	.	ID=scaffold268|size245569:hsp:99804:3.12.0.0;Parent=scaffold268|size245569:hit:48745:3.12.0.0;Target=TRINITY_DN6030_c0_g1_i3 323 358 +;Gap=M36
scaffold268|size245569	blastn	match_part	83633	83728	96	-	.	ID=scaffold268|size245569:hsp:99805:3.12.0.0;Parent=scaffold268|size245569:hit:48745:3.12.0.0;Target=TRINITY_DN6030_c0_g1_i3 357 452 +;Gap=M96
scaffold268|size245569	blastn	match_part	83435	83549	115	-	.	ID=scaffold268|size245569:hsp:99806:3.12.0.0;Parent=scaffold268|size245569:hit:48745:3.12.0.0;Target=TRINITY_DN6030_c0_g1_i3 452 566 +;Gap=M115
scaffold268|size245569	blastn	match_part	81899	83335	1427	-	.	ID=scaffold268|size245569:hsp:99807:3.12.0.0;Parent=scaffold268|size245569:hit:48745:3.12.0.0;Target=TRINITY_DN6030_c0_g1_i3 567 2004 +;Gap=M1437
scaffold268|size245569	blastn	match_part	81284	81803	520	-	.	ID=scaffold268|size245569:hsp:99808:3.12.0.0;Parent=scaffold268|size245569:hit:48745:3.12.0.0;Target=TRINITY_DN6030_c0_g1_i3 2003 2522 +;Gap=M520
scaffold268|size245569	blastn	match_part	80465	81213	749	-	.	ID=scaffold268|size245569:hsp:99809:3.12.0.0;Parent=scaffold268|size245569:hit:48745:3.12.0.0;Target=TRINITY_DN6030_c0_g1_i3 2519 3267 +;Gap=M749
scaffold268|size245569	blastn	match_part	76675	80380	3706	-	.	ID=scaffold268|size245569:hsp:99810:3.12.0.0;Parent=scaffold268|size245569:hit:48745:3.12.0.0;Target=TRINITY_DN6030_c0_g1_i3 3266 6971 +;Gap=M3706
scaffold268|size245569	blastn	expressed_sequence_match	82278	84329	289	-	.	ID=scaffold268|size245569:hit:48746:3.12.0.0;Name=TRINITY_DN11480_c0_g1_i10;score=289
scaffold268|size245569	blastn	match_part	84041	84329	289	-	.	ID=scaffold268|size245569:hsp:99811:3.12.0.0;Parent=scaffold268|size245569:hit:48746:3.12.0.0;Target=TRINITY_DN11480_c0_g1_i10 1 289 +;Gap=M289
scaffold268|size245569	blastn	match_part	83435	83963	529	-	.	ID=scaffold268|size245569:hsp:99812:3.12.0.0;Parent=scaffold268|size245569:hit:48746:3.12.0.0;Target=TRINITY_DN11480_c0_g1_i10 289 817 +;Gap=M529
scaffold268|size245569	blastn	match_part	83189	83335	147	-	.	ID=scaffold268|size245569:hsp:99813:3.12.0.0;Parent=scaffold268|size245569:hit:48746:3.12.0.0;Target=TRINITY_DN11480_c0_g1_i10 818 964 +;Gap=M147
scaffold268|size245569	blastn	match_part	82278	83111	834	-	.	ID=scaffold268|size245569:hsp:99814:3.12.0.0;Parent=scaffold268|size245569:hit:48746:3.12.0.0;Target=TRINITY_DN11480_c0_g1_i10 965 1798 +;Gap=M834
scaffold268|size245569	blastn	expressed_sequence_match	76675	84339	299	-	.	ID=scaffold268|size245569:hit:48747:3.12.0.0;Name=TRINITY_DN6030_c0_g1_i4;score=299
scaffold268|size245569	blastn	match_part	84041	84339	299	-	.	ID=scaffold268|size245569:hsp:99815:3.12.0.0;Parent=scaffold268|size245569:hit:48747:3.12.0.0;Target=TRINITY_DN6030_c0_g1_i4 1 299 +;Gap=M299
scaffold268|size245569	blastn	match_part	83805	83840	36	-	.	ID=scaffold268|size245569:hsp:99816:3.12.0.0;Parent=scaffold268|size245569:hit:48747:3.12.0.0;Target=TRINITY_DN6030_c0_g1_i4 323 358 +;Gap=M36
scaffold268|size245569	blastn	match_part	83633	83728	96	-	.	ID=scaffold268|size245569:hsp:99817:3.12.0.0;Parent=scaffold268|size245569:hit:48747:3.12.0.0;Target=TRINITY_DN6030_c0_g1_i4 357 452 +;Gap=M96
scaffold268|size245569	blastn	match_part	81899	83549	1641	-	.	ID=scaffold268|size245569:hsp:99818:3.12.0.0;Parent=scaffold268|size245569:hit:48747:3.12.0.0;Target=TRINITY_DN6030_c0_g1_i4 452 2103 +;Gap=M1651
scaffold268|size245569	blastn	match_part	81284	81803	520	-	.	ID=scaffold268|size245569:hsp:99819:3.12.0.0;Parent=scaffold268|size245569:hit:48747:3.12.0.0;Target=TRINITY_DN6030_c0_g1_i4 2102 2621 +;Gap=M520
scaffold268|size245569	blastn	match_part	80465	81213	749	-	.	ID=scaffold268|size245569:hsp:99820:3.12.0.0;Parent=scaffold268|size245569:hit:48747:3.12.0.0;Target=TRINITY_DN6030_c0_g1_i4 2618 3366 +;Gap=M749
scaffold268|size245569	blastn	match_part	76675	80380	3706	-	.	ID=scaffold268|size245569:hsp:99821:3.12.0.0;Parent=scaffold268|size245569:hit:48747:3.12.0.0;Target=TRINITY_DN6030_c0_g1_i4 3365 7070 +;Gap=M3706
scaffold268|size245569	blastn	expressed_sequence_match	82278	84329	289	-	.	ID=scaffold268|size245569:hit:48748:3.12.0.0;Name=TRINITY_DN11480_c0_g1_i1;score=289
scaffold268|size245569	blastn	match_part	84041	84329	289	-	.	ID=scaffold268|size245569:hsp:99822:3.12.0.0;Parent=scaffold268|size245569:hit:48748:3.12.0.0;Target=TRINITY_DN11480_c0_g1_i1 1 289 +;Gap=M289
scaffold268|size245569	blastn	match_part	83805	83963	159	-	.	ID=scaffold268|size245569:hsp:99823:3.12.0.0;Parent=scaffold268|size245569:hit:48748:3.12.0.0;Target=TRINITY_DN11480_c0_g1_i1 289 447 +;Gap=M159
scaffold268|size245569	blastn	match_part	83633	83728	96	-	.	ID=scaffold268|size245569:hsp:99824:3.12.0.0;Parent=scaffold268|size245569:hit:48748:3.12.0.0;Target=TRINITY_DN11480_c0_g1_i1 446 541 +;Gap=M96
scaffold268|size245569	blastn	match_part	83435	83549	115	-	.	ID=scaffold268|size245569:hsp:99825:3.12.0.0;Parent=scaffold268|size245569:hit:48748:3.12.0.0;Target=TRINITY_DN11480_c0_g1_i1 541 655 +;Gap=M115
scaffold268|size245569	blastn	match_part	83189	83335	147	-	.	ID=scaffold268|size245569:hsp:99826:3.12.0.0;Parent=scaffold268|size245569:hit:48748:3.12.0.0;Target=TRINITY_DN11480_c0_g1_i1 656 802 +;Gap=M147
scaffold268|size245569	blastn	match_part	82278	83111	834	-	.	ID=scaffold268|size245569:hsp:99827:3.12.0.0;Parent=scaffold268|size245569:hit:48748:3.12.0.0;Target=TRINITY_DN11480_c0_g1_i1 803 1636 +;Gap=M834
scaffold268|size245569	blastn	expressed_sequence_match	82278	84329	289	-	.	ID=scaffold268|size245569:hit:48749:3.12.0.0;Name=TRINITY_DN11480_c0_g1_i2;score=289
scaffold268|size245569	blastn	match_part	84041	84329	289	-	.	ID=scaffold268|size245569:hsp:99828:3.12.0.0;Parent=scaffold268|size245569:hit:48749:3.12.0.0;Target=TRINITY_DN11480_c0_g1_i2 1 289 +;Gap=M289
scaffold268|size245569	blastn	match_part	83633	83963	331	-	.	ID=scaffold268|size245569:hsp:99829:3.12.0.0;Parent=scaffold268|size245569:hit:48749:3.12.0.0;Target=TRINITY_DN11480_c0_g1_i2 289 619 +;Gap=M331
scaffold268|size245569	blastn	match_part	83435	83549	115	-	.	ID=scaffold268|size245569:hsp:99830:3.12.0.0;Parent=scaffold268|size245569:hit:48749:3.12.0.0;Target=TRINITY_DN11480_c0_g1_i2 619 733 +;Gap=M115
scaffold268|size245569	blastn	match_part	83189	83335	147	-	.	ID=scaffold268|size245569:hsp:99831:3.12.0.0;Parent=scaffold268|size245569:hit:48749:3.12.0.0;Target=TRINITY_DN11480_c0_g1_i2 734 880 +;Gap=M147
scaffold268|size245569	blastn	match_part	82278	83111	834	-	.	ID=scaffold268|size245569:hsp:99832:3.12.0.0;Parent=scaffold268|size245569:hit:48749:3.12.0.0;Target=TRINITY_DN11480_c0_g1_i2 881 1714 +;Gap=M834
scaffold268|size245569	blastn	expressed_sequence_match	83313	84329	289	-	.	ID=scaffold268|size245569:hit:48750:3.12.0.0;Name=TRINITY_DN11480_c0_g1_i3;score=289
scaffold268|size245569	blastn	match_part	84041	84329	289	-	.	ID=scaffold268|size245569:hsp:99833:3.12.0.0;Parent=scaffold268|size245569:hit:48750:3.12.0.0;Target=TRINITY_DN11480_c0_g1_i3 1 289 +;Gap=M289
scaffold268|size245569	blastn	match_part	83805	83963	159	-	.	ID=scaffold268|size245569:hsp:99834:3.12.0.0;Parent=scaffold268|size245569:hit:48750:3.12.0.0;Target=TRINITY_DN11480_c0_g1_i3 289 447 +;Gap=M159
scaffold268|size245569	blastn	match_part	83633	83728	96	-	.	ID=scaffold268|size245569:hsp:99835:3.12.0.0;Parent=scaffold268|size245569:hit:48750:3.12.0.0;Target=TRINITY_DN11480_c0_g1_i3 446 541 +;Gap=M96
scaffold268|size245569	blastn	match_part	83313	83549	237	-	.	ID=scaffold268|size245569:hsp:99836:3.12.0.0;Parent=scaffold268|size245569:hit:48750:3.12.0.0;Target=TRINITY_DN11480_c0_g1_i3 541 777 +;Gap=M237
scaffold268|size245569	blastn	expressed_sequence_match	82278	84329	289	-	.	ID=scaffold268|size245569:hit:48751:3.12.0.0;Name=TRINITY_DN11480_c0_g1_i5;score=289
scaffold268|size245569	blastn	match_part	84041	84329	289	-	.	ID=scaffold268|size245569:hsp:99837:3.12.0.0;Parent=scaffold268|size245569:hit:48751:3.12.0.0;Target=TRINITY_DN11480_c0_g1_i5 1 289 +;Gap=M289
scaffold268|size245569	blastn	match_part	83435	83840	406	-	.	ID=scaffold268|size245569:hsp:99838:3.12.0.0;Parent=scaffold268|size245569:hit:48751:3.12.0.0;Target=TRINITY_DN11480_c0_g1_i5 313 718 +;Gap=M406
scaffold268|size245569	blastn	match_part	83189	83335	147	-	.	ID=scaffold268|size245569:hsp:99839:3.12.0.0;Parent=scaffold268|size245569:hit:48751:3.12.0.0;Target=TRINITY_DN11480_c0_g1_i5 719 865 +;Gap=M147
scaffold268|size245569	blastn	match_part	82278	83111	834	-	.	ID=scaffold268|size245569:hsp:99840:3.12.0.0;Parent=scaffold268|size245569:hit:48751:3.12.0.0;Target=TRINITY_DN11480_c0_g1_i5 866 1699 +;Gap=M834
scaffold268|size245569	blastn	expressed_sequence_match	76683	82676	3698	+	.	ID=scaffold268|size245569:hit:48752:3.12.0.0;Name=TRINITY_DN15544_c0_g1_i2;score=3698
scaffold268|size245569	blastn	match_part	76683	80380	3698	+	.	ID=scaffold268|size245569:hsp:99841:3.12.0.0;Parent=scaffold268|size245569:hit:48752:3.12.0.0;Target=TRINITY_DN15544_c0_g1_i2 1 3698 +;Gap=M3698
scaffold268|size245569	blastn	match_part	80465	81213	749	+	.	ID=scaffold268|size245569:hsp:99842:3.12.0.0;Parent=scaffold268|size245569:hit:48752:3.12.0.0;Target=TRINITY_DN15544_c0_g1_i2 3697 4445 +;Gap=M749
scaffold268|size245569	blastn	match_part	81284	82676	1393	+	.	ID=scaffold268|size245569:hsp:99843:3.12.0.0;Parent=scaffold268|size245569:hit:48752:3.12.0.0;Target=TRINITY_DN15544_c0_g1_i2 4442 5834 +;Gap=M1393
scaffold268|size245569	blastn	expressed_sequence_match	82278	84329	289	-	.	ID=scaffold268|size245569:hit:48753:3.12.0.0;Name=TRINITY_DN11480_c0_g1_i6;score=289
scaffold268|size245569	blastn	match_part	84041	84329	289	-	.	ID=scaffold268|size245569:hsp:99844:3.12.0.0;Parent=scaffold268|size245569:hit:48753:3.12.0.0;Target=TRINITY_DN11480_c0_g1_i6 1 289 +;Gap=M289
scaffold268|size245569	blastn	match_part	83805	83963	159	-	.	ID=scaffold268|size245569:hsp:99845:3.12.0.0;Parent=scaffold268|size245569:hit:48753:3.12.0.0;Target=TRINITY_DN11480_c0_g1_i6 289 447 +;Gap=M159
scaffold268|size245569	blastn	match_part	83435	83728	294	-	.	ID=scaffold268|size245569:hsp:99846:3.12.0.0;Parent=scaffold268|size245569:hit:48753:3.12.0.0;Target=TRINITY_DN11480_c0_g1_i6 446 739 +;Gap=M294
scaffold268|size245569	blastn	match_part	83189	83335	147	-	.	ID=scaffold268|size245569:hsp:99847:3.12.0.0;Parent=scaffold268|size245569:hit:48753:3.12.0.0;Target=TRINITY_DN11480_c0_g1_i6 740 886 +;Gap=M147
scaffold268|size245569	blastn	match_part	82278	83111	834	-	.	ID=scaffold268|size245569:hsp:99848:3.12.0.0;Parent=scaffold268|size245569:hit:48753:3.12.0.0;Target=TRINITY_DN11480_c0_g1_i6 887 1720 +;Gap=M834
scaffold268|size245569	est2genome	expressed_sequence_match	1317	3769	11526	+	.	ID=scaffold268|size245569:hit:48754:3.12.0.0;Name=TRINITY_DN7931_c0_g1_i2;score=11526
scaffold268|size245569	est2genome	match_part	1317	2766	11526	+	.	ID=scaffold268|size245569:hsp:99849:3.12.0.0;Parent=scaffold268|size245569:hit:48754:3.12.0.0;Target=TRINITY_DN7931_c0_g1_i2 7 1456 +;Gap=M1450
scaffold268|size245569	est2genome	match_part	2897	3769	11526	+	.	ID=scaffold268|size245569:hsp:99850:3.12.0.0;Parent=scaffold268|size245569:hit:48754:3.12.0.0;Target=TRINITY_DN7931_c0_g1_i2 1457 2328 +;Gap=M873
scaffold268|size245569	est2genome	expressed_sequence_match	1317	3769	11685	+	.	ID=scaffold268|size245569:hit:48755:3.12.0.0;Name=TRINITY_DN7931_c0_g1_i3;score=11685
scaffold268|size245569	est2genome	match_part	1317	1902	11685	+	.	ID=scaffold268|size245569:hsp:99851:3.12.0.0;Parent=scaffold268|size245569:hit:48755:3.12.0.0;Target=TRINITY_DN7931_c0_g1_i3 7 592 +;Gap=M586
scaffold268|size245569	est2genome	match_part	2000	3769	11685	+	.	ID=scaffold268|size245569:hsp:99852:3.12.0.0;Parent=scaffold268|size245569:hit:48755:3.12.0.0;Target=TRINITY_DN7931_c0_g1_i3 593 2361 +;Gap=M1770
scaffold268|size245569	est2genome	expressed_sequence_match	1135	3818	12261	+	.	ID=scaffold268|size245569:hit:48756:3.12.0.0;Name=TRINITY_DN15919_c0_g1_i1;score=12261
scaffold268|size245569	est2genome	match_part	1135	1902	12261	+	.	ID=scaffold268|size245569:hsp:99853:3.12.0.0;Parent=scaffold268|size245569:hit:48756:3.12.0.0;Target=TRINITY_DN15919_c0_g1_i1 1690 2457 -;Gap=M768
scaffold268|size245569	est2genome	match_part	2000	2766	12261	+	.	ID=scaffold268|size245569:hsp:99854:3.12.0.0;Parent=scaffold268|size245569:hit:48756:3.12.0.0;Target=TRINITY_DN15919_c0_g1_i1 923 1689 -;Gap=M767
scaffold268|size245569	est2genome	match_part	2897	3818	12261	+	.	ID=scaffold268|size245569:hsp:99855:3.12.0.0;Parent=scaffold268|size245569:hit:48756:3.12.0.0;Target=TRINITY_DN15919_c0_g1_i1 1 922 -;Gap=M922
scaffold268|size245569	est2genome	expressed_sequence_match	13090	13292	823	+	.	ID=scaffold268|size245569:hit:48757:3.12.0.0;Name=TRINITY_DN1011_c0_g1_i1;score=823
scaffold268|size245569	est2genome	match_part	13090	13292	823	+	.	ID=scaffold268|size245569:hsp:99856:3.12.0.0;Parent=scaffold268|size245569:hit:48757:3.12.0.0;Target=TRINITY_DN1011_c0_g1_i1 38 241 +;Gap=M203
scaffold268|size245569	est2genome	expressed_sequence_match	13154	13409	1172	+	.	ID=scaffold268|size245569:hit:48758:3.12.0.0;Name=TRINITY_DN4068_c0_g1_i1;score=1172
scaffold268|size245569	est2genome	match_part	13154	13409	1172	+	.	ID=scaffold268|size245569:hsp:99857:3.12.0.0;Parent=scaffold268|size245569:hit:48758:3.12.0.0;Target=TRINITY_DN4068_c0_g1_i1 1 256 -;Gap=M256
scaffold268|size245569	est2genome	expressed_sequence_match	7717	7971	1086	+	.	ID=scaffold268|size245569:hit:48759:3.12.0.0;Name=TRINITY_DN13298_c0_g1_i1;score=1086
scaffold268|size245569	est2genome	match_part	7717	7971	1086	+	.	ID=scaffold268|size245569:hsp:99858:3.12.0.0;Parent=scaffold268|size245569:hit:48759:3.12.0.0;Target=TRINITY_DN13298_c0_g1_i1 26 280 +;Gap=M255
scaffold268|size245569	est2genome	expressed_sequence_match	8961	9546	2113	+	.	ID=scaffold268|size245569:hit:48760:3.12.0.0;Name=TRINITY_DN8742_c0_g3_i1;score=2113
scaffold268|size245569	est2genome	match_part	8961	9546	2113	+	.	ID=scaffold268|size245569:hsp:99859:3.12.0.0;Parent=scaffold268|size245569:hit:48760:3.12.0.0;Target=TRINITY_DN8742_c0_g3_i1 1 579 +;Gap=M586
scaffold268|size245569	est2genome	expressed_sequence_match	6343	6557	706	+	.	ID=scaffold268|size245569:hit:48761:3.12.0.0;Name=TRINITY_DN12621_c0_g3_i1;score=706
scaffold268|size245569	est2genome	match_part	6343	6557	706	+	.	ID=scaffold268|size245569:hsp:99860:3.12.0.0;Parent=scaffold268|size245569:hit:48761:3.12.0.0;Target=TRINITY_DN12621_c0_g3_i1 3 220 -;Gap=M215
scaffold268|size245569	est2genome	expressed_sequence_match	9206	9433	927	+	.	ID=scaffold268|size245569:hit:48762:3.12.0.0;Name=TRINITY_DN9744_c0_g1_i1;score=927
scaffold268|size245569	est2genome	match_part	9206	9433	927	+	.	ID=scaffold268|size245569:hsp:99861:3.12.0.0;Parent=scaffold268|size245569:hit:48762:3.12.0.0;Target=TRINITY_DN9744_c0_g1_i1 1 220 -;Gap=M228
scaffold268|size245569	est2genome	expressed_sequence_match	6727	6964	1056	-	.	ID=scaffold268|size245569:hit:48763:3.12.0.0;Name=TRINITY_DN9288_c0_g1_i1;score=1056
scaffold268|size245569	est2genome	match_part	6727	6964	1056	-	.	ID=scaffold268|size245569:hsp:99862:3.12.0.0;Parent=scaffold268|size245569:hit:48763:3.12.0.0;Target=TRINITY_DN9288_c0_g1_i1 19 255 +;Gap=M238
scaffold268|size245569	est2genome	expressed_sequence_match	6506	6724	839	+	.	ID=scaffold268|size245569:hit:48764:3.12.0.0;Name=TRINITY_DN2787_c0_g1_i1;score=839
scaffold268|size245569	est2genome	match_part	6506	6724	839	+	.	ID=scaffold268|size245569:hsp:99863:3.12.0.0;Parent=scaffold268|size245569:hit:48764:3.12.0.0;Target=TRINITY_DN2787_c0_g1_i1 1 217 +;Gap=M219
scaffold268|size245569	est2genome	expressed_sequence_match	8442	8648	810	+	.	ID=scaffold268|size245569:hit:48765:3.12.0.0;Name=TRINITY_DN11930_c0_g1_i1;score=810
scaffold268|size245569	est2genome	match_part	8442	8648	810	+	.	ID=scaffold268|size245569:hsp:99864:3.12.0.0;Parent=scaffold268|size245569:hit:48765:3.12.0.0;Target=TRINITY_DN11930_c0_g1_i1 4 210 -;Gap=M207
scaffold268|size245569	est2genome	expressed_sequence_match	9155	9433	1206	+	.	ID=scaffold268|size245569:hit:48766:3.12.0.0;Name=TRINITY_DN9744_c0_g1_i2;score=1206
scaffold268|size245569	est2genome	match_part	9155	9433	1206	+	.	ID=scaffold268|size245569:hsp:99865:3.12.0.0;Parent=scaffold268|size245569:hit:48766:3.12.0.0;Target=TRINITY_DN9744_c0_g1_i2 1 279 -;Gap=M279
scaffold268|size245569	est2genome	expressed_sequence_match	6052	15279	1256	+	.	ID=scaffold268|size245569:hit:48767:3.12.0.0;Name=TRINITY_DN15476_c0_g2_i2;score=1256
scaffold268|size245569	est2genome	match_part	6052	6218	1256	+	.	ID=scaffold268|size245569:hsp:99866:3.12.0.0;Parent=scaffold268|size245569:hit:48767:3.12.0.0;Target=TRINITY_DN15476_c0_g2_i2 4 154 +;Gap=M167
scaffold268|size245569	est2genome	match_part	15003	15279	1256	+	.	ID=scaffold268|size245569:hsp:99867:3.12.0.0;Parent=scaffold268|size245569:hit:48767:3.12.0.0;Target=TRINITY_DN15476_c0_g2_i2 155 443 +;Gap=M277
scaffold268|size245569	est2genome	expressed_sequence_match	6041	6462	1207	-	.	ID=scaffold268|size245569:hit:48768:3.12.0.0;Name=TRINITY_DN15476_c0_g2_i2;score=1207
scaffold268|size245569	est2genome	match_part	6041	6462	1207	-	.	ID=scaffold268|size245569:hsp:99868:3.12.0.0;Parent=scaffold268|size245569:hit:48768:3.12.0.0;Target=TRINITY_DN15476_c0_g2_i2 33 443 -;Gap=M422
scaffold268|size245569	est2genome	expressed_sequence_match	17970	21435	15798	-	.	ID=scaffold268|size245569:hit:48769:3.12.0.0;Name=TRINITY_DN12306_c0_g1_i10;score=15798
scaffold268|size245569	est2genome	match_part	21406	21435	15798	-	.	ID=scaffold268|size245569:hsp:99869:3.12.0.0;Parent=scaffold268|size245569:hit:48769:3.12.0.0;Target=TRINITY_DN12306_c0_g1_i10 1 30 +;Gap=M30
scaffold268|size245569	est2genome	match_part	21221	21295	15798	-	.	ID=scaffold268|size245569:hsp:99870:3.12.0.0;Parent=scaffold268|size245569:hit:48769:3.12.0.0;Target=TRINITY_DN12306_c0_g1_i10 31 105 +;Gap=M75
scaffold268|size245569	est2genome	match_part	18508	21123	15798	-	.	ID=scaffold268|size245569:hsp:99871:3.12.0.0;Parent=scaffold268|size245569:hit:48769:3.12.0.0;Target=TRINITY_DN12306_c0_g1_i10 106 2721 +;Gap=M2616
scaffold268|size245569	est2genome	match_part	17970	18421	15798	-	.	ID=scaffold268|size245569:hsp:99872:3.12.0.0;Parent=scaffold268|size245569:hit:48769:3.12.0.0;Target=TRINITY_DN12306_c0_g1_i10 2722 3173 +;Gap=M452
scaffold268|size245569	est2genome	expressed_sequence_match	16013	21451	24540	-	.	ID=scaffold268|size245569:hit:48770:3.12.0.0;Name=TRINITY_DN11491_c0_g1_i1;score=24540
scaffold268|size245569	est2genome	match_part	21406	21451	24540	-	.	ID=scaffold268|size245569:hsp:99873:3.12.0.0;Parent=scaffold268|size245569:hit:48770:3.12.0.0;Target=TRINITY_DN11491_c0_g1_i1 1 46 +;Gap=M46
scaffold268|size245569	est2genome	match_part	21221	21295	24540	-	.	ID=scaffold268|size245569:hsp:99874:3.12.0.0;Parent=scaffold268|size245569:hit:48770:3.12.0.0;Target=TRINITY_DN11491_c0_g1_i1 47 121 +;Gap=M75
scaffold268|size245569	est2genome	match_part	20972	21123	24540	-	.	ID=scaffold268|size245569:hsp:99875:3.12.0.0;Parent=scaffold268|size245569:hit:48770:3.12.0.0;Target=TRINITY_DN11491_c0_g1_i1 122 273 +;Gap=M152
scaffold268|size245569	est2genome	match_part	20542	20823	24540	-	.	ID=scaffold268|size245569:hsp:99876:3.12.0.0;Parent=scaffold268|size245569:hit:48770:3.12.0.0;Target=TRINITY_DN11491_c0_g1_i1 274 555 +;Gap=M282
scaffold268|size245569	est2genome	match_part	18508	20472	24540	-	.	ID=scaffold268|size245569:hsp:99877:3.12.0.0;Parent=scaffold268|size245569:hit:48770:3.12.0.0;Target=TRINITY_DN11491_c0_g1_i1 556 2520 +;Gap=M1965
scaffold268|size245569	est2genome	match_part	16013	18421	24540	-	.	ID=scaffold268|size245569:hsp:99878:3.12.0.0;Parent=scaffold268|size245569:hit:48770:3.12.0.0;Target=TRINITY_DN11491_c0_g1_i1 2521 4929 +;Gap=M2409
scaffold268|size245569	est2genome	expressed_sequence_match	17970	21435	15437	-	.	ID=scaffold268|size245569:hit:48771:3.12.0.0;Name=TRINITY_DN12306_c0_g1_i12;score=15437
scaffold268|size245569	est2genome	match_part	21406	21435	15437	-	.	ID=scaffold268|size245569:hsp:99879:3.12.0.0;Parent=scaffold268|size245569:hit:48771:3.12.0.0;Target=TRINITY_DN12306_c0_g1_i12 1 30 +;Gap=M30
scaffold268|size245569	est2genome	match_part	21221	21295	15437	-	.	ID=scaffold268|size245569:hsp:99880:3.12.0.0;Parent=scaffold268|size245569:hit:48771:3.12.0.0;Target=TRINITY_DN12306_c0_g1_i12 31 105 +;Gap=M75
scaffold268|size245569	est2genome	match_part	20542	21123	15437	-	.	ID=scaffold268|size245569:hsp:99881:3.12.0.0;Parent=scaffold268|size245569:hit:48771:3.12.0.0;Target=TRINITY_DN12306_c0_g1_i12 106 687 +;Gap=M582
scaffold268|size245569	est2genome	match_part	18508	20472	15437	-	.	ID=scaffold268|size245569:hsp:99882:3.12.0.0;Parent=scaffold268|size245569:hit:48771:3.12.0.0;Target=TRINITY_DN12306_c0_g1_i12 688 2652 +;Gap=M1965
scaffold268|size245569	est2genome	match_part	17970	18421	15437	-	.	ID=scaffold268|size245569:hsp:99883:3.12.0.0;Parent=scaffold268|size245569:hit:48771:3.12.0.0;Target=TRINITY_DN12306_c0_g1_i12 2653 3104 +;Gap=M452
scaffold268|size245569	est2genome	expressed_sequence_match	17970	21435	15888	-	.	ID=scaffold268|size245569:hit:48772:3.12.0.0;Name=TRINITY_DN12306_c0_g1_i16;score=15888
scaffold268|size245569	est2genome	match_part	21406	21435	15888	-	.	ID=scaffold268|size245569:hsp:99884:3.12.0.0;Parent=scaffold268|size245569:hit:48772:3.12.0.0;Target=TRINITY_DN12306_c0_g1_i16 1 30 +;Gap=M30
scaffold268|size245569	est2genome	match_part	21221	21295	15888	-	.	ID=scaffold268|size245569:hsp:99885:3.12.0.0;Parent=scaffold268|size245569:hit:48772:3.12.0.0;Target=TRINITY_DN12306_c0_g1_i16 31 105 +;Gap=M75
scaffold268|size245569	est2genome	match_part	20542	21123	15888	-	.	ID=scaffold268|size245569:hsp:99886:3.12.0.0;Parent=scaffold268|size245569:hit:48772:3.12.0.0;Target=TRINITY_DN12306_c0_g1_i16 106 687 +;Gap=M582
scaffold268|size245569	est2genome	match_part	17970	20472	15888	-	.	ID=scaffold268|size245569:hsp:99887:3.12.0.0;Parent=scaffold268|size245569:hit:48772:3.12.0.0;Target=TRINITY_DN12306_c0_g1_i16 688 3190 +;Gap=M2503
scaffold268|size245569	est2genome	expressed_sequence_match	17970	21435	16310	-	.	ID=scaffold268|size245569:hit:48773:3.12.0.0;Name=TRINITY_DN12306_c0_g1_i19;score=16310
scaffold268|size245569	est2genome	match_part	21406	21435	16310	-	.	ID=scaffold268|size245569:hsp:99888:3.12.0.0;Parent=scaffold268|size245569:hit:48773:3.12.0.0;Target=TRINITY_DN12306_c0_g1_i19 1 30 +;Gap=M30
scaffold268|size245569	est2genome	match_part	18508	21295	16310	-	.	ID=scaffold268|size245569:hsp:99889:3.12.0.0;Parent=scaffold268|size245569:hit:48773:3.12.0.0;Target=TRINITY_DN12306_c0_g1_i19 31 2818 +;Gap=M2788
scaffold268|size245569	est2genome	match_part	17970	18421	16310	-	.	ID=scaffold268|size245569:hsp:99890:3.12.0.0;Parent=scaffold268|size245569:hit:48773:3.12.0.0;Target=TRINITY_DN12306_c0_g1_i19 2819 3270 +;Gap=M452
scaffold268|size245569	est2genome	expressed_sequence_match	17970	21435	16400	-	.	ID=scaffold268|size245569:hit:48774:3.12.0.0;Name=TRINITY_DN12306_c0_g1_i20;score=16400
scaffold268|size245569	est2genome	match_part	21406	21435	16400	-	.	ID=scaffold268|size245569:hsp:99891:3.12.0.0;Parent=scaffold268|size245569:hit:48774:3.12.0.0;Target=TRINITY_DN12306_c0_g1_i20 1 30 +;Gap=M30
scaffold268|size245569	est2genome	match_part	20542	21295	16400	-	.	ID=scaffold268|size245569:hsp:99892:3.12.0.0;Parent=scaffold268|size245569:hit:48774:3.12.0.0;Target=TRINITY_DN12306_c0_g1_i20 31 784 +;Gap=M754
scaffold268|size245569	est2genome	match_part	17970	20472	16400	-	.	ID=scaffold268|size245569:hsp:99893:3.12.0.0;Parent=scaffold268|size245569:hit:48774:3.12.0.0;Target=TRINITY_DN12306_c0_g1_i20 785 3287 +;Gap=M2503
scaffold268|size245569	est2genome	expressed_sequence_match	17970	21435	15949	-	.	ID=scaffold268|size245569:hit:48775:3.12.0.0;Name=TRINITY_DN12306_c0_g1_i3;score=15949
scaffold268|size245569	est2genome	match_part	21406	21435	15949	-	.	ID=scaffold268|size245569:hsp:99894:3.12.0.0;Parent=scaffold268|size245569:hit:48775:3.12.0.0;Target=TRINITY_DN12306_c0_g1_i3 1 30 +;Gap=M30
scaffold268|size245569	est2genome	match_part	20542	21295	15949	-	.	ID=scaffold268|size245569:hsp:99895:3.12.0.0;Parent=scaffold268|size245569:hit:48775:3.12.0.0;Target=TRINITY_DN12306_c0_g1_i3 31 784 +;Gap=M754
scaffold268|size245569	est2genome	match_part	18508	20472	15949	-	.	ID=scaffold268|size245569:hsp:99896:3.12.0.0;Parent=scaffold268|size245569:hit:48775:3.12.0.0;Target=TRINITY_DN12306_c0_g1_i3 785 2749 +;Gap=M1965
scaffold268|size245569	est2genome	match_part	17970	18421	15949	-	.	ID=scaffold268|size245569:hsp:99897:3.12.0.0;Parent=scaffold268|size245569:hit:48775:3.12.0.0;Target=TRINITY_DN12306_c0_g1_i3 2750 3201 +;Gap=M452
scaffold268|size245569	est2genome	expressed_sequence_match	17970	21435	15126	-	.	ID=scaffold268|size245569:hit:48776:3.12.0.0;Name=TRINITY_DN12306_c0_g1_i6;score=15126
scaffold268|size245569	est2genome	match_part	21406	21435	15126	-	.	ID=scaffold268|size245569:hsp:99898:3.12.0.0;Parent=scaffold268|size245569:hit:48776:3.12.0.0;Target=TRINITY_DN12306_c0_g1_i6 1 30 +;Gap=M30
scaffold268|size245569	est2genome	match_part	21221	21295	15126	-	.	ID=scaffold268|size245569:hsp:99899:3.12.0.0;Parent=scaffold268|size245569:hit:48776:3.12.0.0;Target=TRINITY_DN12306_c0_g1_i6 31 105 +;Gap=M75
scaffold268|size245569	est2genome	match_part	20972	21123	15126	-	.	ID=scaffold268|size245569:hsp:99900:3.12.0.0;Parent=scaffold268|size245569:hit:48776:3.12.0.0;Target=TRINITY_DN12306_c0_g1_i6 106 257 +;Gap=M152
scaffold268|size245569	est2genome	match_part	20542	20823	15126	-	.	ID=scaffold268|size245569:hsp:99901:3.12.0.0;Parent=scaffold268|size245569:hit:48776:3.12.0.0;Target=TRINITY_DN12306_c0_g1_i6 258 539 +;Gap=M282
scaffold268|size245569	est2genome	match_part	17970	20472	15126	-	.	ID=scaffold268|size245569:hsp:99902:3.12.0.0;Parent=scaffold268|size245569:hit:48776:3.12.0.0;Target=TRINITY_DN12306_c0_g1_i6 540 3042 +;Gap=M2503
scaffold268|size245569	est2genome	expressed_sequence_match	17970	21435	15487	-	.	ID=scaffold268|size245569:hit:48777:3.12.0.0;Name=TRINITY_DN12306_c0_g1_i8;score=15487
scaffold268|size245569	est2genome	match_part	21406	21435	15487	-	.	ID=scaffold268|size245569:hsp:99903:3.12.0.0;Parent=scaffold268|size245569:hit:48777:3.12.0.0;Target=TRINITY_DN12306_c0_g1_i8 1 30 +;Gap=M30
scaffold268|size245569	est2genome	match_part	21221	21295	15487	-	.	ID=scaffold268|size245569:hsp:99904:3.12.0.0;Parent=scaffold268|size245569:hit:48777:3.12.0.0;Target=TRINITY_DN12306_c0_g1_i8 31 105 +;Gap=M75
scaffold268|size245569	est2genome	match_part	20972	21123	15487	-	.	ID=scaffold268|size245569:hsp:99905:3.12.0.0;Parent=scaffold268|size245569:hit:48777:3.12.0.0;Target=TRINITY_DN12306_c0_g1_i8 106 257 +;Gap=M152
scaffold268|size245569	est2genome	match_part	17970	20823	15487	-	.	ID=scaffold268|size245569:hsp:99906:3.12.0.0;Parent=scaffold268|size245569:hit:48777:3.12.0.0;Target=TRINITY_DN12306_c0_g1_i8 258 3111 +;Gap=M2854
scaffold268|size245569	est2genome	expressed_sequence_match	17970	21435	15036	-	.	ID=scaffold268|size245569:hit:48778:3.12.0.0;Name=TRINITY_DN12306_c0_g1_i9;score=15036
scaffold268|size245569	est2genome	match_part	21406	21435	15036	-	.	ID=scaffold268|size245569:hsp:99907:3.12.0.0;Parent=scaffold268|size245569:hit:48778:3.12.0.0;Target=TRINITY_DN12306_c0_g1_i9 1 30 +;Gap=M30
scaffold268|size245569	est2genome	match_part	21221	21295	15036	-	.	ID=scaffold268|size245569:hsp:99908:3.12.0.0;Parent=scaffold268|size245569:hit:48778:3.12.0.0;Target=TRINITY_DN12306_c0_g1_i9 31 105 +;Gap=M75
scaffold268|size245569	est2genome	match_part	20972	21123	15036	-	.	ID=scaffold268|size245569:hsp:99909:3.12.0.0;Parent=scaffold268|size245569:hit:48778:3.12.0.0;Target=TRINITY_DN12306_c0_g1_i9 106 257 +;Gap=M152
scaffold268|size245569	est2genome	match_part	18508	20823	15036	-	.	ID=scaffold268|size245569:hsp:99910:3.12.0.0;Parent=scaffold268|size245569:hit:48778:3.12.0.0;Target=TRINITY_DN12306_c0_g1_i9 258 2573 +;Gap=M2316
scaffold268|size245569	est2genome	match_part	17970	18421	15036	-	.	ID=scaffold268|size245569:hsp:99911:3.12.0.0;Parent=scaffold268|size245569:hit:48778:3.12.0.0;Target=TRINITY_DN12306_c0_g1_i9 2574 3025 +;Gap=M452
scaffold268|size245569	est2genome	expressed_sequence_match	21459	22491	5165	-	.	ID=scaffold268|size245569:hit:48779:3.12.0.0;Name=TRINITY_DN14546_c0_g1_i1;score=5165
scaffold268|size245569	est2genome	match_part	21459	22491	5165	-	.	ID=scaffold268|size245569:hsp:99912:3.12.0.0;Parent=scaffold268|size245569:hit:48779:3.12.0.0;Target=TRINITY_DN14546_c0_g1_i1 1 1033 -;Gap=M1033
scaffold268|size245569	est2genome	expressed_sequence_match	28169	28423	978	+	.	ID=scaffold268|size245569:hit:48780:3.12.0.0;Name=TRINITY_DN13298_c0_g1_i1;score=978
scaffold268|size245569	est2genome	match_part	28169	28423	978	+	.	ID=scaffold268|size245569:hsp:99913:3.12.0.0;Parent=scaffold268|size245569:hit:48780:3.12.0.0;Target=TRINITY_DN13298_c0_g1_i1 26 280 +;Gap=M255
scaffold268|size245569	est2genome	expressed_sequence_match	30736	30931	827	+	.	ID=scaffold268|size245569:hit:48781:3.12.0.0;Name=TRINITY_DN1011_c0_g1_i1;score=827
scaffold268|size245569	est2genome	match_part	30736	30931	827	+	.	ID=scaffold268|size245569:hsp:99914:3.12.0.0;Parent=scaffold268|size245569:hit:48781:3.12.0.0;Target=TRINITY_DN1011_c0_g1_i1 46 241 +;Gap=M196
scaffold268|size245569	est2genome	expressed_sequence_match	30795	31048	973	+	.	ID=scaffold268|size245569:hit:48782:3.12.0.0;Name=TRINITY_DN4068_c0_g1_i1;score=973
scaffold268|size245569	est2genome	match_part	30795	31048	973	+	.	ID=scaffold268|size245569:hsp:99915:3.12.0.0;Parent=scaffold268|size245569:hit:48782:3.12.0.0;Target=TRINITY_DN4068_c0_g1_i1 1 254 -;Gap=M254
scaffold268|size245569	est2genome	expressed_sequence_match	41843	42049	1035	-	.	ID=scaffold268|size245569:hit:48783:3.12.0.0;Name=TRINITY_DN28280_c0_g1_i1;score=1035
scaffold268|size245569	est2genome	match_part	41843	42049	1035	-	.	ID=scaffold268|size245569:hsp:99916:3.12.0.0;Parent=scaffold268|size245569:hit:48783:3.12.0.0;Target=TRINITY_DN28280_c0_g1_i1 1 207 +;Gap=M207
scaffold268|size245569	est2genome	expressed_sequence_match	42052	43543	6658	-	.	ID=scaffold268|size245569:hit:48784:3.12.0.0;Name=TRINITY_DN2125_c0_g1_i1;score=6658
scaffold268|size245569	est2genome	match_part	43343	43543	6658	-	.	ID=scaffold268|size245569:hsp:99917:3.12.0.0;Parent=scaffold268|size245569:hit:48784:3.12.0.0;Target=TRINITY_DN2125_c0_g1_i1 1136 1336 -;Gap=M201
scaffold268|size245569	est2genome	match_part	42052	43186	6658	-	.	ID=scaffold268|size245569:hsp:99918:3.12.0.0;Parent=scaffold268|size245569:hit:48784:3.12.0.0;Target=TRINITY_DN2125_c0_g1_i1 1 1135 -;Gap=M1135
scaffold268|size245569	est2genome	expressed_sequence_match	42467	43479	5065	+	.	ID=scaffold268|size245569:hit:48785:3.12.0.0;Name=TRINITY_DN13055_c0_g1_i2;score=5065
scaffold268|size245569	est2genome	match_part	42467	43479	5065	+	.	ID=scaffold268|size245569:hsp:99919:3.12.0.0;Parent=scaffold268|size245569:hit:48785:3.12.0.0;Target=TRINITY_DN13055_c0_g1_i2 1 1013 -;Gap=M1013
scaffold268|size245569	est2genome	expressed_sequence_match	63212	63407	836	-	.	ID=scaffold268|size245569:hit:48786:3.12.0.0;Name=TRINITY_DN1011_c0_g1_i1;score=836
scaffold268|size245569	est2genome	match_part	63212	63407	836	-	.	ID=scaffold268|size245569:hsp:99920:3.12.0.0;Parent=scaffold268|size245569:hit:48786:3.12.0.0;Target=TRINITY_DN1011_c0_g1_i1 46 241 +;Gap=M196
scaffold268|size245569	est2genome	expressed_sequence_match	63095	63350	1190	-	.	ID=scaffold268|size245569:hit:48787:3.12.0.0;Name=TRINITY_DN4068_c0_g1_i1;score=1190
scaffold268|size245569	est2genome	match_part	63095	63350	1190	-	.	ID=scaffold268|size245569:hsp:99921:3.12.0.0;Parent=scaffold268|size245569:hit:48787:3.12.0.0;Target=TRINITY_DN4068_c0_g1_i1 1 256 -;Gap=M256
scaffold268|size245569	est2genome	expressed_sequence_match	62652	63225	2062	-	.	ID=scaffold268|size245569:hit:48788:3.12.0.0;Name=TRINITY_DN7509_c1_g1_i1;score=2062
scaffold268|size245569	est2genome	match_part	62652	63225	2062	-	.	ID=scaffold268|size245569:hsp:99922:3.12.0.0;Parent=scaffold268|size245569:hit:48788:3.12.0.0;Target=TRINITY_DN7509_c1_g1_i1 1 571 +;Gap=M574
scaffold268|size245569	est2genome	expressed_sequence_match	63950	64215	1294	-	.	ID=scaffold268|size245569:hit:48789:3.12.0.0;Name=TRINITY_DN2711_c0_g1_i1;score=1294
scaffold268|size245569	est2genome	match_part	63950	64215	1294	-	.	ID=scaffold268|size245569:hsp:99923:3.12.0.0;Parent=scaffold268|size245569:hit:48789:3.12.0.0;Target=TRINITY_DN2711_c0_g1_i1 1 266 +;Gap=M266
scaffold268|size245569	est2genome	expressed_sequence_match	63937	64215	1341	-	.	ID=scaffold268|size245569:hit:48790:3.12.0.0;Name=TRINITY_DN2711_c0_g2_i1;score=1341
scaffold268|size245569	est2genome	match_part	63937	64215	1341	-	.	ID=scaffold268|size245569:hsp:99924:3.12.0.0;Parent=scaffold268|size245569:hit:48790:3.12.0.0;Target=TRINITY_DN2711_c0_g2_i1 1 279 +;Gap=M279
scaffold268|size245569	est2genome	expressed_sequence_match	64160	64740	2221	-	.	ID=scaffold268|size245569:hit:48791:3.12.0.0;Name=TRINITY_DN8742_c0_g3_i1;score=2221
scaffold268|size245569	est2genome	match_part	64160	64740	2221	-	.	ID=scaffold268|size245569:hsp:99925:3.12.0.0;Parent=scaffold268|size245569:hit:48791:3.12.0.0;Target=TRINITY_DN8742_c0_g3_i1 1 581 +;Gap=M581
scaffold268|size245569	est2genome	expressed_sequence_match	64268	64495	963	-	.	ID=scaffold268|size245569:hit:48792:3.12.0.0;Name=TRINITY_DN9744_c0_g1_i1;score=963
scaffold268|size245569	est2genome	match_part	64268	64495	963	-	.	ID=scaffold268|size245569:hsp:99926:3.12.0.0;Parent=scaffold268|size245569:hit:48792:3.12.0.0;Target=TRINITY_DN9744_c0_g1_i1 1 220 -;Gap=M228
scaffold268|size245569	est2genome	expressed_sequence_match	64268	64546	1242	-	.	ID=scaffold268|size245569:hit:48793:3.12.0.0;Name=TRINITY_DN9744_c0_g1_i2;score=1242
scaffold268|size245569	est2genome	match_part	64268	64546	1242	-	.	ID=scaffold268|size245569:hsp:99927:3.12.0.0;Parent=scaffold268|size245569:hit:48793:3.12.0.0;Target=TRINITY_DN9744_c0_g1_i2 1 279 -;Gap=M279
scaffold268|size245569	est2genome	expressed_sequence_match	65723	65977	1086	-	.	ID=scaffold268|size245569:hit:48794:3.12.0.0;Name=TRINITY_DN13298_c0_g1_i1;score=1086
scaffold268|size245569	est2genome	match_part	65723	65977	1086	-	.	ID=scaffold268|size245569:hsp:99928:3.12.0.0;Parent=scaffold268|size245569:hit:48794:3.12.0.0;Target=TRINITY_DN13298_c0_g1_i1 26 280 +;Gap=M255
scaffold268|size245569	est2genome	expressed_sequence_match	66728	66962	1014	+	.	ID=scaffold268|size245569:hit:48795:3.12.0.0;Name=TRINITY_DN9288_c0_g1_i1;score=1014
scaffold268|size245569	est2genome	match_part	66728	66962	1014	+	.	ID=scaffold268|size245569:hsp:99929:3.12.0.0;Parent=scaffold268|size245569:hit:48795:3.12.0.0;Target=TRINITY_DN9288_c0_g1_i1 19 255 +;Gap=M235
scaffold268|size245569	est2genome	expressed_sequence_match	66965	67180	971	-	.	ID=scaffold268|size245569:hit:48796:3.12.0.0;Name=TRINITY_DN2787_c0_g1_i1;score=971
scaffold268|size245569	est2genome	match_part	66965	67180	971	-	.	ID=scaffold268|size245569:hsp:99930:3.12.0.0;Parent=scaffold268|size245569:hit:48796:3.12.0.0;Target=TRINITY_DN2787_c0_g1_i1 1 217 +;Gap=M216
scaffold268|size245569	est2genome	expressed_sequence_match	76675	84339	34210	-	.	ID=scaffold268|size245569:hit:48797:3.12.0.0;Name=TRINITY_DN6030_c0_g1_i1;score=34210
scaffold268|size245569	est2genome	match_part	84041	84339	34210	-	.	ID=scaffold268|size245569:hsp:99931:3.12.0.0;Parent=scaffold268|size245569:hit:48797:3.12.0.0;Target=TRINITY_DN6030_c0_g1_i1 1 299 +;Gap=M299
scaffold268|size245569	est2genome	match_part	83939	83962	34210	-	.	ID=scaffold268|size245569:hsp:99932:3.12.0.0;Parent=scaffold268|size245569:hit:48797:3.12.0.0;Target=TRINITY_DN6030_c0_g1_i1 300 323 +;Gap=M24
scaffold268|size245569	est2genome	match_part	83805	83839	34210	-	.	ID=scaffold268|size245569:hsp:99933:3.12.0.0;Parent=scaffold268|size245569:hit:48797:3.12.0.0;Target=TRINITY_DN6030_c0_g1_i1 324 358 +;Gap=M35
scaffold268|size245569	est2genome	match_part	83633	83726	34210	-	.	ID=scaffold268|size245569:hsp:99934:3.12.0.0;Parent=scaffold268|size245569:hit:48797:3.12.0.0;Target=TRINITY_DN6030_c0_g1_i1 359 452 +;Gap=M94
scaffold268|size245569	est2genome	match_part	83435	83548	34210	-	.	ID=scaffold268|size245569:hsp:99935:3.12.0.0;Parent=scaffold268|size245569:hit:48797:3.12.0.0;Target=TRINITY_DN6030_c0_g1_i1 453 566 +;Gap=M114
scaffold268|size245569	est2genome	match_part	83189	83335	34210	-	.	ID=scaffold268|size245569:hsp:99936:3.12.0.0;Parent=scaffold268|size245569:hit:48797:3.12.0.0;Target=TRINITY_DN6030_c0_g1_i1 567 713 +;Gap=M147
scaffold268|size245569	est2genome	match_part	81900	83111	34210	-	.	ID=scaffold268|size245569:hsp:99937:3.12.0.0;Parent=scaffold268|size245569:hit:48797:3.12.0.0;Target=TRINITY_DN6030_c0_g1_i1 714 1926 +;Gap=M1212
scaffold268|size245569	est2genome	match_part	81286	81802	34210	-	.	ID=scaffold268|size245569:hsp:99938:3.12.0.0;Parent=scaffold268|size245569:hit:48797:3.12.0.0;Target=TRINITY_DN6030_c0_g1_i1 1927 2443 +;Gap=M517
scaffold268|size245569	est2genome	match_part	80467	81211	34210	-	.	ID=scaffold268|size245569:hsp:99939:3.12.0.0;Parent=scaffold268|size245569:hit:48797:3.12.0.0;Target=TRINITY_DN6030_c0_g1_i1 2444 3188 +;Gap=M745
scaffold268|size245569	est2genome	match_part	76675	80380	34210	-	.	ID=scaffold268|size245569:hsp:99940:3.12.0.0;Parent=scaffold268|size245569:hit:48797:3.12.0.0;Target=TRINITY_DN6030_c0_g1_i1 3189 6894 +;Gap=M3706
scaffold268|size245569	est2genome	expressed_sequence_match	82278	84329	7980	-	.	ID=scaffold268|size245569:hit:48798:3.12.0.0;Name=TRINITY_DN11480_c0_g1_i8;score=7980
scaffold268|size245569	est2genome	match_part	84041	84329	7980	-	.	ID=scaffold268|size245569:hsp:99941:3.12.0.0;Parent=scaffold268|size245569:hit:48798:3.12.0.0;Target=TRINITY_DN11480_c0_g1_i8 1 289 +;Gap=M289
scaffold268|size245569	est2genome	match_part	83939	83962	7980	-	.	ID=scaffold268|size245569:hsp:99942:3.12.0.0;Parent=scaffold268|size245569:hit:48798:3.12.0.0;Target=TRINITY_DN11480_c0_g1_i8 290 313 +;Gap=M24
scaffold268|size245569	est2genome	match_part	83633	83839	7980	-	.	ID=scaffold268|size245569:hsp:99943:3.12.0.0;Parent=scaffold268|size245569:hit:48798:3.12.0.0;Target=TRINITY_DN11480_c0_g1_i8 314 520 +;Gap=M207
scaffold268|size245569	est2genome	match_part	83435	83548	7980	-	.	ID=scaffold268|size245569:hsp:99944:3.12.0.0;Parent=scaffold268|size245569:hit:48798:3.12.0.0;Target=TRINITY_DN11480_c0_g1_i8 521 634 +;Gap=M114
scaffold268|size245569	est2genome	match_part	83189	83335	7980	-	.	ID=scaffold268|size245569:hsp:99945:3.12.0.0;Parent=scaffold268|size245569:hit:48798:3.12.0.0;Target=TRINITY_DN11480_c0_g1_i8 635 781 +;Gap=M147
scaffold268|size245569	est2genome	match_part	82278	83111	7980	-	.	ID=scaffold268|size245569:hsp:99946:3.12.0.0;Parent=scaffold268|size245569:hit:48798:3.12.0.0;Target=TRINITY_DN11480_c0_g1_i8 782 1615 +;Gap=M834
scaffold268|size245569	est2genome	expressed_sequence_match	76675	84339	34727	-	.	ID=scaffold268|size245569:hit:48799:3.12.0.0;Name=TRINITY_DN6030_c0_g1_i2;score=34727
scaffold268|size245569	est2genome	match_part	84041	84339	34727	-	.	ID=scaffold268|size245569:hsp:99947:3.12.0.0;Parent=scaffold268|size245569:hit:48799:3.12.0.0;Target=TRINITY_DN6030_c0_g1_i2 1 299 +;Gap=M299
scaffold268|size245569	est2genome	match_part	83939	83962	34727	-	.	ID=scaffold268|size245569:hsp:99948:3.12.0.0;Parent=scaffold268|size245569:hit:48799:3.12.0.0;Target=TRINITY_DN6030_c0_g1_i2 300 323 +;Gap=M24
scaffold268|size245569	est2genome	match_part	83805	83839	34727	-	.	ID=scaffold268|size245569:hsp:99949:3.12.0.0;Parent=scaffold268|size245569:hit:48799:3.12.0.0;Target=TRINITY_DN6030_c0_g1_i2 324 358 +;Gap=M35
scaffold268|size245569	est2genome	match_part	83633	83726	34727	-	.	ID=scaffold268|size245569:hsp:99950:3.12.0.0;Parent=scaffold268|size245569:hit:48799:3.12.0.0;Target=TRINITY_DN6030_c0_g1_i2 359 452 +;Gap=M94
scaffold268|size245569	est2genome	match_part	83189	83548	34727	-	.	ID=scaffold268|size245569:hsp:99951:3.12.0.0;Parent=scaffold268|size245569:hit:48799:3.12.0.0;Target=TRINITY_DN6030_c0_g1_i2 453 812 +;Gap=M360
scaffold268|size245569	est2genome	match_part	81900	83111	34727	-	.	ID=scaffold268|size245569:hsp:99952:3.12.0.0;Parent=scaffold268|size245569:hit:48799:3.12.0.0;Target=TRINITY_DN6030_c0_g1_i2 813 2025 +;Gap=M1212
scaffold268|size245569	est2genome	match_part	81286	81802	34727	-	.	ID=scaffold268|size245569:hsp:99953:3.12.0.0;Parent=scaffold268|size245569:hit:48799:3.12.0.0;Target=TRINITY_DN6030_c0_g1_i2 2026 2542 +;Gap=M517
scaffold268|size245569	est2genome	match_part	80467	81211	34727	-	.	ID=scaffold268|size245569:hsp:99954:3.12.0.0;Parent=scaffold268|size245569:hit:48799:3.12.0.0;Target=TRINITY_DN6030_c0_g1_i2 2543 3287 +;Gap=M745
scaffold268|size245569	est2genome	match_part	76675	80380	34727	-	.	ID=scaffold268|size245569:hsp:99955:3.12.0.0;Parent=scaffold268|size245569:hit:48799:3.12.0.0;Target=TRINITY_DN6030_c0_g1_i2 3288 6993 +;Gap=M3706
scaffold268|size245569	est2genome	expressed_sequence_match	82278	84329	8002	-	.	ID=scaffold268|size245569:hit:48800:3.12.0.0;Name=TRINITY_DN11480_c0_g1_i9;score=8002
scaffold268|size245569	est2genome	match_part	84041	84329	8002	-	.	ID=scaffold268|size245569:hsp:99956:3.12.0.0;Parent=scaffold268|size245569:hit:48800:3.12.0.0;Target=TRINITY_DN11480_c0_g1_i9 1 289 +;Gap=M289
scaffold268|size245569	est2genome	match_part	83939	83962	8002	-	.	ID=scaffold268|size245569:hsp:99957:3.12.0.0;Parent=scaffold268|size245569:hit:48800:3.12.0.0;Target=TRINITY_DN11480_c0_g1_i9 290 313 +;Gap=M24
scaffold268|size245569	est2genome	match_part	83805	83839	8002	-	.	ID=scaffold268|size245569:hsp:99958:3.12.0.0;Parent=scaffold268|size245569:hit:48800:3.12.0.0;Target=TRINITY_DN11480_c0_g1_i9 314 348 +;Gap=M35
scaffold268|size245569	est2genome	match_part	83435	83726	8002	-	.	ID=scaffold268|size245569:hsp:99959:3.12.0.0;Parent=scaffold268|size245569:hit:48800:3.12.0.0;Target=TRINITY_DN11480_c0_g1_i9 349 640 +;Gap=M292
scaffold268|size245569	est2genome	match_part	83189	83335	8002	-	.	ID=scaffold268|size245569:hsp:99960:3.12.0.0;Parent=scaffold268|size245569:hit:48800:3.12.0.0;Target=TRINITY_DN11480_c0_g1_i9 641 787 +;Gap=M147
scaffold268|size245569	est2genome	match_part	82278	83111	8002	-	.	ID=scaffold268|size245569:hsp:99961:3.12.0.0;Parent=scaffold268|size245569:hit:48800:3.12.0.0;Target=TRINITY_DN11480_c0_g1_i9 788 1621 +;Gap=M834
scaffold268|size245569	est2genome	expressed_sequence_match	76599	76857	1295	+	.	ID=scaffold268|size245569:hit:48801:3.12.0.0;Name=TRINITY_DN19671_c0_g1_i1;score=1295
scaffold268|size245569	est2genome	match_part	76599	76857	1295	+	.	ID=scaffold268|size245569:hsp:99962:3.12.0.0;Parent=scaffold268|size245569:hit:48801:3.12.0.0;Target=TRINITY_DN19671_c0_g1_i1 1 259 -;Gap=M259
scaffold268|size245569	est2genome	expressed_sequence_match	76675	84339	34618	-	.	ID=scaffold268|size245569:hit:48802:3.12.0.0;Name=TRINITY_DN6030_c0_g1_i3;score=34618
scaffold268|size245569	est2genome	match_part	84041	84339	34618	-	.	ID=scaffold268|size245569:hsp:99963:3.12.0.0;Parent=scaffold268|size245569:hit:48802:3.12.0.0;Target=TRINITY_DN6030_c0_g1_i3 1 299 +;Gap=M299
scaffold268|size245569	est2genome	match_part	83939	83962	34618	-	.	ID=scaffold268|size245569:hsp:99964:3.12.0.0;Parent=scaffold268|size245569:hit:48802:3.12.0.0;Target=TRINITY_DN6030_c0_g1_i3 300 323 +;Gap=M24
scaffold268|size245569	est2genome	match_part	83805	83839	34618	-	.	ID=scaffold268|size245569:hsp:99965:3.12.0.0;Parent=scaffold268|size245569:hit:48802:3.12.0.0;Target=TRINITY_DN6030_c0_g1_i3 324 358 +;Gap=M35
scaffold268|size245569	est2genome	match_part	83633	83726	34618	-	.	ID=scaffold268|size245569:hsp:99966:3.12.0.0;Parent=scaffold268|size245569:hit:48802:3.12.0.0;Target=TRINITY_DN6030_c0_g1_i3 359 452 +;Gap=M94
scaffold268|size245569	est2genome	match_part	83435	83548	34618	-	.	ID=scaffold268|size245569:hsp:99967:3.12.0.0;Parent=scaffold268|size245569:hit:48802:3.12.0.0;Target=TRINITY_DN6030_c0_g1_i3 453 566 +;Gap=M114
scaffold268|size245569	est2genome	match_part	81900	83335	34618	-	.	ID=scaffold268|size245569:hsp:99968:3.12.0.0;Parent=scaffold268|size245569:hit:48802:3.12.0.0;Target=TRINITY_DN6030_c0_g1_i3 567 2003 +;Gap=M1436
scaffold268|size245569	est2genome	match_part	81286	81802	34618	-	.	ID=scaffold268|size245569:hsp:99969:3.12.0.0;Parent=scaffold268|size245569:hit:48802:3.12.0.0;Target=TRINITY_DN6030_c0_g1_i3 2004 2520 +;Gap=M517
scaffold268|size245569	est2genome	match_part	80467	81211	34618	-	.	ID=scaffold268|size245569:hsp:99970:3.12.0.0;Parent=scaffold268|size245569:hit:48802:3.12.0.0;Target=TRINITY_DN6030_c0_g1_i3 2521 3265 +;Gap=M745
scaffold268|size245569	est2genome	match_part	76675	80380	34618	-	.	ID=scaffold268|size245569:hsp:99971:3.12.0.0;Parent=scaffold268|size245569:hit:48802:3.12.0.0;Target=TRINITY_DN6030_c0_g1_i3 3266 6971 +;Gap=M3706
scaffold268|size245569	est2genome	expressed_sequence_match	82278	84329	8930	-	.	ID=scaffold268|size245569:hit:48803:3.12.0.0;Name=TRINITY_DN11480_c0_g1_i10;score=8930
scaffold268|size245569	est2genome	match_part	84041	84329	8930	-	.	ID=scaffold268|size245569:hsp:99972:3.12.0.0;Parent=scaffold268|size245569:hit:48803:3.12.0.0;Target=TRINITY_DN11480_c0_g1_i10 1 289 +;Gap=M289
scaffold268|size245569	est2genome	match_part	83435	83962	8930	-	.	ID=scaffold268|size245569:hsp:99973:3.12.0.0;Parent=scaffold268|size245569:hit:48803:3.12.0.0;Target=TRINITY_DN11480_c0_g1_i10 290 817 +;Gap=M528
scaffold268|size245569	est2genome	match_part	83189	83335	8930	-	.	ID=scaffold268|size245569:hsp:99974:3.12.0.0;Parent=scaffold268|size245569:hit:48803:3.12.0.0;Target=TRINITY_DN11480_c0_g1_i10 818 964 +;Gap=M147
scaffold268|size245569	est2genome	match_part	82278	83111	8930	-	.	ID=scaffold268|size245569:hsp:99975:3.12.0.0;Parent=scaffold268|size245569:hit:48803:3.12.0.0;Target=TRINITY_DN11480_c0_g1_i10 965 1798 +;Gap=M834
scaffold268|size245569	est2genome	expressed_sequence_match	76675	84339	35138	-	.	ID=scaffold268|size245569:hit:48804:3.12.0.0;Name=TRINITY_DN6030_c0_g1_i4;score=35138
scaffold268|size245569	est2genome	match_part	84041	84339	35138	-	.	ID=scaffold268|size245569:hsp:99976:3.12.0.0;Parent=scaffold268|size245569:hit:48804:3.12.0.0;Target=TRINITY_DN6030_c0_g1_i4 1 299 +;Gap=M299
scaffold268|size245569	est2genome	match_part	83939	83962	35138	-	.	ID=scaffold268|size245569:hsp:99977:3.12.0.0;Parent=scaffold268|size245569:hit:48804:3.12.0.0;Target=TRINITY_DN6030_c0_g1_i4 300 323 +;Gap=M24
scaffold268|size245569	est2genome	match_part	83805	83839	35138	-	.	ID=scaffold268|size245569:hsp:99978:3.12.0.0;Parent=scaffold268|size245569:hit:48804:3.12.0.0;Target=TRINITY_DN6030_c0_g1_i4 324 358 +;Gap=M35
scaffold268|size245569	est2genome	match_part	83633	83726	35138	-	.	ID=scaffold268|size245569:hsp:99979:3.12.0.0;Parent=scaffold268|size245569:hit:48804:3.12.0.0;Target=TRINITY_DN6030_c0_g1_i4 359 452 +;Gap=M94
scaffold268|size245569	est2genome	match_part	81900	83548	35138	-	.	ID=scaffold268|size245569:hsp:99980:3.12.0.0;Parent=scaffold268|size245569:hit:48804:3.12.0.0;Target=TRINITY_DN6030_c0_g1_i4 453 2102 +;Gap=M1649
scaffold268|size245569	est2genome	match_part	81286	81802	35138	-	.	ID=scaffold268|size245569:hsp:99981:3.12.0.0;Parent=scaffold268|size245569:hit:48804:3.12.0.0;Target=TRINITY_DN6030_c0_g1_i4 2103 2619 +;Gap=M517
scaffold268|size245569	est2genome	match_part	80467	81211	35138	-	.	ID=scaffold268|size245569:hsp:99982:3.12.0.0;Parent=scaffold268|size245569:hit:48804:3.12.0.0;Target=TRINITY_DN6030_c0_g1_i4 2620 3364 +;Gap=M745
scaffold268|size245569	est2genome	match_part	76675	80380	35138	-	.	ID=scaffold268|size245569:hsp:99983:3.12.0.0;Parent=scaffold268|size245569:hit:48804:3.12.0.0;Target=TRINITY_DN6030_c0_g1_i4 3365 7070 +;Gap=M3706
scaffold268|size245569	est2genome	expressed_sequence_match	82278	84329	8080	-	.	ID=scaffold268|size245569:hit:48805:3.12.0.0;Name=TRINITY_DN11480_c0_g1_i1;score=8080
scaffold268|size245569	est2genome	match_part	84041	84329	8080	-	.	ID=scaffold268|size245569:hsp:99984:3.12.0.0;Parent=scaffold268|size245569:hit:48805:3.12.0.0;Target=TRINITY_DN11480_c0_g1_i1 1 289 +;Gap=M289
scaffold268|size245569	est2genome	match_part	83805	83962	8080	-	.	ID=scaffold268|size245569:hsp:99985:3.12.0.0;Parent=scaffold268|size245569:hit:48805:3.12.0.0;Target=TRINITY_DN11480_c0_g1_i1 290 447 +;Gap=M158
scaffold268|size245569	est2genome	match_part	83633	83726	8080	-	.	ID=scaffold268|size245569:hsp:99986:3.12.0.0;Parent=scaffold268|size245569:hit:48805:3.12.0.0;Target=TRINITY_DN11480_c0_g1_i1 448 541 +;Gap=M94
scaffold268|size245569	est2genome	match_part	83435	83548	8080	-	.	ID=scaffold268|size245569:hsp:99987:3.12.0.0;Parent=scaffold268|size245569:hit:48805:3.12.0.0;Target=TRINITY_DN11480_c0_g1_i1 542 655 +;Gap=M114
scaffold268|size245569	est2genome	match_part	83189	83335	8080	-	.	ID=scaffold268|size245569:hsp:99988:3.12.0.0;Parent=scaffold268|size245569:hit:48805:3.12.0.0;Target=TRINITY_DN11480_c0_g1_i1 656 802 +;Gap=M147
scaffold268|size245569	est2genome	match_part	82278	83111	8080	-	.	ID=scaffold268|size245569:hsp:99989:3.12.0.0;Parent=scaffold268|size245569:hit:48805:3.12.0.0;Target=TRINITY_DN11480_c0_g1_i1 803 1636 +;Gap=M834
scaffold268|size245569	est2genome	expressed_sequence_match	82278	84329	8494	-	.	ID=scaffold268|size245569:hit:48806:3.12.0.0;Name=TRINITY_DN11480_c0_g1_i2;score=8494
scaffold268|size245569	est2genome	match_part	84041	84329	8494	-	.	ID=scaffold268|size245569:hsp:99990:3.12.0.0;Parent=scaffold268|size245569:hit:48806:3.12.0.0;Target=TRINITY_DN11480_c0_g1_i2 1 289 +;Gap=M289
scaffold268|size245569	est2genome	match_part	83633	83962	8494	-	.	ID=scaffold268|size245569:hsp:99991:3.12.0.0;Parent=scaffold268|size245569:hit:48806:3.12.0.0;Target=TRINITY_DN11480_c0_g1_i2 290 619 +;Gap=M330
scaffold268|size245569	est2genome	match_part	83435	83548	8494	-	.	ID=scaffold268|size245569:hsp:99992:3.12.0.0;Parent=scaffold268|size245569:hit:48806:3.12.0.0;Target=TRINITY_DN11480_c0_g1_i2 620 733 +;Gap=M114
scaffold268|size245569	est2genome	match_part	83189	83335	8494	-	.	ID=scaffold268|size245569:hsp:99993:3.12.0.0;Parent=scaffold268|size245569:hit:48806:3.12.0.0;Target=TRINITY_DN11480_c0_g1_i2 734 880 +;Gap=M147
scaffold268|size245569	est2genome	match_part	82278	83111	8494	-	.	ID=scaffold268|size245569:hsp:99994:3.12.0.0;Parent=scaffold268|size245569:hit:48806:3.12.0.0;Target=TRINITY_DN11480_c0_g1_i2 881 1714 +;Gap=M834
scaffold268|size245569	est2genome	expressed_sequence_match	83313	84329	3830	-	.	ID=scaffold268|size245569:hit:48807:3.12.0.0;Name=TRINITY_DN11480_c0_g1_i3;score=3830
scaffold268|size245569	est2genome	match_part	84041	84329	3830	-	.	ID=scaffold268|size245569:hsp:99995:3.12.0.0;Parent=scaffold268|size245569:hit:48807:3.12.0.0;Target=TRINITY_DN11480_c0_g1_i3 1 289 +;Gap=M289
scaffold268|size245569	est2genome	match_part	83805	83962	3830	-	.	ID=scaffold268|size245569:hsp:99996:3.12.0.0;Parent=scaffold268|size245569:hit:48807:3.12.0.0;Target=TRINITY_DN11480_c0_g1_i3 290 447 +;Gap=M158
scaffold268|size245569	est2genome	match_part	83633	83726	3830	-	.	ID=scaffold268|size245569:hsp:99997:3.12.0.0;Parent=scaffold268|size245569:hit:48807:3.12.0.0;Target=TRINITY_DN11480_c0_g1_i3 448 541 +;Gap=M94
scaffold268|size245569	est2genome	match_part	83313	83548	3830	-	.	ID=scaffold268|size245569:hsp:99998:3.12.0.0;Parent=scaffold268|size245569:hit:48807:3.12.0.0;Target=TRINITY_DN11480_c0_g1_i3 542 777 +;Gap=M236
scaffold268|size245569	est2genome	expressed_sequence_match	82278	84329	8416	-	.	ID=scaffold268|size245569:hit:48808:3.12.0.0;Name=TRINITY_DN11480_c0_g1_i5;score=8416
scaffold268|size245569	est2genome	match_part	84041	84329	8416	-	.	ID=scaffold268|size245569:hsp:99999:3.12.0.0;Parent=scaffold268|size245569:hit:48808:3.12.0.0;Target=TRINITY_DN11480_c0_g1_i5 1 289 +;Gap=M289
scaffold268|size245569	est2genome	match_part	83939	83962	8416	-	.	ID=scaffold268|size245569:hsp:100000:3.12.0.0;Parent=scaffold268|size245569:hit:48808:3.12.0.0;Target=TRINITY_DN11480_c0_g1_i5 290 313 +;Gap=M24
scaffold268|size245569	est2genome	match_part	83435	83839	8416	-	.	ID=scaffold268|size245569:hsp:100001:3.12.0.0;Parent=scaffold268|size245569:hit:48808:3.12.0.0;Target=TRINITY_DN11480_c0_g1_i5 314 718 +;Gap=M405
scaffold268|size245569	est2genome	match_part	83189	83335	8416	-	.	ID=scaffold268|size245569:hsp:100002:3.12.0.0;Parent=scaffold268|size245569:hit:48808:3.12.0.0;Target=TRINITY_DN11480_c0_g1_i5 719 865 +;Gap=M147
scaffold268|size245569	est2genome	match_part	82278	83111	8416	-	.	ID=scaffold268|size245569:hsp:100003:3.12.0.0;Parent=scaffold268|size245569:hit:48808:3.12.0.0;Target=TRINITY_DN11480_c0_g1_i5 866 1699 +;Gap=M834
scaffold268|size245569	est2genome	expressed_sequence_match	76683	82676	29151	+	.	ID=scaffold268|size245569:hit:48809:3.12.0.0;Name=TRINITY_DN15544_c0_g1_i2;score=29151
scaffold268|size245569	est2genome	match_part	76683	80380	29151	+	.	ID=scaffold268|size245569:hsp:100004:3.12.0.0;Parent=scaffold268|size245569:hit:48809:3.12.0.0;Target=TRINITY_DN15544_c0_g1_i2 1 3698 +;Gap=M3698
scaffold268|size245569	est2genome	match_part	80467	81211	29151	+	.	ID=scaffold268|size245569:hsp:100005:3.12.0.0;Parent=scaffold268|size245569:hit:48809:3.12.0.0;Target=TRINITY_DN15544_c0_g1_i2 3699 4443 +;Gap=M745
scaffold268|size245569	est2genome	match_part	81286	82676	29151	+	.	ID=scaffold268|size245569:hsp:100006:3.12.0.0;Parent=scaffold268|size245569:hit:48809:3.12.0.0;Target=TRINITY_DN15544_c0_g1_i2 4444 5834 +;Gap=M1391
scaffold268|size245569	est2genome	expressed_sequence_match	82278	84329	8516	-	.	ID=scaffold268|size245569:hit:48810:3.12.0.0;Name=TRINITY_DN11480_c0_g1_i6;score=8516
scaffold268|size245569	est2genome	match_part	84041	84329	8516	-	.	ID=scaffold268|size245569:hsp:100007:3.12.0.0;Parent=scaffold268|size245569:hit:48810:3.12.0.0;Target=TRINITY_DN11480_c0_g1_i6 1 289 +;Gap=M289
scaffold268|size245569	est2genome	match_part	83805	83962	8516	-	.	ID=scaffold268|size245569:hsp:100008:3.12.0.0;Parent=scaffold268|size245569:hit:48810:3.12.0.0;Target=TRINITY_DN11480_c0_g1_i6 290 447 +;Gap=M158
scaffold268|size245569	est2genome	match_part	83435	83726	8516	-	.	ID=scaffold268|size245569:hsp:100009:3.12.0.0;Parent=scaffold268|size245569:hit:48810:3.12.0.0;Target=TRINITY_DN11480_c0_g1_i6 448 739 +;Gap=M292
scaffold268|size245569	est2genome	match_part	83189	83335	8516	-	.	ID=scaffold268|size245569:hsp:100010:3.12.0.0;Parent=scaffold268|size245569:hit:48810:3.12.0.0;Target=TRINITY_DN11480_c0_g1_i6 740 886 +;Gap=M147
scaffold268|size245569	est2genome	match_part	82278	83111	8516	-	.	ID=scaffold268|size245569:hsp:100011:3.12.0.0;Parent=scaffold268|size245569:hit:48810:3.12.0.0;Target=TRINITY_DN11480_c0_g1_i6 887 1720 +;Gap=M834
scaffold268|size245569	blastn	expressed_sequence_match	90462	91102	217	-	.	ID=scaffold268|size245569:hit:48811:3.12.0.0;Name=TRINITY_DN14095_c0_g3_i1;score=217
scaffold268|size245569	blastn	match_part	90462	91102	217	-	.	ID=scaffold268|size245569:hsp:100012:3.12.0.0;Parent=scaffold268|size245569:hit:48811:3.12.0.0;Target=TRINITY_DN14095_c0_g3_i1 73 714 +;Gap=M641
scaffold268|size245569	blastn	expressed_sequence_match	91617	91989	140	-	.	ID=scaffold268|size245569:hit:48812:3.12.0.0;Name=TRINITY_DN14095_c0_g1_i1;score=140
scaffold268|size245569	blastn	match_part	91617	91989	140	-	.	ID=scaffold268|size245569:hsp:100013:3.12.0.0;Parent=scaffold268|size245569:hit:48812:3.12.0.0;Target=TRINITY_DN14095_c0_g1_i1 1 366 +;Gap=M373
scaffold268|size245569	blastn	expressed_sequence_match	92095	92337	129	-	.	ID=scaffold268|size245569:hit:48813:3.12.0.0;Name=TRINITY_DN12116_c0_g6_i1;score=129
scaffold268|size245569	blastn	match_part	92095	92337	129	-	.	ID=scaffold268|size245569:hsp:100014:3.12.0.0;Parent=scaffold268|size245569:hit:48813:3.12.0.0;Target=TRINITY_DN12116_c0_g6_i1 1 243 +;Gap=M243
scaffold268|size245569	blastn	expressed_sequence_match	92095	92385	147	-	.	ID=scaffold268|size245569:hit:48814:3.12.0.0;Name=TRINITY_DN12116_c0_g1_i1;score=147
scaffold268|size245569	blastn	match_part	92095	92385	147	-	.	ID=scaffold268|size245569:hsp:100015:3.12.0.0;Parent=scaffold268|size245569:hit:48814:3.12.0.0;Target=TRINITY_DN12116_c0_g1_i1 72 362 +;Gap=M291
scaffold268|size245569	blastn	expressed_sequence_match	93136	93434	113	-	.	ID=scaffold268|size245569:hit:48815:3.12.0.0;Name=TRINITY_DN12116_c0_g2_i1;score=113
scaffold268|size245569	blastn	match_part	93136	93434	113	-	.	ID=scaffold268|size245569:hsp:100016:3.12.0.0;Parent=scaffold268|size245569:hit:48815:3.12.0.0;Target=TRINITY_DN12116_c0_g2_i1 327 625 +;Gap=M299
scaffold268|size245569	blastn	expressed_sequence_match	95133	95391	103	-	.	ID=scaffold268|size245569:hit:48816:3.12.0.0;Name=TRINITY_DN22872_c0_g1_i1;score=103
scaffold268|size245569	blastn	match_part	95133	95391	103	-	.	ID=scaffold268|size245569:hsp:100017:3.12.0.0;Parent=scaffold268|size245569:hit:48816:3.12.0.0;Target=TRINITY_DN22872_c0_g1_i1 1 259 +;Gap=M259
scaffold268|size245569	blastn	expressed_sequence_match	94976	95317	158	+	.	ID=scaffold268|size245569:hit:48817:3.12.0.0;Name=TRINITY_DN14348_c0_g1_i1;score=158
scaffold268|size245569	blastn	match_part	94976	95317	158	+	.	ID=scaffold268|size245569:hsp:100018:3.12.0.0;Parent=scaffold268|size245569:hit:48817:3.12.0.0;Target=TRINITY_DN14348_c0_g1_i1 95 442 +;Gap=M342
scaffold268|size245569	blastn	expressed_sequence_match	96448	96590	113	-	.	ID=scaffold268|size245569:hit:48818:3.12.0.0;Name=TRINITY_DN26560_c0_g1_i1;score=113
scaffold268|size245569	blastn	match_part	96448	96590	113	-	.	ID=scaffold268|size245569:hsp:100019:3.12.0.0;Parent=scaffold268|size245569:hit:48818:3.12.0.0;Target=TRINITY_DN26560_c0_g1_i1 184 326 +;Gap=M143
scaffold268|size245569	blastn	expressed_sequence_match	97385	97804	59	-	.	ID=scaffold268|size245569:hit:48819:3.12.0.0;Name=TRINITY_DN13420_c0_g1_i1;score=59
scaffold268|size245569	blastn	match_part	97674	97804	59	-	.	ID=scaffold268|size245569:hsp:100020:3.12.0.0;Parent=scaffold268|size245569:hit:48819:3.12.0.0;Target=TRINITY_DN13420_c0_g1_i1 13 143 +;Gap=M131
scaffold268|size245569	blastn	match_part	97385	97607	121	-	.	ID=scaffold268|size245569:hsp:100021:3.12.0.0;Parent=scaffold268|size245569:hit:48819:3.12.0.0;Target=TRINITY_DN13420_c0_g1_i1 213 435 +;Gap=M223
scaffold268|size245569	blastn	expressed_sequence_match	97636	97842	171	-	.	ID=scaffold268|size245569:hit:48820:3.12.0.0;Name=TRINITY_DN16537_c0_g1_i1;score=171
scaffold268|size245569	blastn	match_part	97636	97842	171	-	.	ID=scaffold268|size245569:hsp:100022:3.12.0.0;Parent=scaffold268|size245569:hit:48820:3.12.0.0;Target=TRINITY_DN16537_c0_g1_i1 45 251 +;Gap=M207
scaffold268|size245569	blastn	expressed_sequence_match	97289	97553	137	-	.	ID=scaffold268|size245569:hit:48821:3.12.0.0;Name=TRINITY_DN13420_c0_g1_i2;score=137
scaffold268|size245569	blastn	match_part	97289	97553	137	-	.	ID=scaffold268|size245569:hsp:100023:3.12.0.0;Parent=scaffold268|size245569:hit:48821:3.12.0.0;Target=TRINITY_DN13420_c0_g1_i2 19 286 +;Gap=M265
scaffold268|size245569	est2genome	expressed_sequence_match	90413	91162	2866	-	.	ID=scaffold268|size245569:hit:48822:3.12.0.0;Name=TRINITY_DN14095_c0_g3_i1;score=2866
scaffold268|size245569	est2genome	match_part	90413	91162	2866	-	.	ID=scaffold268|size245569:hsp:100024:3.12.0.0;Parent=scaffold268|size245569:hit:48822:3.12.0.0;Target=TRINITY_DN14095_c0_g3_i1 1 761 +;Gap=M750
scaffold268|size245569	est2genome	expressed_sequence_match	91588	91989	1615	-	.	ID=scaffold268|size245569:hit:48823:3.12.0.0;Name=TRINITY_DN14095_c0_g1_i1;score=1615
scaffold268|size245569	est2genome	match_part	91588	91989	1615	-	.	ID=scaffold268|size245569:hsp:100025:3.12.0.0;Parent=scaffold268|size245569:hit:48823:3.12.0.0;Target=TRINITY_DN14095_c0_g1_i1 1 395 +;Gap=M402
scaffold268|size245569	est2genome	expressed_sequence_match	92069	92337	1111	-	.	ID=scaffold268|size245569:hit:48824:3.12.0.0;Name=TRINITY_DN12116_c0_g6_i1;score=1111
scaffold268|size245569	est2genome	match_part	92069	92337	1111	-	.	ID=scaffold268|size245569:hsp:100026:3.12.0.0;Parent=scaffold268|size245569:hit:48824:3.12.0.0;Target=TRINITY_DN12116_c0_g6_i1 1 269 +;Gap=M269
scaffold268|size245569	est2genome	expressed_sequence_match	92069	92479	1495	-	.	ID=scaffold268|size245569:hit:48825:3.12.0.0;Name=TRINITY_DN12116_c0_g1_i1;score=1495
scaffold268|size245569	est2genome	match_part	92403	92479	1495	-	.	ID=scaffold268|size245569:hsp:100027:3.12.0.0;Parent=scaffold268|size245569:hit:48825:3.12.0.0;Target=TRINITY_DN12116_c0_g1_i1 1 77 +;Gap=M77
scaffold268|size245569	est2genome	match_part	92069	92379	1495	-	.	ID=scaffold268|size245569:hsp:100028:3.12.0.0;Parent=scaffold268|size245569:hit:48825:3.12.0.0;Target=TRINITY_DN12116_c0_g1_i1 78 388 +;Gap=M311
scaffold268|size245569	est2genome	expressed_sequence_match	93136	93759	2316	-	.	ID=scaffold268|size245569:hit:48826:3.12.0.0;Name=TRINITY_DN12116_c0_g2_i1;score=2316
scaffold268|size245569	est2genome	match_part	93136	93759	2316	-	.	ID=scaffold268|size245569:hsp:100029:3.12.0.0;Parent=scaffold268|size245569:hit:48826:3.12.0.0;Target=TRINITY_DN12116_c0_g2_i1 1 625 +;Gap=M624
scaffold268|size245569	est2genome	expressed_sequence_match	95104	95391	1161	-	.	ID=scaffold268|size245569:hit:48827:3.12.0.0;Name=TRINITY_DN22872_c0_g1_i1;score=1161
scaffold268|size245569	est2genome	match_part	95104	95391	1161	-	.	ID=scaffold268|size245569:hsp:100030:3.12.0.0;Parent=scaffold268|size245569:hit:48827:3.12.0.0;Target=TRINITY_DN22872_c0_g1_i1 1 288 +;Gap=M288
scaffold268|size245569	est2genome	expressed_sequence_match	94915	95319	1706	-	.	ID=scaffold268|size245569:hit:48828:3.12.0.0;Name=TRINITY_DN14348_c0_g1_i1;score=1706
scaffold268|size245569	est2genome	match_part	94915	95319	1706	-	.	ID=scaffold268|size245569:hsp:100031:3.12.0.0;Parent=scaffold268|size245569:hit:48828:3.12.0.0;Target=TRINITY_DN14348_c0_g1_i1 34 444 -;Gap=M405
scaffold268|size245569	est2genome	expressed_sequence_match	96436	96763	1403	+	.	ID=scaffold268|size245569:hit:48829:3.12.0.0;Name=TRINITY_DN26560_c0_g1_i1;score=1403
scaffold268|size245569	est2genome	match_part	96436	96763	1403	+	.	ID=scaffold268|size245569:hsp:100032:3.12.0.0;Parent=scaffold268|size245569:hit:48829:3.12.0.0;Target=TRINITY_DN26560_c0_g1_i1 1 338 -;Gap=M328
scaffold268|size245569	est2genome	expressed_sequence_match	97330	97816	1828	-	.	ID=scaffold268|size245569:hit:48830:3.12.0.0;Name=TRINITY_DN13420_c0_g1_i1;score=1828
scaffold268|size245569	est2genome	match_part	97330	97816	1828	-	.	ID=scaffold268|size245569:hsp:100033:3.12.0.0;Parent=scaffold268|size245569:hit:48830:3.12.0.0;Target=TRINITY_DN13420_c0_g1_i1 1 493 +;Gap=M487
scaffold268|size245569	est2genome	expressed_sequence_match	97607	97842	1063	-	.	ID=scaffold268|size245569:hit:48831:3.12.0.0;Name=TRINITY_DN16537_c0_g1_i1;score=1063
scaffold268|size245569	est2genome	match_part	97607	97842	1063	-	.	ID=scaffold268|size245569:hsp:100034:3.12.0.0;Parent=scaffold268|size245569:hit:48831:3.12.0.0;Target=TRINITY_DN16537_c0_g1_i1 45 280 +;Gap=M236
scaffold268|size245569	est2genome	expressed_sequence_match	97269	97571	1252	-	.	ID=scaffold268|size245569:hit:48832:3.12.0.0;Name=TRINITY_DN13420_c0_g1_i2;score=1252
scaffold268|size245569	est2genome	match_part	97269	97571	1252	-	.	ID=scaffold268|size245569:hsp:100035:3.12.0.0;Parent=scaffold268|size245569:hit:48832:3.12.0.0;Target=TRINITY_DN13420_c0_g1_i2 1 306 +;Gap=M303
###
scaffold268|size245569	blastx	protein_match	102919	103740	163	+	.	ID=scaffold268|size245569:hit:48833:3.12.0.1;Name=jgi|Thaps3|3387|fgenesh1_pg.C_chr_3000321;score=163
scaffold268|size245569	blastx	match_part	102919	103119	163	+	.	ID=scaffold268|size245569:hsp:100036:3.12.0.1;Parent=scaffold268|size245569:hit:48833:3.12.0.1;Target=jgi|Thaps3|3387|fgenesh1_pg.C_chr_3000321 1 73 +;Gap=M201
scaffold268|size245569	blastx	match_part	103348	103740	266	+	.	ID=scaffold268|size245569:hsp:100037:3.12.0.1;Parent=scaffold268|size245569:hit:48833:3.12.0.1;Target=jgi|Thaps3|3387|fgenesh1_pg.C_chr_3000321 75 206 +;Gap=M393
scaffold268|size245569	blastx	protein_match	140497	140706	130	-	.	ID=scaffold268|size245569:hit:48834:3.12.0.1;Name=jgi|Thaoce1|82117|rna14947;score=130
scaffold268|size245569	blastx	match_part	140497	140706	130	-	.	ID=scaffold268|size245569:hsp:100038:3.12.0.1;Parent=scaffold268|size245569:hit:48834:3.12.0.1;Target=jgi|Thaoce1|82117|rna14947 24 92 +;Gap=M210
scaffold268|size245569	blastx	protein_match	138838	138996	125	-	.	ID=scaffold268|size245569:hit:48835:3.12.0.1;Name=jgi|Thaoce1|83761|rna28311;score=125
scaffold268|size245569	blastx	match_part	138838	138996	125	-	.	ID=scaffold268|size245569:hsp:100039:3.12.0.1;Parent=scaffold268|size245569:hit:48835:3.12.0.1;Target=jgi|Thaoce1|83761|rna28311 32 85 +;Gap=M159
scaffold268|size245569	blastx	protein_match	147736	148146	320	+	.	ID=scaffold268|size245569:hit:48836:3.12.0.1;Name=jgi|Fracy1|154143|gw1.21.271.1;score=320
scaffold268|size245569	blastx	match_part	147736	148146	320	+	.	ID=scaffold268|size245569:hsp:100040:3.12.0.1;Parent=scaffold268|size245569:hit:48836:3.12.0.1;Target=jgi|Fracy1|154143|gw1.21.271.1 1 137 +;Gap=M411
scaffold268|size245569	blastx	protein_match	147736	148146	320	+	.	ID=scaffold268|size245569:hit:48837:3.12.0.1;Name=jgi|Fracy1|144141|gw1.102.20.1;score=320
scaffold268|size245569	blastx	match_part	147736	148146	320	+	.	ID=scaffold268|size245569:hsp:100041:3.12.0.1;Parent=scaffold268|size245569:hit:48837:3.12.0.1;Target=jgi|Fracy1|144141|gw1.102.20.1 1 137 +;Gap=M411
scaffold268|size245569	blastx	protein_match	147736	148152	555	+	.	ID=scaffold268|size245569:hit:48838:3.12.0.1;Name=jgi|Thaps3|33019|e_gw1.3.649.1;score=555
scaffold268|size245569	blastx	match_part	147736	148152	555	+	.	ID=scaffold268|size245569:hsp:100042:3.12.0.1;Parent=scaffold268|size245569:hit:48838:3.12.0.1;Target=jgi|Thaps3|33019|e_gw1.3.649.1 1 139 +;Gap=M417
scaffold268|size245569	blastx	protein_match	147736	148146	320	+	.	ID=scaffold268|size245569:hit:48839:3.12.0.1;Name=jgi|Fracy1|154143|gw1.21.271.1;score=320
scaffold268|size245569	blastx	match_part	147736	148146	320	+	.	ID=scaffold268|size245569:hsp:100043:3.12.0.1;Parent=scaffold268|size245569:hit:48839:3.12.0.1;Target=jgi|Fracy1|154143|gw1.21.271.1 1 137 +;Gap=M411
scaffold268|size245569	blastx	protein_match	147736	148146	320	+	.	ID=scaffold268|size245569:hit:48840:3.12.0.1;Name=jgi|Fracy1|154143|gw1.21.271.1;score=320
scaffold268|size245569	blastx	match_part	147736	148146	320	+	.	ID=scaffold268|size245569:hsp:100044:3.12.0.1;Parent=scaffold268|size245569:hit:48840:3.12.0.1;Target=jgi|Fracy1|154143|gw1.21.271.1 1 137 +;Gap=M411
scaffold268|size245569	blastx	protein_match	147736	148176	362	+	.	ID=scaffold268|size245569:hit:48841:3.12.0.1;Name=jgi|Phatr2|6697|gw1.18.135.1;score=362
scaffold268|size245569	blastx	match_part	147736	148176	362	+	.	ID=scaffold268|size245569:hsp:100045:3.12.0.1;Parent=scaffold268|size245569:hit:48841:3.12.0.1;Target=jgi|Phatr2|6697|gw1.18.135.1 1 147 +;Gap=M441
scaffold268|size245569	blastx	protein_match	161578	161814	120	-	.	ID=scaffold268|size245569:hit:48842:3.12.0.1;Name=jgi|Thaoce1|90814|rna0;score=120
scaffold268|size245569	blastx	match_part	161578	161814	120	-	.	ID=scaffold268|size245569:hsp:100046:3.12.0.1;Parent=scaffold268|size245569:hit:48842:3.12.0.1;Target=jgi|Thaoce1|90814|rna0 8 76 +;Gap=M237
scaffold268|size245569	blastx	protein_match	162281	162553	186	-	.	ID=scaffold268|size245569:hit:48843:3.12.0.1;Name=jgi|Thaoce1|87378|rna21929;score=186
scaffold268|size245569	blastx	match_part	162281	162553	186	-	.	ID=scaffold268|size245569:hsp:100047:3.12.0.1;Parent=scaffold268|size245569:hit:48843:3.12.0.1;Target=jgi|Thaoce1|87378|rna21929 26 116 +;Gap=M273
scaffold268|size245569	blastx	protein_match	175332	175622	253	+	.	ID=scaffold268|size245569:hit:48844:3.12.0.1;Name=jgi|Thaps3|3409|fgenesh1_pg.C_chr_3000343;score=253
scaffold268|size245569	blastx	match_part	175332	175622	253	+	.	ID=scaffold268|size245569:hsp:100048:3.12.0.1;Parent=scaffold268|size245569:hit:48844:3.12.0.1;Target=jgi|Thaps3|3409|fgenesh1_pg.C_chr_3000343 22 118 +;Gap=M291
scaffold268|size245569	blastx	protein_match	203630	204187	353	-	.	ID=scaffold268|size245569:hit:48845:3.12.0.1;Name=jgi|Thaoce1|75493|rna23531;score=353
scaffold268|size245569	blastx	match_part	203630	204187	353	-	.	ID=scaffold268|size245569:hsp:100049:3.12.0.1;Parent=scaffold268|size245569:hit:48845:3.12.0.1;Target=jgi|Thaoce1|75493|rna23531 32 221 +;Gap=M558
scaffold268|size245569	blastx	protein_match	187542	187898	320	-	.	ID=scaffold268|size245569:hit:48846:3.12.0.1;Name=jgi|Thaoce1|89544|rna25193;score=320
scaffold268|size245569	blastx	match_part	187542	187898	320	-	.	ID=scaffold268|size245569:hsp:100050:3.12.0.1;Parent=scaffold268|size245569:hit:48846:3.12.0.1;Target=jgi|Thaoce1|89544|rna25193 2 119 +;Gap=M357
scaffold268|size245569	blastx	protein_match	203630	203986	314	-	.	ID=scaffold268|size245569:hit:48847:3.12.0.1;Name=jgi|Thaoce1|89544|rna25193;score=314
scaffold268|size245569	blastx	match_part	203630	203986	314	-	.	ID=scaffold268|size245569:hsp:100051:3.12.0.1;Parent=scaffold268|size245569:hit:48847:3.12.0.1;Target=jgi|Thaoce1|89544|rna25193 2 119 +;Gap=M357
scaffold268|size245569	blastx	protein_match	187542	187727	146	-	.	ID=scaffold268|size245569:hit:48848:3.12.0.1;Name=jgi|Thaoce1|92784|rna29713;score=146
scaffold268|size245569	blastx	match_part	187542	187727	146	-	.	ID=scaffold268|size245569:hsp:100052:3.12.0.1;Parent=scaffold268|size245569:hit:48848:3.12.0.1;Target=jgi|Thaoce1|92784|rna29713 1 62 +;Gap=M186
scaffold268|size245569	blastx	protein_match	203630	203815	145	-	.	ID=scaffold268|size245569:hit:48849:3.12.0.1;Name=jgi|Thaoce1|92784|rna29713;score=145
scaffold268|size245569	blastx	match_part	203630	203815	145	-	.	ID=scaffold268|size245569:hsp:100053:3.12.0.1;Parent=scaffold268|size245569:hit:48849:3.12.0.1;Target=jgi|Thaoce1|92784|rna29713 1 62 +;Gap=M186
scaffold268|size245569	blastx	protein_match	195181	204418	214	-	.	ID=scaffold268|size245569:hit:48850:3.12.0.1;Name=jgi|Thaoce1|78645|rna27511;score=214
scaffold268|size245569	blastx	match_part	204293	204418	127	-	.	ID=scaffold268|size245569:hsp:100054:3.12.0.1;Parent=scaffold268|size245569:hit:48850:3.12.0.1;Target=jgi|Thaoce1|78645|rna27511 102 143 +;Gap=M126
scaffold268|size245569	blastx	match_part	195407	195454	75	-	.	ID=scaffold268|size245569:hsp:100055:3.12.0.1;Parent=scaffold268|size245569:hit:48850:3.12.0.1;Target=jgi|Thaoce1|78645|rna27511 38 53 +;Gap=M48
scaffold268|size245569	blastx	match_part	195181	195393	214	-	.	ID=scaffold268|size245569:hsp:100056:3.12.0.1;Parent=scaffold268|size245569:hit:48850:3.12.0.1;Target=jgi|Thaoce1|78645|rna27511 59 129 +;Gap=M213
scaffold268|size245569	blastx	protein_match	187542	187874	234	-	.	ID=scaffold268|size245569:hit:48851:3.12.0.1;Name=jgi|Thaoce1|84746|rna21562;score=234
scaffold268|size245569	blastx	match_part	187542	187874	234	-	.	ID=scaffold268|size245569:hsp:100057:3.12.0.1;Parent=scaffold268|size245569:hit:48851:3.12.0.1;Target=jgi|Thaoce1|84746|rna21562 1 112 +;Gap=M333
scaffold268|size245569	blastx	protein_match	203630	203962	237	-	.	ID=scaffold268|size245569:hit:48852:3.12.0.1;Name=jgi|Thaoce1|84746|rna21562;score=237
scaffold268|size245569	blastx	match_part	203630	203962	237	-	.	ID=scaffold268|size245569:hsp:100058:3.12.0.1;Parent=scaffold268|size245569:hit:48852:3.12.0.1;Target=jgi|Thaoce1|84746|rna21562 1 112 +;Gap=M333
scaffold268|size245569	blastx	protein_match	203936	204187	205	-	.	ID=scaffold268|size245569:hit:48853:3.12.0.1;Name=jgi|Thaoce1|79716|rna27091;score=205
scaffold268|size245569	blastx	match_part	203936	204187	205	-	.	ID=scaffold268|size245569:hsp:100059:3.12.0.1;Parent=scaffold268|size245569:hit:48853:3.12.0.1;Target=jgi|Thaoce1|79716|rna27091 24 107 +;Gap=M252
scaffold268|size245569	blastx	protein_match	196798	206143	107	-	.	ID=scaffold268|size245569:hit:48854:3.12.0.1;Name=jgi|Thaoce1|81987|rna6324;score=107
scaffold268|size245569	blastx	match_part	206003	206143	184	-	.	ID=scaffold268|size245569:hsp:100060:3.12.0.1;Parent=scaffold268|size245569:hit:48854:3.12.0.1;Target=jgi|Thaoce1|81987|rna6324 11 57 +;Gap=M141
scaffold268|size245569	blastx	match_part	196798	196884	107	-	.	ID=scaffold268|size245569:hsp:100061:3.12.0.1;Parent=scaffold268|size245569:hit:48854:3.12.0.1;Target=jgi|Thaoce1|81987|rna6324 29 57 +;Gap=M87
scaffold268|size245569	blastx	protein_match	187542	204418	532	-	.	ID=scaffold268|size245569:hit:48855:3.12.0.1;Name=jgi|Thaoce1|81988|rna6325;score=532
scaffold268|size245569	blastx	match_part	203630	204418	922	-	.	ID=scaffold268|size245569:hsp:100062:3.12.0.1;Parent=scaffold268|size245569:hit:48855:3.12.0.1;Target=jgi|Thaoce1|81988|rna6325 453 715 +;Gap=M789
scaffold268|size245569	blastx	match_part	195395	195454	72	-	.	ID=scaffold268|size245569:hsp:100063:3.12.0.1;Parent=scaffold268|size245569:hit:48855:3.12.0.1;Target=jgi|Thaoce1|81988|rna6325 389 408 +;Gap=M60
scaffold268|size245569	blastx	match_part	195181	195405	216	-	.	ID=scaffold268|size245569:hsp:100064:3.12.0.1;Parent=scaffold268|size245569:hit:48855:3.12.0.1;Target=jgi|Thaoce1|81988|rna6325 406 480 +;Gap=M225
scaffold268|size245569	blastx	match_part	195023	195163	94	-	.	ID=scaffold268|size245569:hsp:100065:3.12.0.1;Parent=scaffold268|size245569:hit:48855:3.12.0.1;Target=jgi|Thaoce1|81988|rna6325 489 535 +;Gap=M141
scaffold268|size245569	blastx	match_part	187542	187931	532	-	.	ID=scaffold268|size245569:hsp:100066:3.12.0.1;Parent=scaffold268|size245569:hit:48855:3.12.0.1;Target=jgi|Thaoce1|81988|rna6325 586 715 +;Gap=M390
scaffold268|size245569	blastx	protein_match	203630	203962	240	-	.	ID=scaffold268|size245569:hit:48856:3.12.0.1;Name=jgi|Thaoce1|72918|rna25362;score=240
scaffold268|size245569	blastx	match_part	203630	203962	240	-	.	ID=scaffold268|size245569:hsp:100067:3.12.0.1;Parent=scaffold268|size245569:hit:48856:3.12.0.1;Target=jgi|Thaoce1|72918|rna25362 105 216 +;Gap=M333
scaffold268|size245569	blastx	protein_match	187542	206200	543	-	.	ID=scaffold268|size245569:hit:48857:3.12.0.1;Name=jgi|Thaoce1|103671|rna708;score=543
scaffold268|size245569	blastx	match_part	206000	206200	240	-	.	ID=scaffold268|size245569:hsp:100068:3.12.0.1;Parent=scaffold268|size245569:hit:48857:3.12.0.1;Target=jgi|Thaoce1|103671|rna708 126 192 +;Gap=M201
scaffold268|size245569	blastx	match_part	203630	204418	869	-	.	ID=scaffold268|size245569:hsp:100069:3.12.0.1;Parent=scaffold268|size245569:hit:48857:3.12.0.1;Target=jgi|Thaoce1|103671|rna708 739 977 +;Gap=M789
scaffold268|size245569	blastx	match_part	196883	196990	68	-	.	ID=scaffold268|size245569:hsp:100070:3.12.0.1;Parent=scaffold268|size245569:hit:48857:3.12.0.1;Target=jgi|Thaoce1|103671|rna708 126 162 +;Gap=M108
scaffold268|size245569	blastx	match_part	196795	196884	105	-	.	ID=scaffold268|size245569:hsp:100071:3.12.0.1;Parent=scaffold268|size245569:hit:48857:3.12.0.1;Target=jgi|Thaoce1|103671|rna708 163 192 +;Gap=M90
scaffold268|size245569	blastx	match_part	195441	195569	89	-	.	ID=scaffold268|size245569:hsp:100072:3.12.0.1;Parent=scaffold268|size245569:hit:48857:3.12.0.1;Target=jgi|Thaoce1|103671|rna708 634 678 +;Gap=M129
scaffold268|size245569	blastx	match_part	195407	195454	76	-	.	ID=scaffold268|size245569:hsp:100073:3.12.0.1;Parent=scaffold268|size245569:hit:48857:3.12.0.1;Target=jgi|Thaoce1|103671|rna708 675 690 +;Gap=M48
scaffold268|size245569	blastx	match_part	195133	195405	226	-	.	ID=scaffold268|size245569:hsp:100074:3.12.0.1;Parent=scaffold268|size245569:hit:48857:3.12.0.1;Target=jgi|Thaoce1|103671|rna708 692 783 +;Gap=M273
scaffold268|size245569	blastx	match_part	187542	187931	543	-	.	ID=scaffold268|size245569:hsp:100075:3.12.0.1;Parent=scaffold268|size245569:hit:48857:3.12.0.1;Target=jgi|Thaoce1|103671|rna708 848 977 +;Gap=M390
scaffold268|size245569	blastx	protein_match	187542	204418	548	-	.	ID=scaffold268|size245569:hit:48858:3.12.0.1;Name=jgi|Thaoce1|69941|rna1982;score=548
scaffold268|size245569	blastx	match_part	203630	204418	916	-	.	ID=scaffold268|size245569:hsp:100076:3.12.0.1;Parent=scaffold268|size245569:hit:48858:3.12.0.1;Target=jgi|Thaoce1|69941|rna1982 91 353 +;Gap=M789
scaffold268|size245569	blastx	match_part	195407	195454	80	-	.	ID=scaffold268|size245569:hsp:100077:3.12.0.1;Parent=scaffold268|size245569:hit:48858:3.12.0.1;Target=jgi|Thaoce1|69941|rna1982 27 42 +;Gap=M48
scaffold268|size245569	blastx	match_part	195181	195405	215	-	.	ID=scaffold268|size245569:hsp:100078:3.12.0.1;Parent=scaffold268|size245569:hit:48858:3.12.0.1;Target=jgi|Thaoce1|69941|rna1982 44 118 +;Gap=M225
scaffold268|size245569	blastx	match_part	195023	195163	83	-	.	ID=scaffold268|size245569:hsp:100079:3.12.0.1;Parent=scaffold268|size245569:hit:48858:3.12.0.1;Target=jgi|Thaoce1|69941|rna1982 127 173 +;Gap=M141
scaffold268|size245569	blastx	match_part	187542	187931	548	-	.	ID=scaffold268|size245569:hsp:100080:3.12.0.1;Parent=scaffold268|size245569:hit:48858:3.12.0.1;Target=jgi|Thaoce1|69941|rna1982 224 353 +;Gap=M390
scaffold268|size245569	blastx	protein_match	195262	204187	137	-	.	ID=scaffold268|size245569:hit:48859:3.12.0.1;Name=jgi|Thaoce1|75722|rna2243;score=137
scaffold268|size245569	blastx	match_part	204071	204187	136	-	.	ID=scaffold268|size245569:hsp:100081:3.12.0.1;Parent=scaffold268|size245569:hit:48859:3.12.0.1;Target=jgi|Thaoce1|75722|rna2243 116 154 +;Gap=M117
scaffold268|size245569	blastx	match_part	195262	195432	137	-	.	ID=scaffold268|size245569:hsp:100082:3.12.0.1;Parent=scaffold268|size245569:hit:48859:3.12.0.1;Target=jgi|Thaoce1|75722|rna2243 4 60 +;Gap=M171
scaffold268|size245569	blastx	protein_match	210577	211313	157	+	.	ID=scaffold268|size245569:hit:48860:3.12.0.1;Name=jgi|Phatr2|49187|estExt_fgenesh1_pg.C_chr_210068;score=157
scaffold268|size245569	blastx	match_part	210577	210774	157	+	.	ID=scaffold268|size245569:hsp:100083:3.12.0.1;Parent=scaffold268|size245569:hit:48860:3.12.0.1;Target=jgi|Phatr2|49187|estExt_fgenesh1_pg.C_chr_210068 8 74 +;Gap=M198
scaffold268|size245569	blastx	match_part	211047	211313	115	+	.	ID=scaffold268|size245569:hsp:100084:3.12.0.1;Parent=scaffold268|size245569:hit:48860:3.12.0.1;Target=jgi|Phatr2|49187|estExt_fgenesh1_pg.C_chr_210068 132 214 +;Gap=M267
scaffold268|size245569	blastx	protein_match	210574	210765	185	+	.	ID=scaffold268|size245569:hit:48861:3.12.0.1;Name=jgi|Thaoce1|90866|rna23795;score=185
scaffold268|size245569	blastx	match_part	210574	210765	185	+	.	ID=scaffold268|size245569:hsp:100085:3.12.0.1;Parent=scaffold268|size245569:hit:48861:3.12.0.1;Target=jgi|Thaoce1|90866|rna23795 50 110 +;Gap=M192
scaffold268|size245569	blastx	protein_match	210577	211313	237	+	.	ID=scaffold268|size245569:hit:48862:3.12.0.1;Name=jgi|Thaoce1|101049|rna6894;score=237
scaffold268|size245569	blastx	match_part	210577	210819	237	+	.	ID=scaffold268|size245569:hsp:100086:3.12.0.1;Parent=scaffold268|size245569:hit:48862:3.12.0.1;Target=jgi|Thaoce1|101049|rna6894 41 118 +;Gap=M243
scaffold268|size245569	blastx	match_part	210906	211313	227	+	.	ID=scaffold268|size245569:hsp:100087:3.12.0.1;Parent=scaffold268|size245569:hit:48862:3.12.0.1;Target=jgi|Thaoce1|101049|rna6894 118 245 +;Gap=M408
scaffold268|size245569	blastx	protein_match	212111	212800	432	-	.	ID=scaffold268|size245569:hit:48863:3.12.0.1;Name=jgi|Fracy1|271380|estExt_fgenesh2_kg.C_230066;score=432
scaffold268|size245569	blastx	match_part	212111	212800	432	-	.	ID=scaffold268|size245569:hsp:100088:3.12.0.1;Parent=scaffold268|size245569:hit:48863:3.12.0.1;Target=jgi|Fracy1|271380|estExt_fgenesh2_kg.C_230066 1 198 +;Gap=M690
scaffold268|size245569	blastx	protein_match	212111	212800	432	-	.	ID=scaffold268|size245569:hit:48864:3.12.0.1;Name=jgi|Fracy1|271380|estExt_fgenesh2_kg.C_230066;score=432
scaffold268|size245569	blastx	match_part	212111	212800	432	-	.	ID=scaffold268|size245569:hsp:100089:3.12.0.1;Parent=scaffold268|size245569:hit:48864:3.12.0.1;Target=jgi|Fracy1|271380|estExt_fgenesh2_kg.C_230066 1 198 +;Gap=M690
scaffold268|size245569	blastx	protein_match	211802	213805	1425	-	.	ID=scaffold268|size245569:hit:48865:3.12.0.1;Name=jgi|Thaoce1|101048|rna6893;score=1425
scaffold268|size245569	blastx	match_part	211802	213805	1425	-	.	ID=scaffold268|size245569:hsp:100090:3.12.0.1;Parent=scaffold268|size245569:hit:48865:3.12.0.1;Target=jgi|Thaoce1|101048|rna6893 16 639 +;Gap=M2004
scaffold268|size245569	blastx	protein_match	212111	212800	432	-	.	ID=scaffold268|size245569:hit:48866:3.12.0.1;Name=jgi|Fracy1|271380|estExt_fgenesh2_kg.C_230066;score=432
scaffold268|size245569	blastx	match_part	212111	212800	432	-	.	ID=scaffold268|size245569:hsp:100091:3.12.0.1;Parent=scaffold268|size245569:hit:48866:3.12.0.1;Target=jgi|Fracy1|271380|estExt_fgenesh2_kg.C_230066 1 198 +;Gap=M690
scaffold268|size245569	blastx	protein_match	211508	214237	2291	-	.	ID=scaffold268|size245569:hit:48867:3.12.0.1;Name=jgi|Thaps3|1650|fgenesh1_pg.C_chr_1000784;score=2291
scaffold268|size245569	blastx	match_part	211508	214237	2291	-	.	ID=scaffold268|size245569:hsp:100092:3.12.0.1;Parent=scaffold268|size245569:hit:48867:3.12.0.1;Target=jgi|Thaps3|1650|fgenesh1_pg.C_chr_1000784 1 851 +;Gap=M2730
scaffold268|size245569	protein2genome	protein_match	138682	138948	222	-	.	ID=scaffold268|size245569:hit:48868:3.12.0.1;Name=jgi|Thaoce1|83761|rna28311;score=222
scaffold268|size245569	protein2genome	match_part	138682	138948	222	-	.	ID=scaffold268|size245569:hsp:100093:3.12.0.1;Parent=scaffold268|size245569:hit:48868:3.12.0.1;Target=jgi|Thaoce1|83761|rna28311 49 137 +;Gap=M267
scaffold268|size245569	protein2genome	protein_match	147736	148146	319	+	.	ID=scaffold268|size245569:hit:48869:3.12.0.1;Name=jgi|Fracy1|154143|gw1.21.271.1;score=319
scaffold268|size245569	protein2genome	match_part	147736	148146	319	+	.	ID=scaffold268|size245569:hsp:100094:3.12.0.1;Parent=scaffold268|size245569:hit:48869:3.12.0.1;Target=jgi|Fracy1|154143|gw1.21.271.1 1 137 +;Gap=M411
scaffold268|size245569	protein2genome	protein_match	147736	148146	318	+	.	ID=scaffold268|size245569:hit:48870:3.12.0.1;Name=jgi|Fracy1|144141|gw1.102.20.1;score=318
scaffold268|size245569	protein2genome	match_part	147736	148146	318	+	.	ID=scaffold268|size245569:hsp:100095:3.12.0.1;Parent=scaffold268|size245569:hit:48870:3.12.0.1;Target=jgi|Fracy1|144141|gw1.102.20.1 1 137 +;Gap=M411
scaffold268|size245569	protein2genome	protein_match	147736	148152	571	+	.	ID=scaffold268|size245569:hit:48871:3.12.0.1;Name=jgi|Thaps3|33019|e_gw1.3.649.1;score=571
scaffold268|size245569	protein2genome	match_part	147736	148152	571	+	.	ID=scaffold268|size245569:hsp:100096:3.12.0.1;Parent=scaffold268|size245569:hit:48871:3.12.0.1;Target=jgi|Thaps3|33019|e_gw1.3.649.1 1 139 +;Gap=M417
scaffold268|size245569	protein2genome	protein_match	147736	148176	364	+	.	ID=scaffold268|size245569:hit:48872:3.12.0.1;Name=jgi|Phatr2|6697|gw1.18.135.1;score=364
scaffold268|size245569	protein2genome	match_part	147736	148176	364	+	.	ID=scaffold268|size245569:hsp:100097:3.12.0.1;Parent=scaffold268|size245569:hit:48872:3.12.0.1;Target=jgi|Phatr2|6697|gw1.18.135.1 1 147 +;Gap=M441
scaffold268|size245569	protein2genome	protein_match	175195	175622	318	+	.	ID=scaffold268|size245569:hit:48873:3.12.0.1;Name=jgi|Thaps3|3409|fgenesh1_pg.C_chr_3000343;score=318
scaffold268|size245569	protein2genome	match_part	175195	175282	318	+	.	ID=scaffold268|size245569:hsp:100098:3.12.0.1;Parent=scaffold268|size245569:hit:48873:3.12.0.1;Target=jgi|Thaps3|3409|fgenesh1_pg.C_chr_3000343 1 29 +;Gap=M88
scaffold268|size245569	protein2genome	match_part	175357	175622	318	+	.	ID=scaffold268|size245569:hsp:100099:3.12.0.1;Parent=scaffold268|size245569:hit:48873:3.12.0.1;Target=jgi|Thaps3|3409|fgenesh1_pg.C_chr_3000343 30 118 +;Gap=M266
scaffold268|size245569	protein2genome	protein_match	187434	187898	386	-	.	ID=scaffold268|size245569:hit:48874:3.12.0.1;Name=jgi|Thaoce1|89544|rna25193;score=386
scaffold268|size245569	protein2genome	match_part	187434	187898	386	-	.	ID=scaffold268|size245569:hsp:100100:3.12.0.1;Parent=scaffold268|size245569:hit:48874:3.12.0.1;Target=jgi|Thaoce1|89544|rna25193 2 155 +;Gap=M465
scaffold268|size245569	protein2genome	protein_match	203522	203986	376	-	.	ID=scaffold268|size245569:hit:48875:3.12.0.1;Name=jgi|Thaoce1|89544|rna25193;score=376
scaffold268|size245569	protein2genome	match_part	203522	203986	376	-	.	ID=scaffold268|size245569:hsp:100101:3.12.0.1;Parent=scaffold268|size245569:hit:48875:3.12.0.1;Target=jgi|Thaoce1|89544|rna25193 2 155 +;Gap=M465
scaffold268|size245569	protein2genome	protein_match	187389	187727	238	-	.	ID=scaffold268|size245569:hit:48876:3.12.0.1;Name=jgi|Thaoce1|92784|rna29713;score=238
scaffold268|size245569	protein2genome	match_part	187389	187727	238	-	.	ID=scaffold268|size245569:hsp:100102:3.12.0.1;Parent=scaffold268|size245569:hit:48876:3.12.0.1;Target=jgi|Thaoce1|92784|rna29713 1 113 +;Gap=M339
scaffold268|size245569	protein2genome	protein_match	203477	203815	235	-	.	ID=scaffold268|size245569:hit:48877:3.12.0.1;Name=jgi|Thaoce1|92784|rna29713;score=235
scaffold268|size245569	protein2genome	match_part	203477	203815	235	-	.	ID=scaffold268|size245569:hsp:100103:3.12.0.1;Parent=scaffold268|size245569:hit:48877:3.12.0.1;Target=jgi|Thaoce1|92784|rna29713 1 113 +;Gap=M339
scaffold268|size245569	protein2genome	protein_match	204293	204721	442	-	.	ID=scaffold268|size245569:hit:48878:3.12.0.1;Name=jgi|Thaoce1|78645|rna27511;score=442
scaffold268|size245569	protein2genome	match_part	204293	204721	442	-	.	ID=scaffold268|size245569:hsp:100104:3.12.0.1;Parent=scaffold268|size245569:hit:48878:3.12.0.1;Target=jgi|Thaoce1|78645|rna27511 1 143 +;Gap=M429
scaffold268|size245569	protein2genome	protein_match	187377	187874	275	-	.	ID=scaffold268|size245569:hit:48879:3.12.0.1;Name=jgi|Thaoce1|84746|rna21562;score=275
scaffold268|size245569	protein2genome	match_part	187377	187874	275	-	.	ID=scaffold268|size245569:hsp:100105:3.12.0.1;Parent=scaffold268|size245569:hit:48879:3.12.0.1;Target=jgi|Thaoce1|84746|rna21562 1 167 +;Gap=M498
scaffold268|size245569	protein2genome	protein_match	203465	203962	278	-	.	ID=scaffold268|size245569:hit:48880:3.12.0.1;Name=jgi|Thaoce1|84746|rna21562;score=278
scaffold268|size245569	protein2genome	match_part	203465	203962	278	-	.	ID=scaffold268|size245569:hsp:100106:3.12.0.1;Parent=scaffold268|size245569:hit:48880:3.12.0.1;Target=jgi|Thaoce1|84746|rna21562 1 167 +;Gap=M498
scaffold268|size245569	protein2genome	protein_match	203936	204187	199	-	.	ID=scaffold268|size245569:hit:48881:3.12.0.1;Name=jgi|Thaoce1|79716|rna27091;score=199
scaffold268|size245569	protein2genome	match_part	203936	204187	199	-	.	ID=scaffold268|size245569:hsp:100107:3.12.0.1;Parent=scaffold268|size245569:hit:48881:3.12.0.1;Target=jgi|Thaoce1|79716|rna27091 24 107 +;Gap=M252
scaffold268|size245569	protein2genome	protein_match	205901	206143	283	-	.	ID=scaffold268|size245569:hit:48882:3.12.0.1;Name=jgi|Thaoce1|81987|rna6324;score=283
scaffold268|size245569	protein2genome	match_part	205901	206143	283	-	.	ID=scaffold268|size245569:hsp:100108:3.12.0.1;Parent=scaffold268|size245569:hit:48882:3.12.0.1;Target=jgi|Thaoce1|81987|rna6324 11 92 +;Gap=M243
scaffold268|size245569	protein2genome	protein_match	203477	204817	1494	-	.	ID=scaffold268|size245569:hit:48883:3.12.0.1;Name=jgi|Thaoce1|81988|rna6325;score=1494
scaffold268|size245569	protein2genome	match_part	203477	204817	1494	-	.	ID=scaffold268|size245569:hsp:100109:3.12.0.1;Parent=scaffold268|size245569:hit:48883:3.12.0.1;Target=jgi|Thaoce1|81988|rna6325 320 766 +;Gap=M1341
scaffold268|size245569	protein2genome	protein_match	203477	203962	284	-	.	ID=scaffold268|size245569:hit:48884:3.12.0.1;Name=jgi|Thaoce1|72918|rna25362;score=284
scaffold268|size245569	protein2genome	match_part	203477	203962	284	-	.	ID=scaffold268|size245569:hsp:100110:3.12.0.1;Parent=scaffold268|size245569:hit:48884:3.12.0.1;Target=jgi|Thaoce1|72918|rna25362 105 267 +;Gap=M486
scaffold268|size245569	protein2genome	protein_match	203477	205174	1844	-	.	ID=scaffold268|size245569:hit:48885:3.12.0.1;Name=jgi|Thaoce1|103671|rna708;score=1844
scaffold268|size245569	protein2genome	match_part	204277	205174	1844	-	.	ID=scaffold268|size245569:hsp:100111:3.12.0.1;Parent=scaffold268|size245569:hit:48885:3.12.0.1;Target=jgi|Thaoce1|103671|rna708 487 785 +;Gap=M898
scaffold268|size245569	protein2genome	match_part	203477	204204	1844	-	.	ID=scaffold268|size245569:hsp:100112:3.12.0.1;Parent=scaffold268|size245569:hit:48885:3.12.0.1;Target=jgi|Thaoce1|103671|rna708 786 1028 +;Gap=M728
scaffold268|size245569	protein2genome	protein_match	203477	204688	1358	-	.	ID=scaffold268|size245569:hit:48886:3.12.0.1;Name=jgi|Thaoce1|69941|rna1982;score=1358
scaffold268|size245569	protein2genome	match_part	203477	204688	1358	-	.	ID=scaffold268|size245569:hsp:100113:3.12.0.1;Parent=scaffold268|size245569:hit:48886:3.12.0.1;Target=jgi|Thaoce1|69941|rna1982 1 404 +;Gap=M1212
scaffold268|size245569	protein2genome	protein_match	210568	211313	248	+	.	ID=scaffold268|size245569:hit:48887:3.12.0.1;Name=jgi|Phatr2|49187|estExt_fgenesh1_pg.C_chr_210068;score=248
scaffold268|size245569	protein2genome	match_part	210568	210782	248	+	.	ID=scaffold268|size245569:hsp:100114:3.12.0.1;Parent=scaffold268|size245569:hit:48887:3.12.0.1;Target=jgi|Phatr2|49187|estExt_fgenesh1_pg.C_chr_210068 5 76 +;Gap=M215
scaffold268|size245569	protein2genome	match_part	210884	211313	248	+	.	ID=scaffold268|size245569:hsp:100115:3.12.0.1;Parent=scaffold268|size245569:hit:48887:3.12.0.1;Target=jgi|Phatr2|49187|estExt_fgenesh1_pg.C_chr_210068 77 214 +;Gap=M430
scaffold268|size245569	protein2genome	protein_match	210577	210765	175	+	.	ID=scaffold268|size245569:hit:48888:3.12.0.1;Name=jgi|Thaoce1|90866|rna23795;score=175
scaffold268|size245569	protein2genome	match_part	210577	210765	175	+	.	ID=scaffold268|size245569:hsp:100116:3.12.0.1;Parent=scaffold268|size245569:hit:48888:3.12.0.1;Target=jgi|Thaoce1|90866|rna23795 51 110 +;Gap=M189
scaffold268|size245569	protein2genome	protein_match	210577	211289	376	+	.	ID=scaffold268|size245569:hit:48889:3.12.0.1;Name=jgi|Thaoce1|101049|rna6894;score=376
scaffold268|size245569	protein2genome	match_part	210577	210819	376	+	.	ID=scaffold268|size245569:hsp:100117:3.12.0.1;Parent=scaffold268|size245569:hit:48889:3.12.0.1;Target=jgi|Thaoce1|101049|rna6894 41 118 +;Gap=M243
scaffold268|size245569	protein2genome	match_part	210909	211289	376	+	.	ID=scaffold268|size245569:hsp:100118:3.12.0.1;Parent=scaffold268|size245569:hit:48889:3.12.0.1;Target=jgi|Thaoce1|101049|rna6894 119 245 +;Gap=M381
scaffold268|size245569	protein2genome	protein_match	212111	212800	453	-	.	ID=scaffold268|size245569:hit:48890:3.12.0.1;Name=jgi|Fracy1|271380|estExt_fgenesh2_kg.C_230066;score=453
scaffold268|size245569	protein2genome	match_part	212631	212800	453	-	.	ID=scaffold268|size245569:hsp:100119:3.12.0.1;Parent=scaffold268|size245569:hit:48890:3.12.0.1;Target=jgi|Fracy1|271380|estExt_fgenesh2_kg.C_230066 1 56 +;Gap=M170
scaffold268|size245569	protein2genome	match_part	212111	212534	453	-	.	ID=scaffold268|size245569:hsp:100120:3.12.0.1;Parent=scaffold268|size245569:hit:48890:3.12.0.1;Target=jgi|Fracy1|271380|estExt_fgenesh2_kg.C_230066 57 198 +;Gap=M424
scaffold268|size245569	protein2genome	protein_match	211793	213742	1941	-	.	ID=scaffold268|size245569:hit:48891:3.12.0.1;Name=jgi|Thaps3|1650|fgenesh1_pg.C_chr_1000784;score=1941
scaffold268|size245569	protein2genome	match_part	211793	213742	1941	-	.	ID=scaffold268|size245569:hsp:100121:3.12.0.1;Parent=scaffold268|size245569:hit:48891:3.12.0.1;Target=jgi|Thaps3|1650|fgenesh1_pg.C_chr_1000784 122 767 +;Gap=M1950
scaffold268|size245569	blastn	expressed_sequence_match	102550	103971	678	+	.	ID=scaffold268|size245569:hit:48892:3.12.0.1;Name=TRINITY_DN12558_c0_g1_i3;score=678
scaffold268|size245569	blastn	match_part	102550	103227	678	+	.	ID=scaffold268|size245569:hsp:100122:3.12.0.1;Parent=scaffold268|size245569:hit:48892:3.12.0.1;Target=TRINITY_DN12558_c0_g1_i3 1 678 +;Gap=M678
scaffold268|size245569	blastn	match_part	103331	103971	641	+	.	ID=scaffold268|size245569:hsp:100123:3.12.0.1;Parent=scaffold268|size245569:hit:48892:3.12.0.1;Target=TRINITY_DN12558_c0_g1_i3 676 1316 +;Gap=M641
scaffold268|size245569	blastn	expressed_sequence_match	103175	103971	53	+	.	ID=scaffold268|size245569:hit:48893:3.12.0.1;Name=TRINITY_DN12558_c0_g1_i4;score=53
scaffold268|size245569	blastn	match_part	103175	103227	53	+	.	ID=scaffold268|size245569:hsp:100124:3.12.0.1;Parent=scaffold268|size245569:hit:48893:3.12.0.1;Target=TRINITY_DN12558_c0_g1_i4 23 75 +;Gap=M53
scaffold268|size245569	blastn	match_part	103331	103971	641	+	.	ID=scaffold268|size245569:hsp:100125:3.12.0.1;Parent=scaffold268|size245569:hit:48893:3.12.0.1;Target=TRINITY_DN12558_c0_g1_i4 73 713 +;Gap=M641
scaffold268|size245569	blastn	expressed_sequence_match	102390	103816	1427	-	.	ID=scaffold268|size245569:hit:48894:3.12.0.1;Name=TRINITY_DN4499_c0_g1_i1;score=1427
scaffold268|size245569	blastn	match_part	102390	103816	1427	-	.	ID=scaffold268|size245569:hsp:100126:3.12.0.1;Parent=scaffold268|size245569:hit:48894:3.12.0.1;Target=TRINITY_DN4499_c0_g1_i1 9 1435 +;Gap=M1427
scaffold268|size245569	blastn	expressed_sequence_match	102550	103971	577	+	.	ID=scaffold268|size245569:hit:48895:3.12.0.1;Name=TRINITY_DN12558_c0_g1_i2;score=577
scaffold268|size245569	blastn	match_part	102550	103126	577	+	.	ID=scaffold268|size245569:hsp:100127:3.12.0.1;Parent=scaffold268|size245569:hit:48895:3.12.0.1;Target=TRINITY_DN12558_c0_g1_i2 1 577 +;Gap=M577
scaffold268|size245569	blastn	match_part	103217	103971	755	+	.	ID=scaffold268|size245569:hsp:100128:3.12.0.1;Parent=scaffold268|size245569:hit:48895:3.12.0.1;Target=TRINITY_DN12558_c0_g1_i2 573 1327 +;Gap=M755
scaffold268|size245569	blastn	expressed_sequence_match	102963	103971	120	-	.	ID=scaffold268|size245569:hit:48896:3.12.0.1;Name=TRINITY_DN14100_c0_g2_i1;score=120
scaffold268|size245569	blastn	match_part	103852	103971	120	-	.	ID=scaffold268|size245569:hsp:100129:3.12.0.1;Parent=scaffold268|size245569:hit:48896:3.12.0.1;Target=TRINITY_DN14100_c0_g2_i1 154 273 +;Gap=M120
scaffold268|size245569	blastn	match_part	102963	102994	32	-	.	ID=scaffold268|size245569:hsp:100130:3.12.0.1;Parent=scaffold268|size245569:hit:48896:3.12.0.1;Target=TRINITY_DN14100_c0_g2_i1 272 303 +;Gap=M32
scaffold268|size245569	blastn	expressed_sequence_match	102390	103816	486	-	.	ID=scaffold268|size245569:hit:48897:3.12.0.1;Name=TRINITY_DN4499_c0_g1_i2;score=486
scaffold268|size245569	blastn	match_part	103331	103816	486	-	.	ID=scaffold268|size245569:hsp:100131:3.12.0.1;Parent=scaffold268|size245569:hit:48897:3.12.0.1;Target=TRINITY_DN4499_c0_g1_i2 9 494 +;Gap=M486
scaffold268|size245569	blastn	match_part	102390	103126	737	-	.	ID=scaffold268|size245569:hsp:100132:3.12.0.1;Parent=scaffold268|size245569:hit:48897:3.12.0.1;Target=TRINITY_DN4499_c0_g1_i2 498 1234 +;Gap=M737
scaffold268|size245569	blastn	expressed_sequence_match	102550	103971	577	+	.	ID=scaffold268|size245569:hit:48898:3.12.0.1;Name=TRINITY_DN12558_c0_g1_i1;score=577
scaffold268|size245569	blastn	match_part	102550	103126	577	+	.	ID=scaffold268|size245569:hsp:100133:3.12.0.1;Parent=scaffold268|size245569:hit:48898:3.12.0.1;Target=TRINITY_DN12558_c0_g1_i1 1 577 +;Gap=M577
scaffold268|size245569	blastn	match_part	103331	103971	641	+	.	ID=scaffold268|size245569:hsp:100134:3.12.0.1;Parent=scaffold268|size245569:hit:48898:3.12.0.1;Target=TRINITY_DN12558_c0_g1_i1 581 1221 +;Gap=M641
scaffold268|size245569	blastn	expressed_sequence_match	102550	103971	1422	+	.	ID=scaffold268|size245569:hit:48899:3.12.0.1;Name=TRINITY_DN12558_c0_g1_i5;score=1422
scaffold268|size245569	blastn	match_part	102550	103971	1422	+	.	ID=scaffold268|size245569:hsp:100135:3.12.0.1;Parent=scaffold268|size245569:hit:48899:3.12.0.1;Target=TRINITY_DN12558_c0_g1_i5 1 1422 +;Gap=M1422
scaffold268|size245569	blastn	expressed_sequence_match	102550	103971	445	+	.	ID=scaffold268|size245569:hit:48900:3.12.0.1;Name=TRINITY_DN12558_c0_g2_i1;score=445
scaffold268|size245569	blastn	match_part	102550	102994	445	+	.	ID=scaffold268|size245569:hsp:100136:3.12.0.1;Parent=scaffold268|size245569:hit:48900:3.12.0.1;Target=TRINITY_DN12558_c0_g2_i1 1 445 +;Gap=M445
scaffold268|size245569	blastn	match_part	103852	103971	120	+	.	ID=scaffold268|size245569:hsp:100137:3.12.0.1;Parent=scaffold268|size245569:hit:48900:3.12.0.1;Target=TRINITY_DN12558_c0_g2_i1 444 563 +;Gap=M120
scaffold268|size245569	blastn	expressed_sequence_match	102390	103816	600	-	.	ID=scaffold268|size245569:hit:48901:3.12.0.1;Name=TRINITY_DN4499_c0_g1_i3;score=600
scaffold268|size245569	blastn	match_part	103217	103816	600	-	.	ID=scaffold268|size245569:hsp:100138:3.12.0.1;Parent=scaffold268|size245569:hit:48901:3.12.0.1;Target=TRINITY_DN4499_c0_g1_i3 9 608 +;Gap=M600
scaffold268|size245569	blastn	match_part	102390	103126	737	-	.	ID=scaffold268|size245569:hsp:100139:3.12.0.1;Parent=scaffold268|size245569:hit:48901:3.12.0.1;Target=TRINITY_DN4499_c0_g1_i3 604 1340 +;Gap=M737
scaffold268|size245569	blastn	expressed_sequence_match	141138	141417	226	+	.	ID=scaffold268|size245569:hit:48902:3.12.0.1;Name=TRINITY_DN335_c0_g1_i1;score=226
scaffold268|size245569	blastn	match_part	141138	141417	226	+	.	ID=scaffold268|size245569:hsp:100140:3.12.0.1;Parent=scaffold268|size245569:hit:48902:3.12.0.1;Target=TRINITY_DN335_c0_g1_i1 365 644 +;Gap=M280
scaffold268|size245569	blastn	expressed_sequence_match	142235	142469	175	-	.	ID=scaffold268|size245569:hit:48903:3.12.0.1;Name=TRINITY_DN9915_c2_g5_i1;score=175
scaffold268|size245569	blastn	match_part	142235	142469	175	-	.	ID=scaffold268|size245569:hsp:100141:3.12.0.1;Parent=scaffold268|size245569:hit:48903:3.12.0.1;Target=TRINITY_DN9915_c2_g5_i1 121 355 +;Gap=M235
scaffold268|size245569	blastn	expressed_sequence_match	142555	142763	167	-	.	ID=scaffold268|size245569:hit:48904:3.12.0.1;Name=TRINITY_DN9915_c2_g19_i1;score=167
scaffold268|size245569	blastn	match_part	142555	142763	167	-	.	ID=scaffold268|size245569:hsp:100142:3.12.0.1;Parent=scaffold268|size245569:hit:48904:3.12.0.1;Target=TRINITY_DN9915_c2_g19_i1 1 209 +;Gap=M209
scaffold268|size245569	blastn	expressed_sequence_match	142741	142931	113	-	.	ID=scaffold268|size245569:hit:48905:3.12.0.1;Name=TRINITY_DN5576_c0_g3_i1;score=113
scaffold268|size245569	blastn	match_part	142741	142931	113	-	.	ID=scaffold268|size245569:hsp:100143:3.12.0.1;Parent=scaffold268|size245569:hit:48905:3.12.0.1;Target=TRINITY_DN5576_c0_g3_i1 1 191 +;Gap=M191
scaffold268|size245569	blastn	expressed_sequence_match	143182	143684	335	-	.	ID=scaffold268|size245569:hit:48906:3.12.0.1;Name=TRINITY_DN9915_c2_g25_i1;score=335
scaffold268|size245569	blastn	match_part	143182	143684	335	-	.	ID=scaffold268|size245569:hsp:100144:3.12.0.1;Parent=scaffold268|size245569:hit:48906:3.12.0.1;Target=TRINITY_DN9915_c2_g25_i1 7 509 +;Gap=M503
scaffold268|size245569	blastn	expressed_sequence_match	143406	143645	180	-	.	ID=scaffold268|size245569:hit:48907:3.12.0.1;Name=TRINITY_DN9915_c2_g36_i1;score=180
scaffold268|size245569	blastn	match_part	143406	143645	180	-	.	ID=scaffold268|size245569:hsp:100145:3.12.0.1;Parent=scaffold268|size245569:hit:48907:3.12.0.1;Target=TRINITY_DN9915_c2_g36_i1 1 240 +;Gap=M240
scaffold268|size245569	blastn	expressed_sequence_match	141413	141557	109	-	.	ID=scaffold268|size245569:hit:48908:3.12.0.1;Name=TRINITY_DN15798_c0_g1_i1;score=109
scaffold268|size245569	blastn	match_part	141413	141557	109	-	.	ID=scaffold268|size245569:hsp:100146:3.12.0.1;Parent=scaffold268|size245569:hit:48908:3.12.0.1;Target=TRINITY_DN15798_c0_g1_i1 117 261 +;Gap=M145
scaffold268|size245569	blastn	expressed_sequence_match	139457	139641	107	-	.	ID=scaffold268|size245569:hit:48909:3.12.0.1;Name=TRINITY_DN8624_c0_g1_i1;score=107
scaffold268|size245569	blastn	match_part	139457	139641	107	-	.	ID=scaffold268|size245569:hsp:100147:3.12.0.1;Parent=scaffold268|size245569:hit:48909:3.12.0.1;Target=TRINITY_DN8624_c0_g1_i1 1 185 +;Gap=M185
scaffold268|size245569	blastn	expressed_sequence_match	143383	143935	420	-	.	ID=scaffold268|size245569:hit:48910:3.12.0.1;Name=TRINITY_DN18025_c6_g1_i1;score=420
scaffold268|size245569	blastn	match_part	143383	143935	420	-	.	ID=scaffold268|size245569:hsp:100148:3.12.0.1;Parent=scaffold268|size245569:hit:48910:3.12.0.1;Target=TRINITY_DN18025_c6_g1_i1 113 668 +;Gap=M553
scaffold268|size245569	blastn	expressed_sequence_match	143443	143684	170	-	.	ID=scaffold268|size245569:hit:48911:3.12.0.1;Name=TRINITY_DN9915_c2_g25_i2;score=170
scaffold268|size245569	blastn	match_part	143443	143684	170	-	.	ID=scaffold268|size245569:hsp:100149:3.12.0.1;Parent=scaffold268|size245569:hit:48911:3.12.0.1;Target=TRINITY_DN9915_c2_g25_i2 7 248 +;Gap=M242
scaffold268|size245569	blastn	expressed_sequence_match	143569	143792	140	-	.	ID=scaffold268|size245569:hit:48912:3.12.0.1;Name=TRINITY_DN9915_c2_g37_i1;score=140
scaffold268|size245569	blastn	match_part	143569	143792	140	-	.	ID=scaffold268|size245569:hsp:100150:3.12.0.1;Parent=scaffold268|size245569:hit:48912:3.12.0.1;Target=TRINITY_DN9915_c2_g37_i1 2 225 +;Gap=M224
scaffold268|size245569	blastn	expressed_sequence_match	138839	143467	977	-	.	ID=scaffold268|size245569:hit:48913:3.12.0.1;Name=TRINITY_DN18025_c6_g2_i1;score=977
scaffold268|size245569	blastn	match_part	142125	143467	977	-	.	ID=scaffold268|size245569:hsp:100151:3.12.0.1;Parent=scaffold268|size245569:hit:48913:3.12.0.1;Target=TRINITY_DN18025_c6_g2_i1 1 1343 +;Gap=M1343
scaffold268|size245569	blastn	match_part	141920	142082	49	-	.	ID=scaffold268|size245569:hsp:100152:3.12.0.1;Parent=scaffold268|size245569:hit:48913:3.12.0.1;Target=TRINITY_DN18025_c6_g2_i1 1399 1561 +;Gap=M163
scaffold268|size245569	blastn	match_part	141138	141557	342	-	.	ID=scaffold268|size245569:hsp:100153:3.12.0.1;Parent=scaffold268|size245569:hit:48913:3.12.0.1;Target=TRINITY_DN18025_c6_g2_i1 1924 2343 +;Gap=M420
scaffold268|size245569	blastn	match_part	140493	140707	191	-	.	ID=scaffold268|size245569:hsp:100154:3.12.0.1;Parent=scaffold268|size245569:hit:48913:3.12.0.1;Target=TRINITY_DN18025_c6_g2_i1 2774 2988 +;Gap=M215
scaffold268|size245569	blastn	match_part	139457	140068	378	-	.	ID=scaffold268|size245569:hsp:100155:3.12.0.1;Parent=scaffold268|size245569:hit:48913:3.12.0.1;Target=TRINITY_DN18025_c6_g2_i1 3413 4024 +;Gap=M612
scaffold268|size245569	blastn	match_part	138839	139059	161	-	.	ID=scaffold268|size245569:hsp:100156:3.12.0.1;Parent=scaffold268|size245569:hit:48913:3.12.0.1;Target=TRINITY_DN18025_c6_g2_i1 4422 4642 +;Gap=M221
scaffold268|size245569	blastn	expressed_sequence_match	143500	143792	191	-	.	ID=scaffold268|size245569:hit:48914:3.12.0.1;Name=TRINITY_DN9915_c2_g39_i1;score=191
scaffold268|size245569	blastn	match_part	143500	143792	191	-	.	ID=scaffold268|size245569:hsp:100157:3.12.0.1;Parent=scaffold268|size245569:hit:48914:3.12.0.1;Target=TRINITY_DN9915_c2_g39_i1 2 294 +;Gap=M293
scaffold268|size245569	blastn	expressed_sequence_match	143371	143564	140	-	.	ID=scaffold268|size245569:hit:48915:3.12.0.1;Name=TRINITY_DN9915_c2_g8_i1;score=140
scaffold268|size245569	blastn	match_part	143371	143564	140	-	.	ID=scaffold268|size245569:hsp:100158:3.12.0.1;Parent=scaffold268|size245569:hit:48915:3.12.0.1;Target=TRINITY_DN9915_c2_g8_i1 1 194 +;Gap=M194
scaffold268|size245569	blastn	expressed_sequence_match	143100	143402	135	-	.	ID=scaffold268|size245569:hit:48916:3.12.0.1;Name=TRINITY_DN15670_c2_g1_i1;score=135
scaffold268|size245569	blastn	match_part	143100	143402	135	-	.	ID=scaffold268|size245569:hsp:100159:3.12.0.1;Parent=scaffold268|size245569:hit:48916:3.12.0.1;Target=TRINITY_DN15670_c2_g1_i1 46 348 +;Gap=M303
scaffold268|size245569	blastn	expressed_sequence_match	143653	143837	89	-	.	ID=scaffold268|size245569:hit:48917:3.12.0.1;Name=TRINITY_DN5272_c0_g1_i1;score=89
scaffold268|size245569	blastn	match_part	143653	143837	89	-	.	ID=scaffold268|size245569:hsp:100160:3.12.0.1;Parent=scaffold268|size245569:hit:48917:3.12.0.1;Target=TRINITY_DN5272_c0_g1_i1 220 404 +;Gap=M185
scaffold268|size245569	blastn	expressed_sequence_match	143651	143798	52	-	.	ID=scaffold268|size245569:hit:48918:3.12.0.1;Name=TRINITY_DN13285_c0_g1_i1;score=52
scaffold268|size245569	blastn	match_part	143651	143798	52	-	.	ID=scaffold268|size245569:hsp:100161:3.12.0.1;Parent=scaffold268|size245569:hit:48918:3.12.0.1;Target=TRINITY_DN13285_c0_g1_i1 141 288 +;Gap=M148
scaffold268|size245569	blastn	expressed_sequence_match	142995	143548	446	-	.	ID=scaffold268|size245569:hit:48919:3.12.0.1;Name=TRINITY_DN9915_c2_g1_i1;score=446
scaffold268|size245569	blastn	match_part	142995	143548	446	-	.	ID=scaffold268|size245569:hsp:100162:3.12.0.1;Parent=scaffold268|size245569:hit:48919:3.12.0.1;Target=TRINITY_DN9915_c2_g1_i1 1 554 +;Gap=M554
scaffold268|size245569	blastn	expressed_sequence_match	139457	140068	372	+	.	ID=scaffold268|size245569:hit:48920:3.12.0.1;Name=TRINITY_DN3754_c0_g1_i1;score=372
scaffold268|size245569	blastn	match_part	139457	140068	372	+	.	ID=scaffold268|size245569:hsp:100163:3.12.0.1;Parent=scaffold268|size245569:hit:48920:3.12.0.1;Target=TRINITY_DN3754_c0_g1_i1 362 973 +;Gap=M612
scaffold268|size245569	blastn	expressed_sequence_match	143535	143935	262	-	.	ID=scaffold268|size245569:hit:48921:3.12.0.1;Name=TRINITY_DN9915_c2_g38_i2;score=262
scaffold268|size245569	blastn	match_part	143535	143935	262	-	.	ID=scaffold268|size245569:hsp:100164:3.12.0.1;Parent=scaffold268|size245569:hit:48921:3.12.0.1;Target=TRINITY_DN9915_c2_g38_i2 41 444 +;Gap=M401
scaffold268|size245569	blastn	expressed_sequence_match	142235	142469	193	-	.	ID=scaffold268|size245569:hit:48922:3.12.0.1;Name=TRINITY_DN9915_c2_g29_i1;score=193
scaffold268|size245569	blastn	match_part	142235	142469	193	-	.	ID=scaffold268|size245569:hsp:100165:3.12.0.1;Parent=scaffold268|size245569:hit:48922:3.12.0.1;Target=TRINITY_DN9915_c2_g29_i1 121 355 +;Gap=M235
scaffold268|size245569	blastn	expressed_sequence_match	142921	143140	172	+	.	ID=scaffold268|size245569:hit:48923:3.12.0.1;Name=TRINITY_DN5662_c0_g1_i1;score=172
scaffold268|size245569	blastn	match_part	142921	143140	172	+	.	ID=scaffold268|size245569:hsp:100166:3.12.0.1;Parent=scaffold268|size245569:hit:48923:3.12.0.1;Target=TRINITY_DN5662_c0_g1_i1 2 221 +;Gap=M220
scaffold268|size245569	blastn	expressed_sequence_match	142235	142709	355	-	.	ID=scaffold268|size245569:hit:48924:3.12.0.1;Name=TRINITY_DN9915_c2_g32_i1;score=355
scaffold268|size245569	blastn	match_part	142235	142709	355	-	.	ID=scaffold268|size245569:hsp:100167:3.12.0.1;Parent=scaffold268|size245569:hit:48924:3.12.0.1;Target=TRINITY_DN9915_c2_g32_i1 1 475 +;Gap=M475
scaffold268|size245569	blastn	expressed_sequence_match	143135	143514	296	-	.	ID=scaffold268|size245569:hit:48925:3.12.0.1;Name=TRINITY_DN9915_c2_g1_i2;score=296
scaffold268|size245569	blastn	match_part	143135	143514	296	-	.	ID=scaffold268|size245569:hsp:100168:3.12.0.1;Parent=scaffold268|size245569:hit:48925:3.12.0.1;Target=TRINITY_DN9915_c2_g1_i2 1 380 +;Gap=M380
scaffold268|size245569	blastn	expressed_sequence_match	142741	143069	263	-	.	ID=scaffold268|size245569:hit:48926:3.12.0.1;Name=TRINITY_DN9915_c2_g43_i1;score=263
scaffold268|size245569	blastn	match_part	142741	143069	263	-	.	ID=scaffold268|size245569:hsp:100169:3.12.0.1;Parent=scaffold268|size245569:hit:48926:3.12.0.1;Target=TRINITY_DN9915_c2_g43_i1 1 329 +;Gap=M329
scaffold268|size245569	blastn	expressed_sequence_match	142774	143009	212	-	.	ID=scaffold268|size245569:hit:48927:3.12.0.1;Name=TRINITY_DN9915_c2_g10_i1;score=212
scaffold268|size245569	blastn	match_part	142774	143009	212	-	.	ID=scaffold268|size245569:hsp:100170:3.12.0.1;Parent=scaffold268|size245569:hit:48927:3.12.0.1;Target=TRINITY_DN9915_c2_g10_i1 1 236 +;Gap=M236
scaffold268|size245569	blastn	expressed_sequence_match	142921	143140	184	+	.	ID=scaffold268|size245569:hit:48928:3.12.0.1;Name=TRINITY_DN5662_c0_g1_i2;score=184
scaffold268|size245569	blastn	match_part	142921	143140	184	+	.	ID=scaffold268|size245569:hsp:100171:3.12.0.1;Parent=scaffold268|size245569:hit:48928:3.12.0.1;Target=TRINITY_DN5662_c0_g1_i2 5 224 +;Gap=M220
scaffold268|size245569	blastn	expressed_sequence_match	138839	139059	161	+	.	ID=scaffold268|size245569:hit:48929:3.12.0.1;Name=TRINITY_DN18006_c1_g1_i1;score=161
scaffold268|size245569	blastn	match_part	138839	139059	161	+	.	ID=scaffold268|size245569:hsp:100172:3.12.0.1;Parent=scaffold268|size245569:hit:48929:3.12.0.1;Target=TRINITY_DN18006_c1_g1_i1 232 452 +;Gap=M221
scaffold268|size245569	blastn	expressed_sequence_match	142436	142633	126	-	.	ID=scaffold268|size245569:hit:48930:3.12.0.1;Name=TRINITY_DN6466_c0_g4_i1;score=126
scaffold268|size245569	blastn	match_part	142436	142633	126	-	.	ID=scaffold268|size245569:hsp:100173:3.12.0.1;Parent=scaffold268|size245569:hit:48930:3.12.0.1;Target=TRINITY_DN6466_c0_g4_i1 6 203 +;Gap=M198
scaffold268|size245569	blastn	expressed_sequence_match	143626	143837	74	-	.	ID=scaffold268|size245569:hit:48931:3.12.0.1;Name=TRINITY_DN14750_c0_g1_i2;score=74
scaffold268|size245569	blastn	match_part	143626	143837	74	-	.	ID=scaffold268|size245569:hsp:100174:3.12.0.1;Parent=scaffold268|size245569:hit:48931:3.12.0.1;Target=TRINITY_DN14750_c0_g1_i2 108 319 +;Gap=M212
scaffold268|size245569	blastn	expressed_sequence_match	142995	143648	116	-	.	ID=scaffold268|size245569:hit:48932:3.12.0.1;Name=TRINITY_DN9915_c2_g1_i3;score=116
scaffold268|size245569	blastn	match_part	143473	143648	116	-	.	ID=scaffold268|size245569:hsp:100175:3.12.0.1;Parent=scaffold268|size245569:hit:48932:3.12.0.1;Target=TRINITY_DN9915_c2_g1_i3 2 177 +;Gap=M176
scaffold268|size245569	blastn	match_part	142995	143446	344	-	.	ID=scaffold268|size245569:hsp:100176:3.12.0.1;Parent=scaffold268|size245569:hit:48932:3.12.0.1;Target=TRINITY_DN9915_c2_g1_i3 177 628 +;Gap=M452
scaffold268|size245569	blastn	expressed_sequence_match	143371	143738	284	-	.	ID=scaffold268|size245569:hit:48933:3.12.0.1;Name=TRINITY_DN9915_c2_g45_i1;score=284
scaffold268|size245569	blastn	match_part	143371	143738	284	-	.	ID=scaffold268|size245569:hsp:100177:3.12.0.1;Parent=scaffold268|size245569:hit:48933:3.12.0.1;Target=TRINITY_DN9915_c2_g45_i1 1 368 +;Gap=M368
scaffold268|size245569	blastn	expressed_sequence_match	142995	143285	219	-	.	ID=scaffold268|size245569:hit:48934:3.12.0.1;Name=TRINITY_DN9915_c2_g11_i1;score=219
scaffold268|size245569	blastn	match_part	142995	143285	219	-	.	ID=scaffold268|size245569:hsp:100178:3.12.0.1;Parent=scaffold268|size245569:hit:48934:3.12.0.1;Target=TRINITY_DN9915_c2_g11_i1 1 291 +;Gap=M291
scaffold268|size245569	blastn	expressed_sequence_match	142714	142967	188	-	.	ID=scaffold268|size245569:hit:48935:3.12.0.1;Name=TRINITY_DN9915_c2_g32_i2;score=188
scaffold268|size245569	blastn	match_part	142714	142967	188	-	.	ID=scaffold268|size245569:hsp:100179:3.12.0.1;Parent=scaffold268|size245569:hit:48935:3.12.0.1;Target=TRINITY_DN9915_c2_g32_i2 1 254 +;Gap=M254
scaffold268|size245569	blastn	expressed_sequence_match	142359	142571	159	-	.	ID=scaffold268|size245569:hit:48936:3.12.0.1;Name=TRINITY_DN6466_c0_g5_i1;score=159
scaffold268|size245569	blastn	match_part	142359	142571	159	-	.	ID=scaffold268|size245569:hsp:100180:3.12.0.1;Parent=scaffold268|size245569:hit:48936:3.12.0.1;Target=TRINITY_DN6466_c0_g5_i1 1 213 +;Gap=M213
scaffold268|size245569	blastn	expressed_sequence_match	143332	143552	143	+	.	ID=scaffold268|size245569:hit:48937:3.12.0.1;Name=TRINITY_DN6014_c0_g1_i1;score=143
scaffold268|size245569	blastn	match_part	143332	143552	143	+	.	ID=scaffold268|size245569:hsp:100181:3.12.0.1;Parent=scaffold268|size245569:hit:48937:3.12.0.1;Target=TRINITY_DN6014_c0_g1_i1 1 221 +;Gap=M221
scaffold268|size245569	blastn	expressed_sequence_match	139541	139881	90	-	.	ID=scaffold268|size245569:hit:48938:3.12.0.1;Name=TRINITY_DN5663_c0_g1_i1;score=90
scaffold268|size245569	blastn	match_part	139541	139881	90	-	.	ID=scaffold268|size245569:hsp:100182:3.12.0.1;Parent=scaffold268|size245569:hit:48938:3.12.0.1;Target=TRINITY_DN5663_c0_g1_i1 1 340 +;Gap=M341
scaffold268|size245569	blastn	expressed_sequence_match	142595	142736	48	-	.	ID=scaffold268|size245569:hit:48939:3.12.0.1;Name=TRINITY_DN6164_c0_g1_i1;score=48
scaffold268|size245569	blastn	match_part	142595	142736	48	-	.	ID=scaffold268|size245569:hsp:100183:3.12.0.1;Parent=scaffold268|size245569:hit:48939:3.12.0.1;Target=TRINITY_DN6164_c0_g1_i1 11 153 +;Gap=M142
scaffold268|size245569	blastn	expressed_sequence_match	142611	142967	237	-	.	ID=scaffold268|size245569:hit:48940:3.12.0.1;Name=TRINITY_DN9915_c2_g32_i4;score=237
scaffold268|size245569	blastn	match_part	142611	142967	237	-	.	ID=scaffold268|size245569:hsp:100184:3.12.0.1;Parent=scaffold268|size245569:hit:48940:3.12.0.1;Target=TRINITY_DN9915_c2_g32_i4 1 357 +;Gap=M357
scaffold268|size245569	blastn	expressed_sequence_match	142359	142673	201	-	.	ID=scaffold268|size245569:hit:48941:3.12.0.1;Name=TRINITY_DN6466_c0_g7_i1;score=201
scaffold268|size245569	blastn	match_part	142359	142673	201	-	.	ID=scaffold268|size245569:hsp:100185:3.12.0.1;Parent=scaffold268|size245569:hit:48941:3.12.0.1;Target=TRINITY_DN6466_c0_g7_i1 1 315 +;Gap=M315
scaffold268|size245569	blastn	expressed_sequence_match	142921	143121	165	-	.	ID=scaffold268|size245569:hit:48942:3.12.0.1;Name=TRINITY_DN12744_c0_g1_i1;score=165
scaffold268|size245569	blastn	match_part	142921	143121	165	-	.	ID=scaffold268|size245569:hsp:100186:3.12.0.1;Parent=scaffold268|size245569:hit:48942:3.12.0.1;Target=TRINITY_DN12744_c0_g1_i1 1 201 +;Gap=M201
scaffold268|size245569	blastn	expressed_sequence_match	142542	142763	162	-	.	ID=scaffold268|size245569:hit:48943:3.12.0.1;Name=TRINITY_DN9915_c2_g46_i1;score=162
scaffold268|size245569	blastn	match_part	142542	142763	162	-	.	ID=scaffold268|size245569:hsp:100187:3.12.0.1;Parent=scaffold268|size245569:hit:48943:3.12.0.1;Target=TRINITY_DN9915_c2_g46_i1 1 222 +;Gap=M222
scaffold268|size245569	blastn	expressed_sequence_match	143149	143360	152	-	.	ID=scaffold268|size245569:hit:48944:3.12.0.1;Name=TRINITY_DN9915_c2_g1_i4;score=152
scaffold268|size245569	blastn	match_part	143149	143360	152	-	.	ID=scaffold268|size245569:hsp:100188:3.12.0.1;Parent=scaffold268|size245569:hit:48944:3.12.0.1;Target=TRINITY_DN9915_c2_g1_i4 1 212 +;Gap=M212
scaffold268|size245569	blastn	expressed_sequence_match	143198	143512	106	-	.	ID=scaffold268|size245569:hit:48945:3.12.0.1;Name=TRINITY_DN3384_c0_g1_i1;score=106
scaffold268|size245569	blastn	match_part	143198	143512	106	-	.	ID=scaffold268|size245569:hsp:100189:3.12.0.1;Parent=scaffold268|size245569:hit:48945:3.12.0.1;Target=TRINITY_DN3384_c0_g1_i1 1 314 +;Gap=M315
scaffold268|size245569	blastn	expressed_sequence_match	142323	142511	93	-	.	ID=scaffold268|size245569:hit:48946:3.12.0.1;Name=TRINITY_DN12038_c1_g1_i1;score=93
scaffold268|size245569	blastn	match_part	142323	142511	93	-	.	ID=scaffold268|size245569:hsp:100190:3.12.0.1;Parent=scaffold268|size245569:hit:48946:3.12.0.1;Target=TRINITY_DN12038_c1_g1_i1 24 212 +;Gap=M189
scaffold268|size245569	blastn	expressed_sequence_match	142489	142710	85	-	.	ID=scaffold268|size245569:hit:48947:3.12.0.1;Name=TRINITY_DN7047_c0_g1_i1;score=85
scaffold268|size245569	blastn	match_part	142489	142710	85	-	.	ID=scaffold268|size245569:hsp:100191:3.12.0.1;Parent=scaffold268|size245569:hit:48947:3.12.0.1;Target=TRINITY_DN7047_c0_g1_i1 1 221 +;Gap=M222
scaffold268|size245569	blastn	expressed_sequence_match	142235	142733	325	-	.	ID=scaffold268|size245569:hit:48948:3.12.0.1;Name=TRINITY_DN9915_c2_g32_i5;score=325
scaffold268|size245569	blastn	match_part	142235	142733	325	-	.	ID=scaffold268|size245569:hsp:100192:3.12.0.1;Parent=scaffold268|size245569:hit:48948:3.12.0.1;Target=TRINITY_DN9915_c2_g32_i5 1 499 +;Gap=M499
scaffold268|size245569	blastn	expressed_sequence_match	142648	142898	197	-	.	ID=scaffold268|size245569:hit:48949:3.12.0.1;Name=TRINITY_DN9915_c2_g3_i1;score=197
scaffold268|size245569	blastn	match_part	142648	142898	197	-	.	ID=scaffold268|size245569:hsp:100193:3.12.0.1;Parent=scaffold268|size245569:hit:48949:3.12.0.1;Target=TRINITY_DN9915_c2_g3_i1 1 251 +;Gap=M251
scaffold268|size245569	blastn	expressed_sequence_match	143634	143935	169	-	.	ID=scaffold268|size245569:hit:48950:3.12.0.1;Name=TRINITY_DN9915_c2_g15_i1;score=169
scaffold268|size245569	blastn	match_part	143634	143935	169	-	.	ID=scaffold268|size245569:hsp:100194:3.12.0.1;Parent=scaffold268|size245569:hit:48950:3.12.0.1;Target=TRINITY_DN9915_c2_g15_i1 25 329 +;Gap=M302
scaffold268|size245569	blastn	expressed_sequence_match	143050	143274	141	-	.	ID=scaffold268|size245569:hit:48951:3.12.0.1;Name=TRINITY_DN12050_c0_g1_i1;score=141
scaffold268|size245569	blastn	match_part	143050	143274	141	-	.	ID=scaffold268|size245569:hsp:100195:3.12.0.1;Parent=scaffold268|size245569:hit:48951:3.12.0.1;Target=TRINITY_DN12050_c0_g1_i1 20 244 +;Gap=M225
scaffold268|size245569	blastn	expressed_sequence_match	142741	142943	119	-	.	ID=scaffold268|size245569:hit:48952:3.12.0.1;Name=TRINITY_DN5576_c0_g1_i1;score=119
scaffold268|size245569	blastn	match_part	142741	142943	119	-	.	ID=scaffold268|size245569:hsp:100196:3.12.0.1;Parent=scaffold268|size245569:hit:48952:3.12.0.1;Target=TRINITY_DN5576_c0_g1_i1 12 214 +;Gap=M203
scaffold268|size245569	blastn	expressed_sequence_match	143198	143512	94	-	.	ID=scaffold268|size245569:hit:48953:3.12.0.1;Name=TRINITY_DN3384_c0_g2_i1;score=94
scaffold268|size245569	blastn	match_part	143198	143512	94	-	.	ID=scaffold268|size245569:hsp:100197:3.12.0.1;Parent=scaffold268|size245569:hit:48953:3.12.0.1;Target=TRINITY_DN3384_c0_g2_i1 1 314 +;Gap=M315
scaffold268|size245569	blastn	expressed_sequence_match	142750	143326	427	-	.	ID=scaffold268|size245569:hit:48954:3.12.0.1;Name=TRINITY_DN9915_c2_g33_i1;score=427
scaffold268|size245569	blastn	match_part	142750	143326	427	-	.	ID=scaffold268|size245569:hsp:100198:3.12.0.1;Parent=scaffold268|size245569:hit:48954:3.12.0.1;Target=TRINITY_DN9915_c2_g33_i1 1 577 +;Gap=M577
scaffold268|size245569	blastn	expressed_sequence_match	140500	140707	184	-	.	ID=scaffold268|size245569:hit:48955:3.12.0.1;Name=TRINITY_DN12820_c0_g1_i1;score=184
scaffold268|size245569	blastn	match_part	140500	140707	184	-	.	ID=scaffold268|size245569:hsp:100199:3.12.0.1;Parent=scaffold268|size245569:hit:48955:3.12.0.1;Target=TRINITY_DN12820_c0_g1_i1 103 310 +;Gap=M208
scaffold268|size245569	blastn	expressed_sequence_match	142747	142943	113	-	.	ID=scaffold268|size245569:hit:48956:3.12.0.1;Name=TRINITY_DN5576_c0_g2_i1;score=113
scaffold268|size245569	blastn	match_part	142747	142943	113	-	.	ID=scaffold268|size245569:hsp:100200:3.12.0.1;Parent=scaffold268|size245569:hit:48956:3.12.0.1;Target=TRINITY_DN5576_c0_g2_i1 12 208 +;Gap=M197
scaffold268|size245569	blastn	expressed_sequence_match	142663	142973	107	-	.	ID=scaffold268|size245569:hit:48957:3.12.0.1;Name=TRINITY_DN12023_c0_g3_i1;score=107
scaffold268|size245569	blastn	match_part	142663	142973	107	-	.	ID=scaffold268|size245569:hsp:100201:3.12.0.1;Parent=scaffold268|size245569:hit:48957:3.12.0.1;Target=TRINITY_DN12023_c0_g3_i1 1 311 +;Gap=M311
scaffold268|size245569	blastn	expressed_sequence_match	143805	143935	76	-	.	ID=scaffold268|size245569:hit:48958:3.12.0.1;Name=TRINITY_DN9915_c2_g16_i1;score=76
scaffold268|size245569	blastn	match_part	143805	143935	76	-	.	ID=scaffold268|size245569:hsp:100202:3.12.0.1;Parent=scaffold268|size245569:hit:48958:3.12.0.1;Target=TRINITY_DN9915_c2_g16_i1 116 249 +;Gap=M131
scaffold268|size245569	blastn	expressed_sequence_match	147515	148691	957	-	.	ID=scaffold268|size245569:hit:48959:3.12.0.1;Name=TRINITY_DN1471_c0_g2_i1;score=957
scaffold268|size245569	blastn	match_part	147735	148691	957	-	.	ID=scaffold268|size245569:hsp:100203:3.12.0.1;Parent=scaffold268|size245569:hit:48959:3.12.0.1;Target=TRINITY_DN1471_c0_g2_i1 1 957 +;Gap=M957
scaffold268|size245569	blastn	match_part	147515	147637	123	-	.	ID=scaffold268|size245569:hsp:100204:3.12.0.1;Parent=scaffold268|size245569:hit:48959:3.12.0.1;Target=TRINITY_DN1471_c0_g2_i1 958 1080 +;Gap=M123
scaffold268|size245569	blastn	expressed_sequence_match	147515	148691	1177	-	.	ID=scaffold268|size245569:hit:48960:3.12.0.1;Name=TRINITY_DN1471_c0_g1_i1;score=1177
scaffold268|size245569	blastn	match_part	147515	148691	1177	-	.	ID=scaffold268|size245569:hsp:100205:3.12.0.1;Parent=scaffold268|size245569:hit:48960:3.12.0.1;Target=TRINITY_DN1471_c0_g1_i1 1 1177 +;Gap=M1177
scaffold268|size245569	blastn	expressed_sequence_match	148762	148968	195	+	.	ID=scaffold268|size245569:hit:48961:3.12.0.1;Name=TRINITY_DN23362_c0_g1_i1;score=195
scaffold268|size245569	blastn	match_part	148762	148968	195	+	.	ID=scaffold268|size245569:hsp:100206:3.12.0.1;Parent=scaffold268|size245569:hit:48961:3.12.0.1;Target=TRINITY_DN23362_c0_g1_i1 30 236 +;Gap=M207
scaffold268|size245569	blastn	expressed_sequence_match	161600	161780	85	-	.	ID=scaffold268|size245569:hit:48962:3.12.0.1;Name=TRINITY_DN1011_c0_g1_i1;score=85
scaffold268|size245569	blastn	match_part	161600	161780	85	-	.	ID=scaffold268|size245569:hsp:100207:3.12.0.1;Parent=scaffold268|size245569:hit:48962:3.12.0.1;Target=TRINITY_DN1011_c0_g1_i1 46 226 +;Gap=M181
scaffold268|size245569	blastn	expressed_sequence_match	161576	161688	71	+	.	ID=scaffold268|size245569:hit:48963:3.12.0.1;Name=TRINITY_DN4068_c0_g1_i1;score=71
scaffold268|size245569	blastn	match_part	161576	161688	71	+	.	ID=scaffold268|size245569:hsp:100208:3.12.0.1;Parent=scaffold268|size245569:hit:48963:3.12.0.1;Target=TRINITY_DN4068_c0_g1_i1 109 221 +;Gap=M113
scaffold268|size245569	blastn	expressed_sequence_match	162348	162558	115	-	.	ID=scaffold268|size245569:hit:48964:3.12.0.1;Name=TRINITY_DN2711_c0_g1_i1;score=115
scaffold268|size245569	blastn	match_part	162348	162558	115	-	.	ID=scaffold268|size245569:hsp:100209:3.12.0.1;Parent=scaffold268|size245569:hit:48964:3.12.0.1;Target=TRINITY_DN2711_c0_g1_i1 17 227 +;Gap=M211
scaffold268|size245569	blastn	expressed_sequence_match	162342	162558	121	-	.	ID=scaffold268|size245569:hit:48965:3.12.0.1;Name=TRINITY_DN2711_c0_g2_i1;score=121
scaffold268|size245569	blastn	match_part	162342	162558	121	-	.	ID=scaffold268|size245569:hsp:100210:3.12.0.1;Parent=scaffold268|size245569:hit:48965:3.12.0.1;Target=TRINITY_DN2711_c0_g2_i1 17 233 +;Gap=M217
scaffold268|size245569	blastn	expressed_sequence_match	169052	169285	154	+	.	ID=scaffold268|size245569:hit:48966:3.12.0.1;Name=TRINITY_DN13298_c0_g1_i1;score=154
scaffold268|size245569	blastn	match_part	169052	169285	154	+	.	ID=scaffold268|size245569:hsp:100211:3.12.0.1;Parent=scaffold268|size245569:hit:48966:3.12.0.1;Target=TRINITY_DN13298_c0_g1_i1 45 280 +;Gap=M234
scaffold268|size245569	blastn	expressed_sequence_match	162564	162868	137	-	.	ID=scaffold268|size245569:hit:48967:3.12.0.1;Name=TRINITY_DN8742_c0_g3_i1;score=137
scaffold268|size245569	blastn	match_part	162564	162868	137	-	.	ID=scaffold268|size245569:hsp:100212:3.12.0.1;Parent=scaffold268|size245569:hit:48967:3.12.0.1;Target=TRINITY_DN8742_c0_g3_i1 232 536 +;Gap=M305
scaffold268|size245569	blastn	expressed_sequence_match	168103	168280	38	-	.	ID=scaffold268|size245569:hit:48968:3.12.0.1;Name=TRINITY_DN9288_c0_g1_i1;score=38
scaffold268|size245569	blastn	match_part	168215	168280	38	-	.	ID=scaffold268|size245569:hsp:100213:3.12.0.1;Parent=scaffold268|size245569:hit:48968:3.12.0.1;Target=TRINITY_DN9288_c0_g1_i1 19 82 +;Gap=M66
scaffold268|size245569	blastn	match_part	168103	168205	85	-	.	ID=scaffold268|size245569:hsp:100214:3.12.0.1;Parent=scaffold268|size245569:hit:48968:3.12.0.1;Target=TRINITY_DN9288_c0_g1_i1 98 200 +;Gap=M103
scaffold268|size245569	blastn	expressed_sequence_match	167947	168041	51	+	.	ID=scaffold268|size245569:hit:48969:3.12.0.1;Name=TRINITY_DN2787_c0_g1_i1;score=51
scaffold268|size245569	blastn	match_part	167947	168041	51	+	.	ID=scaffold268|size245569:hsp:100215:3.12.0.1;Parent=scaffold268|size245569:hit:48969:3.12.0.1;Target=TRINITY_DN2787_c0_g1_i1 115 212 +;Gap=M95
scaffold268|size245569	blastn	expressed_sequence_match	162627	170610	104	+	.	ID=scaffold268|size245569:hit:48970:3.12.0.1;Name=TRINITY_DN9744_c0_g1_i2;score=104
scaffold268|size245569	blastn	match_part	162627	162868	104	+	.	ID=scaffold268|size245569:hsp:100216:3.12.0.1;Parent=scaffold268|size245569:hit:48970:3.12.0.1;Target=TRINITY_DN9744_c0_g1_i2 1 242 +;Gap=M242
scaffold268|size245569	blastn	match_part	170500	170610	59	+	.	ID=scaffold268|size245569:hsp:100217:3.12.0.1;Parent=scaffold268|size245569:hit:48970:3.12.0.1;Target=TRINITY_DN9744_c0_g1_i2 131 242 -;Gap=M111
scaffold268|size245569	blastn	expressed_sequence_match	174526	177901	272	+	.	ID=scaffold268|size245569:hit:48971:3.12.0.1;Name=TRINITY_DN6034_c0_g1_i1;score=272
scaffold268|size245569	blastn	match_part	174526	174797	272	+	.	ID=scaffold268|size245569:hsp:100218:3.12.0.1;Parent=scaffold268|size245569:hit:48971:3.12.0.1;Target=TRINITY_DN6034_c0_g1_i1 300 571 +;Gap=M272
scaffold268|size245569	blastn	match_part	174879	175116	238	+	.	ID=scaffold268|size245569:hsp:100219:3.12.0.1;Parent=scaffold268|size245569:hit:48971:3.12.0.1;Target=TRINITY_DN6034_c0_g1_i1 571 808 +;Gap=M238
scaffold268|size245569	blastn	match_part	175195	176263	1069	+	.	ID=scaffold268|size245569:hsp:100220:3.12.0.1;Parent=scaffold268|size245569:hit:48971:3.12.0.1;Target=TRINITY_DN6034_c0_g1_i1 805 1873 +;Gap=M1069
scaffold268|size245569	blastn	match_part	176362	177901	1540	+	.	ID=scaffold268|size245569:hsp:100221:3.12.0.1;Parent=scaffold268|size245569:hit:48971:3.12.0.1;Target=TRINITY_DN6034_c0_g1_i1 1874 3413 +;Gap=M1540
scaffold268|size245569	blastn	expressed_sequence_match	174526	177901	272	+	.	ID=scaffold268|size245569:hit:48972:3.12.0.1;Name=TRINITY_DN6034_c0_g2_i1;score=272
scaffold268|size245569	blastn	match_part	174526	174797	272	+	.	ID=scaffold268|size245569:hsp:100222:3.12.0.1;Parent=scaffold268|size245569:hit:48972:3.12.0.1;Target=TRINITY_DN6034_c0_g2_i1 300 571 +;Gap=M272
scaffold268|size245569	blastn	match_part	174879	175116	238	+	.	ID=scaffold268|size245569:hsp:100223:3.12.0.1;Parent=scaffold268|size245569:hit:48972:3.12.0.1;Target=TRINITY_DN6034_c0_g2_i1 571 808 +;Gap=M238
scaffold268|size245569	blastn	match_part	175195	175282	88	+	.	ID=scaffold268|size245569:hsp:100224:3.12.0.1;Parent=scaffold268|size245569:hit:48972:3.12.0.1;Target=TRINITY_DN6034_c0_g2_i1 805 892 +;Gap=M88
scaffold268|size245569	blastn	match_part	175356	176263	908	+	.	ID=scaffold268|size245569:hsp:100225:3.12.0.1;Parent=scaffold268|size245569:hit:48972:3.12.0.1;Target=TRINITY_DN6034_c0_g2_i1 892 1799 +;Gap=M908
scaffold268|size245569	blastn	match_part	176362	177901	1540	+	.	ID=scaffold268|size245569:hsp:100226:3.12.0.1;Parent=scaffold268|size245569:hit:48972:3.12.0.1;Target=TRINITY_DN6034_c0_g2_i1 1800 3339 +;Gap=M1540
scaffold268|size245569	blastn	expressed_sequence_match	174526	176055	268	+	.	ID=scaffold268|size245569:hit:48973:3.12.0.1;Name=TRINITY_DN11479_c0_g1_i2;score=268
scaffold268|size245569	blastn	match_part	174526	174793	268	+	.	ID=scaffold268|size245569:hsp:100227:3.12.0.1;Parent=scaffold268|size245569:hit:48973:3.12.0.1;Target=TRINITY_DN11479_c0_g1_i2 216 483 +;Gap=M268
scaffold268|size245569	blastn	match_part	174878	176055	1178	+	.	ID=scaffold268|size245569:hsp:100228:3.12.0.1;Parent=scaffold268|size245569:hit:48973:3.12.0.1;Target=TRINITY_DN11479_c0_g1_i2 482 1659 +;Gap=M1178
scaffold268|size245569	blastn	expressed_sequence_match	174526	176055	1530	+	.	ID=scaffold268|size245569:hit:48974:3.12.0.1;Name=TRINITY_DN11479_c0_g1_i4;score=1530
scaffold268|size245569	blastn	match_part	174526	176055	1530	+	.	ID=scaffold268|size245569:hsp:100229:3.12.0.1;Parent=scaffold268|size245569:hit:48974:3.12.0.1;Target=TRINITY_DN11479_c0_g1_i4 216 1745 +;Gap=M1530
scaffold268|size245569	blastn	expressed_sequence_match	177767	177985	219	+	.	ID=scaffold268|size245569:hit:48975:3.12.0.1;Name=TRINITY_DN19574_c0_g1_i1;score=219
scaffold268|size245569	blastn	match_part	177767	177985	219	+	.	ID=scaffold268|size245569:hsp:100230:3.12.0.1;Parent=scaffold268|size245569:hit:48975:3.12.0.1;Target=TRINITY_DN19574_c0_g1_i1 1 219 +;Gap=M219
scaffold268|size245569	blastn	expressed_sequence_match	175890	177829	1940	-	.	ID=scaffold268|size245569:hit:48976:3.12.0.1;Name=TRINITY_DN9167_c0_g1_i1;score=1940
scaffold268|size245569	blastn	match_part	175890	177829	1940	-	.	ID=scaffold268|size245569:hsp:100231:3.12.0.1;Parent=scaffold268|size245569:hit:48976:3.12.0.1;Target=TRINITY_DN9167_c0_g1_i1 20 1959 +;Gap=M1940
scaffold268|size245569	blastn	expressed_sequence_match	175890	177829	1468	-	.	ID=scaffold268|size245569:hit:48977:3.12.0.1;Name=TRINITY_DN9167_c0_g1_i3;score=1468
scaffold268|size245569	blastn	match_part	176362	177829	1468	-	.	ID=scaffold268|size245569:hsp:100232:3.12.0.1;Parent=scaffold268|size245569:hit:48977:3.12.0.1;Target=TRINITY_DN9167_c0_g1_i3 20 1487 +;Gap=M1468
scaffold268|size245569	blastn	match_part	175890	176288	399	-	.	ID=scaffold268|size245569:hsp:100233:3.12.0.1;Parent=scaffold268|size245569:hit:48977:3.12.0.1;Target=TRINITY_DN9167_c0_g1_i3 1488 1886 +;Gap=M399
scaffold268|size245569	blastn	expressed_sequence_match	210520	214950	235	+	.	ID=scaffold268|size245569:hit:48978:3.12.0.1;Name=TRINITY_DN9714_c0_g1_i2;score=235
scaffold268|size245569	blastn	match_part	210520	210820	235	+	.	ID=scaffold268|size245569:hsp:100234:3.12.0.1;Parent=scaffold268|size245569:hit:48978:3.12.0.1;Target=TRINITY_DN9714_c0_g1_i2 43 343 +;Gap=M301
scaffold268|size245569	blastn	match_part	210908	214488	3395	+	.	ID=scaffold268|size245569:hsp:100235:3.12.0.1;Parent=scaffold268|size245569:hit:48978:3.12.0.1;Target=TRINITY_DN9714_c0_g1_i2 342 3922 +;Gap=M3581
scaffold268|size245569	blastn	match_part	214609	214950	181	+	.	ID=scaffold268|size245569:hsp:100236:3.12.0.1;Parent=scaffold268|size245569:hit:48978:3.12.0.1;Target=TRINITY_DN9714_c0_g1_i2 4022 4372 +;Gap=M342
scaffold268|size245569	blastn	expressed_sequence_match	211391	214798	130	-	.	ID=scaffold268|size245569:hit:48979:3.12.0.1;Name=TRINITY_DN17492_c0_g1_i2;score=130
scaffold268|size245569	blastn	match_part	214609	214798	130	-	.	ID=scaffold268|size245569:hsp:100237:3.12.0.1;Parent=scaffold268|size245569:hit:48979:3.12.0.1;Target=TRINITY_DN17492_c0_g1_i2 15 208 +;Gap=M190
scaffold268|size245569	blastn	match_part	211391	214488	2679	-	.	ID=scaffold268|size245569:hsp:100238:3.12.0.1;Parent=scaffold268|size245569:hit:48979:3.12.0.1;Target=TRINITY_DN17492_c0_g1_i2 308 3402 +;Gap=M3098
scaffold268|size245569	blastn	expressed_sequence_match	213744	214119	310	+	.	ID=scaffold268|size245569:hit:48980:3.12.0.1;Name=TRINITY_DN20258_c0_g1_i1;score=310
scaffold268|size245569	blastn	match_part	213744	214119	310	+	.	ID=scaffold268|size245569:hsp:100239:3.12.0.1;Parent=scaffold268|size245569:hit:48980:3.12.0.1;Target=TRINITY_DN20258_c0_g1_i1 1 376 +;Gap=M376
scaffold268|size245569	blastn	expressed_sequence_match	210519	211471	923	+	.	ID=scaffold268|size245569:hit:48981:3.12.0.1;Name=TRINITY_DN16374_c1_g1_i1;score=923
scaffold268|size245569	blastn	match_part	210519	211471	923	+	.	ID=scaffold268|size245569:hsp:100240:3.12.0.1;Parent=scaffold268|size245569:hit:48981:3.12.0.1;Target=TRINITY_DN16374_c1_g1_i1 18 970 +;Gap=M953
scaffold268|size245569	blastn	expressed_sequence_match	214138	214488	315	+	.	ID=scaffold268|size245569:hit:48982:3.12.0.1;Name=TRINITY_DN2823_c0_g2_i1;score=315
scaffold268|size245569	blastn	match_part	214138	214488	315	+	.	ID=scaffold268|size245569:hsp:100241:3.12.0.1;Parent=scaffold268|size245569:hit:48982:3.12.0.1;Target=TRINITY_DN2823_c0_g2_i1 1 351 +;Gap=M351
scaffold268|size245569	blastn	expressed_sequence_match	214609	214978	209	+	.	ID=scaffold268|size245569:hit:48983:3.12.0.1;Name=TRINITY_DN8359_c0_g2_i1;score=209
scaffold268|size245569	blastn	match_part	214609	214978	209	+	.	ID=scaffold268|size245569:hsp:100242:3.12.0.1;Parent=scaffold268|size245569:hit:48983:3.12.0.1;Target=TRINITY_DN8359_c0_g2_i1 79 457 +;Gap=M370
scaffold268|size245569	blastn	expressed_sequence_match	210520	211471	218	+	.	ID=scaffold268|size245569:hit:48984:3.12.0.1;Name=TRINITY_DN16374_c1_g1_i2;score=218
scaffold268|size245569	blastn	match_part	210520	210821	218	+	.	ID=scaffold268|size245569:hsp:100243:3.12.0.1;Parent=scaffold268|size245569:hit:48984:3.12.0.1;Target=TRINITY_DN16374_c1_g1_i2 114 415 +;Gap=M302
scaffold268|size245569	blastn	match_part	210911	211471	525	+	.	ID=scaffold268|size245569:hsp:100244:3.12.0.1;Parent=scaffold268|size245569:hit:48984:3.12.0.1;Target=TRINITY_DN16374_c1_g1_i2 416 976 +;Gap=M561
scaffold268|size245569	blastn	expressed_sequence_match	210520	211471	796	+	.	ID=scaffold268|size245569:hit:48985:3.12.0.1;Name=TRINITY_DN16374_c1_g1_i4;score=796
scaffold268|size245569	blastn	match_part	210520	211471	796	+	.	ID=scaffold268|size245569:hsp:100245:3.12.0.1;Parent=scaffold268|size245569:hit:48985:3.12.0.1;Target=TRINITY_DN16374_c1_g1_i4 114 1065 +;Gap=M952
scaffold268|size245569	blastn	expressed_sequence_match	210519	212206	296	+	.	ID=scaffold268|size245569:hit:48986:3.12.0.1;Name=TRINITY_DN9714_c0_g1_i1;score=296
scaffold268|size245569	blastn	match_part	210519	210820	296	+	.	ID=scaffold268|size245569:hsp:100246:3.12.0.1;Parent=scaffold268|size245569:hit:48986:3.12.0.1;Target=TRINITY_DN9714_c0_g1_i1 130 431 +;Gap=M302
scaffold268|size245569	blastn	match_part	210908	212206	1227	+	.	ID=scaffold268|size245569:hsp:100247:3.12.0.1;Parent=scaffold268|size245569:hit:48986:3.12.0.1;Target=TRINITY_DN9714_c0_g1_i1 430 1728 +;Gap=M1299
scaffold268|size245569	est2genome	expressed_sequence_match	102550	104114	7260	+	.	ID=scaffold268|size245569:hit:48987:3.12.0.1;Name=TRINITY_DN12558_c0_g1_i3;score=7260
scaffold268|size245569	est2genome	match_part	102550	103227	7260	+	.	ID=scaffold268|size245569:hsp:100248:3.12.0.1;Parent=scaffold268|size245569:hit:48987:3.12.0.1;Target=TRINITY_DN12558_c0_g1_i3 1 678 +;Gap=M678
scaffold268|size245569	est2genome	match_part	103334	104114	7260	+	.	ID=scaffold268|size245569:hsp:100249:3.12.0.1;Parent=scaffold268|size245569:hit:48987:3.12.0.1;Target=TRINITY_DN12558_c0_g1_i3 679 1459 +;Gap=M781
scaffold268|size245569	est2genome	expressed_sequence_match	103175	104114	4135	+	.	ID=scaffold268|size245569:hit:48988:3.12.0.1;Name=TRINITY_DN12558_c0_g1_i4;score=4135
scaffold268|size245569	est2genome	match_part	103175	103227	4135	+	.	ID=scaffold268|size245569:hsp:100250:3.12.0.1;Parent=scaffold268|size245569:hit:48988:3.12.0.1;Target=TRINITY_DN12558_c0_g1_i4 23 75 +;Gap=M53
scaffold268|size245569	est2genome	match_part	103334	104114	4135	+	.	ID=scaffold268|size245569:hsp:100251:3.12.0.1;Parent=scaffold268|size245569:hit:48988:3.12.0.1;Target=TRINITY_DN12558_c0_g1_i4 76 856 +;Gap=M781
scaffold268|size245569	est2genome	expressed_sequence_match	102550	104114	7326	+	.	ID=scaffold268|size245569:hit:48989:3.12.0.1;Name=TRINITY_DN12558_c0_g1_i2;score=7326
scaffold268|size245569	est2genome	match_part	102550	103123	7326	+	.	ID=scaffold268|size245569:hsp:100252:3.12.0.1;Parent=scaffold268|size245569:hit:48989:3.12.0.1;Target=TRINITY_DN12558_c0_g1_i2 1 574 +;Gap=M574
scaffold268|size245569	est2genome	match_part	103219	104114	7326	+	.	ID=scaffold268|size245569:hsp:100253:3.12.0.1;Parent=scaffold268|size245569:hit:48989:3.12.0.1;Target=TRINITY_DN12558_c0_g1_i2 575 1470 +;Gap=M896
scaffold268|size245569	est2genome	expressed_sequence_match	102963	104124	1491	+	.	ID=scaffold268|size245569:hit:48990:3.12.0.1;Name=TRINITY_DN14100_c0_g2_i1;score=1491
scaffold268|size245569	est2genome	match_part	102963	102994	1491	+	.	ID=scaffold268|size245569:hsp:100254:3.12.0.1;Parent=scaffold268|size245569:hit:48990:3.12.0.1;Target=TRINITY_DN14100_c0_g2_i1 272 303 -;Gap=M32
scaffold268|size245569	est2genome	match_part	103854	104124	1491	+	.	ID=scaffold268|size245569:hsp:100255:3.12.0.1;Parent=scaffold268|size245569:hit:48990:3.12.0.1;Target=TRINITY_DN14100_c0_g2_i1 1 271 -;Gap=M271
scaffold268|size245569	est2genome	expressed_sequence_match	102229	103816	6821	-	.	ID=scaffold268|size245569:hit:48991:3.12.0.1;Name=TRINITY_DN4499_c0_g1_i2;score=6821
scaffold268|size245569	est2genome	match_part	103326	103816	6821	-	.	ID=scaffold268|size245569:hsp:100256:3.12.0.1;Parent=scaffold268|size245569:hit:48991:3.12.0.1;Target=TRINITY_DN4499_c0_g1_i2 9 500 +;Gap=M491
scaffold268|size245569	est2genome	match_part	102229	103123	6821	-	.	ID=scaffold268|size245569:hsp:100257:3.12.0.1;Parent=scaffold268|size245569:hit:48991:3.12.0.1;Target=TRINITY_DN4499_c0_g1_i2 501 1396 +;Gap=M895
scaffold268|size245569	est2genome	expressed_sequence_match	102550	104114	6754	+	.	ID=scaffold268|size245569:hit:48992:3.12.0.1;Name=TRINITY_DN12558_c0_g1_i1;score=6754
scaffold268|size245569	est2genome	match_part	102550	103123	6754	+	.	ID=scaffold268|size245569:hsp:100258:3.12.0.1;Parent=scaffold268|size245569:hit:48992:3.12.0.1;Target=TRINITY_DN12558_c0_g1_i1 1 574 +;Gap=M574
scaffold268|size245569	est2genome	match_part	103326	104114	6754	+	.	ID=scaffold268|size245569:hsp:100259:3.12.0.1;Parent=scaffold268|size245569:hit:48992:3.12.0.1;Target=TRINITY_DN12558_c0_g1_i1 575 1364 +;Gap=M789
scaffold268|size245569	est2genome	expressed_sequence_match	102550	104114	7825	+	.	ID=scaffold268|size245569:hit:48993:3.12.0.1;Name=TRINITY_DN12558_c0_g1_i5;score=7825
scaffold268|size245569	est2genome	match_part	102550	104114	7825	+	.	ID=scaffold268|size245569:hsp:100260:3.12.0.1;Parent=scaffold268|size245569:hit:48993:3.12.0.1;Target=TRINITY_DN12558_c0_g1_i5 1 1565 +;Gap=M1565
scaffold268|size245569	est2genome	expressed_sequence_match	102550	104114	3506	+	.	ID=scaffold268|size245569:hit:48994:3.12.0.1;Name=TRINITY_DN12558_c0_g2_i1;score=3506
scaffold268|size245569	est2genome	match_part	102550	102994	3506	+	.	ID=scaffold268|size245569:hsp:100261:3.12.0.1;Parent=scaffold268|size245569:hit:48994:3.12.0.1;Target=TRINITY_DN12558_c0_g2_i1 1 445 +;Gap=M445
scaffold268|size245569	est2genome	match_part	103854	104114	3506	+	.	ID=scaffold268|size245569:hsp:100262:3.12.0.1;Parent=scaffold268|size245569:hit:48994:3.12.0.1;Target=TRINITY_DN12558_c0_g2_i1 446 706 +;Gap=M261
scaffold268|size245569	est2genome	expressed_sequence_match	102229	103816	7393	+	.	ID=scaffold268|size245569:hit:48995:3.12.0.1;Name=TRINITY_DN4499_c0_g1_i3;score=7393
scaffold268|size245569	est2genome	match_part	102229	103123	7393	+	.	ID=scaffold268|size245569:hsp:100263:3.12.0.1;Parent=scaffold268|size245569:hit:48995:3.12.0.1;Target=TRINITY_DN4499_c0_g1_i3 607 1502 -;Gap=M895
scaffold268|size245569	est2genome	match_part	103219	103816	7393	+	.	ID=scaffold268|size245569:hsp:100264:3.12.0.1;Parent=scaffold268|size245569:hit:48995:3.12.0.1;Target=TRINITY_DN4499_c0_g1_i3 9 606 -;Gap=M598
scaffold268|size245569	est2genome	expressed_sequence_match	140781	141417	2897	-	.	ID=scaffold268|size245569:hit:48996:3.12.0.1;Name=TRINITY_DN335_c0_g1_i1;score=2897
scaffold268|size245569	est2genome	match_part	140781	141417	2897	-	.	ID=scaffold268|size245569:hsp:100265:3.12.0.1;Parent=scaffold268|size245569:hit:48996:3.12.0.1;Target=TRINITY_DN335_c0_g1_i1 1 644 -;Gap=M637
scaffold268|size245569	est2genome	expressed_sequence_match	142235	142604	1352	-	.	ID=scaffold268|size245569:hit:48997:3.12.0.1;Name=TRINITY_DN9915_c2_g5_i1;score=1352
scaffold268|size245569	est2genome	match_part	142235	142604	1352	-	.	ID=scaffold268|size245569:hsp:100266:3.12.0.1;Parent=scaffold268|size245569:hit:48997:3.12.0.1;Target=TRINITY_DN9915_c2_g5_i1 1 355 +;Gap=M370
scaffold268|size245569	est2genome	expressed_sequence_match	142555	142763	982	-	.	ID=scaffold268|size245569:hit:48998:3.12.0.1;Name=TRINITY_DN9915_c2_g19_i1;score=982
scaffold268|size245569	est2genome	match_part	142555	142763	982	-	.	ID=scaffold268|size245569:hsp:100267:3.12.0.1;Parent=scaffold268|size245569:hit:48998:3.12.0.1;Target=TRINITY_DN9915_c2_g19_i1 1 209 +;Gap=M209
scaffold268|size245569	est2genome	expressed_sequence_match	142726	142931	868	-	.	ID=scaffold268|size245569:hit:48999:3.12.0.1;Name=TRINITY_DN5576_c0_g3_i1;score=868
scaffold268|size245569	est2genome	match_part	142726	142931	868	-	.	ID=scaffold268|size245569:hsp:100268:3.12.0.1;Parent=scaffold268|size245569:hit:48999:3.12.0.1;Target=TRINITY_DN5576_c0_g3_i1 1 206 +;Gap=M206
scaffold268|size245569	est2genome	expressed_sequence_match	143182	143690	2275	-	.	ID=scaffold268|size245569:hit:49000:3.12.0.1;Name=TRINITY_DN9915_c2_g25_i1;score=2275
scaffold268|size245569	est2genome	match_part	143182	143690	2275	-	.	ID=scaffold268|size245569:hsp:100269:3.12.0.1;Parent=scaffold268|size245569:hit:49000:3.12.0.1;Target=TRINITY_DN9915_c2_g25_i1 1 509 +;Gap=M509
scaffold268|size245569	est2genome	expressed_sequence_match	143401	143645	1126	-	.	ID=scaffold268|size245569:hit:49001:3.12.0.1;Name=TRINITY_DN9915_c2_g36_i1;score=1126
scaffold268|size245569	est2genome	match_part	143401	143645	1126	-	.	ID=scaffold268|size245569:hsp:100270:3.12.0.1;Parent=scaffold268|size245569:hit:49001:3.12.0.1;Target=TRINITY_DN9915_c2_g36_i1 1 245 +;Gap=M245
scaffold268|size245569	est2genome	expressed_sequence_match	141413	141673	1179	-	.	ID=scaffold268|size245569:hit:49002:3.12.0.1;Name=TRINITY_DN15798_c0_g1_i1;score=1179
scaffold268|size245569	est2genome	match_part	141413	141673	1179	-	.	ID=scaffold268|size245569:hsp:100271:3.12.0.1;Parent=scaffold268|size245569:hit:49002:3.12.0.1;Target=TRINITY_DN15798_c0_g1_i1 1 261 +;Gap=M261
scaffold268|size245569	est2genome	expressed_sequence_match	139409	139641	1003	-	.	ID=scaffold268|size245569:hit:49003:3.12.0.1;Name=TRINITY_DN8624_c0_g1_i1;score=1003
scaffold268|size245569	est2genome	match_part	139409	139641	1003	-	.	ID=scaffold268|size245569:hsp:100272:3.12.0.1;Parent=scaffold268|size245569:hit:49003:3.12.0.1;Target=TRINITY_DN8624_c0_g1_i1 1 233 +;Gap=M233
scaffold268|size245569	est2genome	expressed_sequence_match	143381	144047	3100	-	.	ID=scaffold268|size245569:hit:49004:3.12.0.1;Name=TRINITY_DN18025_c6_g1_i1;score=3100
scaffold268|size245569	est2genome	match_part	143381	144047	3100	-	.	ID=scaffold268|size245569:hsp:100273:3.12.0.1;Parent=scaffold268|size245569:hit:49004:3.12.0.1;Target=TRINITY_DN18025_c6_g1_i1 1 670 +;Gap=M667
scaffold268|size245569	est2genome	expressed_sequence_match	143397	143690	1263	-	.	ID=scaffold268|size245569:hit:49005:3.12.0.1;Name=TRINITY_DN9915_c2_g25_i2;score=1263
scaffold268|size245569	est2genome	match_part	143397	143690	1263	-	.	ID=scaffold268|size245569:hsp:100274:3.12.0.1;Parent=scaffold268|size245569:hit:49005:3.12.0.1;Target=TRINITY_DN9915_c2_g25_i2 1 294 +;Gap=M294
scaffold268|size245569	est2genome	expressed_sequence_match	143569	143792	994	-	.	ID=scaffold268|size245569:hit:49006:3.12.0.1;Name=TRINITY_DN9915_c2_g37_i1;score=994
scaffold268|size245569	est2genome	match_part	143569	143792	994	-	.	ID=scaffold268|size245569:hsp:100275:3.12.0.1;Parent=scaffold268|size245569:hit:49006:3.12.0.1;Target=TRINITY_DN9915_c2_g37_i1 2 225 +;Gap=M224
scaffold268|size245569	est2genome	expressed_sequence_match	138439	143467	22609	-	.	ID=scaffold268|size245569:hit:49007:3.12.0.1;Name=TRINITY_DN18025_c6_g2_i1;score=22609
scaffold268|size245569	est2genome	match_part	138439	143467	22609	-	.	ID=scaffold268|size245569:hsp:100276:3.12.0.1;Parent=scaffold268|size245569:hit:49007:3.12.0.1;Target=TRINITY_DN18025_c6_g2_i1 1 5044 +;Gap=M5029
scaffold268|size245569	est2genome	expressed_sequence_match	143500	143792	1312	-	.	ID=scaffold268|size245569:hit:49008:3.12.0.1;Name=TRINITY_DN9915_c2_g39_i1;score=1312
scaffold268|size245569	est2genome	match_part	143500	143792	1312	-	.	ID=scaffold268|size245569:hsp:100277:3.12.0.1;Parent=scaffold268|size245569:hit:49008:3.12.0.1;Target=TRINITY_DN9915_c2_g39_i1 2 294 +;Gap=M293
scaffold268|size245569	est2genome	expressed_sequence_match	143356	143564	937	-	.	ID=scaffold268|size245569:hit:49009:3.12.0.1;Name=TRINITY_DN9915_c2_g8_i1;score=937
scaffold268|size245569	est2genome	match_part	143356	143564	937	-	.	ID=scaffold268|size245569:hsp:100278:3.12.0.1;Parent=scaffold268|size245569:hit:49009:3.12.0.1;Target=TRINITY_DN9915_c2_g8_i1 1 209 +;Gap=M209
scaffold268|size245569	est2genome	expressed_sequence_match	143100	143450	1405	-	.	ID=scaffold268|size245569:hit:49010:3.12.0.1;Name=TRINITY_DN15670_c2_g1_i1;score=1405
scaffold268|size245569	est2genome	match_part	143100	143450	1405	-	.	ID=scaffold268|size245569:hsp:100279:3.12.0.1;Parent=scaffold268|size245569:hit:49010:3.12.0.1;Target=TRINITY_DN15670_c2_g1_i1 1 348 +;Gap=M351
scaffold268|size245569	est2genome	expressed_sequence_match	143643	144054	1615	-	.	ID=scaffold268|size245569:hit:49011:3.12.0.1;Name=TRINITY_DN5272_c0_g1_i1;score=1615
scaffold268|size245569	est2genome	match_part	143643	144054	1615	-	.	ID=scaffold268|size245569:hsp:100280:3.12.0.1;Parent=scaffold268|size245569:hit:49011:3.12.0.1;Target=TRINITY_DN5272_c0_g1_i1 1 414 +;Gap=M412
scaffold268|size245569	est2genome	expressed_sequence_match	143602	144034	980	-	.	ID=scaffold268|size245569:hit:49012:3.12.0.1;Name=TRINITY_DN13285_c0_g1_i1;score=980
scaffold268|size245569	est2genome	match_part	143981	144034	980	-	.	ID=scaffold268|size245569:hsp:100281:3.12.0.1;Parent=scaffold268|size245569:hit:49012:3.12.0.1;Target=TRINITY_DN13285_c0_g1_i1 5 62 +;Gap=M54
scaffold268|size245569	est2genome	match_part	143602	143871	980	-	.	ID=scaffold268|size245569:hsp:100282:3.12.0.1;Parent=scaffold268|size245569:hit:49012:3.12.0.1;Target=TRINITY_DN13285_c0_g1_i1 63 337 +;Gap=M270
scaffold268|size245569	est2genome	expressed_sequence_match	142995	143548	2608	-	.	ID=scaffold268|size245569:hit:49013:3.12.0.1;Name=TRINITY_DN9915_c2_g1_i1;score=2608
scaffold268|size245569	est2genome	match_part	142995	143548	2608	-	.	ID=scaffold268|size245569:hsp:100283:3.12.0.1;Parent=scaffold268|size245569:hit:49013:3.12.0.1;Target=TRINITY_DN9915_c2_g1_i1 1 554 +;Gap=M554
scaffold268|size245569	est2genome	expressed_sequence_match	139096	140339	5491	-	.	ID=scaffold268|size245569:hit:49014:3.12.0.1;Name=TRINITY_DN3754_c0_g1_i1;score=5491
scaffold268|size245569	est2genome	match_part	139096	140339	5491	-	.	ID=scaffold268|size245569:hsp:100284:3.12.0.1;Parent=scaffold268|size245569:hit:49014:3.12.0.1;Target=TRINITY_DN3754_c0_g1_i1 1 1244 -;Gap=M1244
scaffold268|size245569	est2genome	expressed_sequence_match	143526	143975	2015	-	.	ID=scaffold268|size245569:hit:49015:3.12.0.1;Name=TRINITY_DN9915_c2_g38_i2;score=2015
scaffold268|size245569	est2genome	match_part	143526	143975	2015	-	.	ID=scaffold268|size245569:hsp:100285:3.12.0.1;Parent=scaffold268|size245569:hit:49015:3.12.0.1;Target=TRINITY_DN9915_c2_g38_i2 1 453 +;Gap=M450
scaffold268|size245569	est2genome	expressed_sequence_match	142235	142604	1379	-	.	ID=scaffold268|size245569:hit:49016:3.12.0.1;Name=TRINITY_DN9915_c2_g29_i1;score=1379
scaffold268|size245569	est2genome	match_part	142235	142604	1379	-	.	ID=scaffold268|size245569:hsp:100286:3.12.0.1;Parent=scaffold268|size245569:hit:49016:3.12.0.1;Target=TRINITY_DN9915_c2_g29_i1 1 355 +;Gap=M370
scaffold268|size245569	est2genome	expressed_sequence_match	142921	143140	1028	-	.	ID=scaffold268|size245569:hit:49017:3.12.0.1;Name=TRINITY_DN5662_c0_g1_i1;score=1028
scaffold268|size245569	est2genome	match_part	142921	143140	1028	-	.	ID=scaffold268|size245569:hsp:100287:3.12.0.1;Parent=scaffold268|size245569:hit:49017:3.12.0.1;Target=TRINITY_DN5662_c0_g1_i1 2 221 -;Gap=M220
scaffold268|size245569	est2genome	expressed_sequence_match	142235	142709	2195	-	.	ID=scaffold268|size245569:hit:49018:3.12.0.1;Name=TRINITY_DN9915_c2_g32_i1;score=2195
scaffold268|size245569	est2genome	match_part	142235	142709	2195	-	.	ID=scaffold268|size245569:hsp:100288:3.12.0.1;Parent=scaffold268|size245569:hit:49018:3.12.0.1;Target=TRINITY_DN9915_c2_g32_i1 1 475 +;Gap=M475
scaffold268|size245569	est2genome	expressed_sequence_match	143135	143514	1774	-	.	ID=scaffold268|size245569:hit:49019:3.12.0.1;Name=TRINITY_DN9915_c2_g1_i2;score=1774
scaffold268|size245569	est2genome	match_part	143135	143514	1774	-	.	ID=scaffold268|size245569:hsp:100289:3.12.0.1;Parent=scaffold268|size245569:hit:49019:3.12.0.1;Target=TRINITY_DN9915_c2_g1_i2 1 380 +;Gap=M380
scaffold268|size245569	est2genome	expressed_sequence_match	142741	143069	1546	-	.	ID=scaffold268|size245569:hit:49020:3.12.0.1;Name=TRINITY_DN9915_c2_g43_i1;score=1546
scaffold268|size245569	est2genome	match_part	142741	143069	1546	-	.	ID=scaffold268|size245569:hsp:100290:3.12.0.1;Parent=scaffold268|size245569:hit:49020:3.12.0.1;Target=TRINITY_DN9915_c2_g43_i1 1 329 +;Gap=M329
scaffold268|size245569	est2genome	expressed_sequence_match	142774	143009	1144	-	.	ID=scaffold268|size245569:hit:49021:3.12.0.1;Name=TRINITY_DN9915_c2_g10_i1;score=1144
scaffold268|size245569	est2genome	match_part	142774	143009	1144	-	.	ID=scaffold268|size245569:hsp:100291:3.12.0.1;Parent=scaffold268|size245569:hit:49021:3.12.0.1;Target=TRINITY_DN9915_c2_g10_i1 1 236 +;Gap=M236
scaffold268|size245569	est2genome	expressed_sequence_match	142917	143140	1057	-	.	ID=scaffold268|size245569:hit:49022:3.12.0.1;Name=TRINITY_DN5662_c0_g1_i2;score=1057
scaffold268|size245569	est2genome	match_part	142917	143140	1057	-	.	ID=scaffold268|size245569:hsp:100292:3.12.0.1;Parent=scaffold268|size245569:hit:49022:3.12.0.1;Target=TRINITY_DN5662_c0_g1_i2 1 224 -;Gap=M224
scaffold268|size245569	est2genome	expressed_sequence_match	138618	139152	2417	-	.	ID=scaffold268|size245569:hit:49023:3.12.0.1;Name=TRINITY_DN18006_c1_g1_i1;score=2417
scaffold268|size245569	est2genome	match_part	138618	139152	2417	-	.	ID=scaffold268|size245569:hsp:100293:3.12.0.1;Parent=scaffold268|size245569:hit:49023:3.12.0.1;Target=TRINITY_DN18006_c1_g1_i1 9 545 -;Gap=M535
scaffold268|size245569	est2genome	expressed_sequence_match	142436	142638	898	-	.	ID=scaffold268|size245569:hit:49024:3.12.0.1;Name=TRINITY_DN6466_c0_g4_i1;score=898
scaffold268|size245569	est2genome	match_part	142436	142638	898	-	.	ID=scaffold268|size245569:hsp:100294:3.12.0.1;Parent=scaffold268|size245569:hit:49024:3.12.0.1;Target=TRINITY_DN6466_c0_g4_i1 1 203 +;Gap=M203
scaffold268|size245569	est2genome	expressed_sequence_match	143626	143942	1187	-	.	ID=scaffold268|size245569:hit:49025:3.12.0.1;Name=TRINITY_DN14750_c0_g1_i2;score=1187
scaffold268|size245569	est2genome	match_part	143626	143942	1187	-	.	ID=scaffold268|size245569:hsp:100295:3.12.0.1;Parent=scaffold268|size245569:hit:49025:3.12.0.1;Target=TRINITY_DN14750_c0_g1_i2 1 319 +;Gap=M317
scaffold268|size245569	est2genome	expressed_sequence_match	142995	143648	2846	-	.	ID=scaffold268|size245569:hit:49026:3.12.0.1;Name=TRINITY_DN9915_c2_g1_i3;score=2846
scaffold268|size245569	est2genome	match_part	143474	143648	2846	-	.	ID=scaffold268|size245569:hsp:100296:3.12.0.1;Parent=scaffold268|size245569:hit:49026:3.12.0.1;Target=TRINITY_DN9915_c2_g1_i3 2 176 +;Gap=M175
scaffold268|size245569	est2genome	match_part	142995	143446	2846	-	.	ID=scaffold268|size245569:hsp:100297:3.12.0.1;Parent=scaffold268|size245569:hit:49026:3.12.0.1;Target=TRINITY_DN9915_c2_g1_i3 177 628 +;Gap=M452
scaffold268|size245569	est2genome	expressed_sequence_match	143356	143738	1762	-	.	ID=scaffold268|size245569:hit:49027:3.12.0.1;Name=TRINITY_DN9915_c2_g45_i1;score=1762
scaffold268|size245569	est2genome	match_part	143356	143738	1762	-	.	ID=scaffold268|size245569:hsp:100298:3.12.0.1;Parent=scaffold268|size245569:hit:49027:3.12.0.1;Target=TRINITY_DN9915_c2_g45_i1 1 383 +;Gap=M383
scaffold268|size245569	est2genome	expressed_sequence_match	142995	143285	1347	+	.	ID=scaffold268|size245569:hit:49028:3.12.0.1;Name=TRINITY_DN9915_c2_g11_i1;score=1347
scaffold268|size245569	est2genome	match_part	142995	143285	1347	+	.	ID=scaffold268|size245569:hsp:100299:3.12.0.1;Parent=scaffold268|size245569:hit:49028:3.12.0.1;Target=TRINITY_DN9915_c2_g11_i1 1 291 -;Gap=M291
scaffold268|size245569	est2genome	expressed_sequence_match	142714	142967	1171	-	.	ID=scaffold268|size245569:hit:49029:3.12.0.1;Name=TRINITY_DN9915_c2_g32_i2;score=1171
scaffold268|size245569	est2genome	match_part	142714	142967	1171	-	.	ID=scaffold268|size245569:hsp:100300:3.12.0.1;Parent=scaffold268|size245569:hit:49029:3.12.0.1;Target=TRINITY_DN9915_c2_g32_i2 1 254 +;Gap=M254
scaffold268|size245569	est2genome	expressed_sequence_match	142359	142571	984	-	.	ID=scaffold268|size245569:hit:49030:3.12.0.1;Name=TRINITY_DN6466_c0_g5_i1;score=984
scaffold268|size245569	est2genome	match_part	142359	142571	984	-	.	ID=scaffold268|size245569:hsp:100301:3.12.0.1;Parent=scaffold268|size245569:hit:49030:3.12.0.1;Target=TRINITY_DN6466_c0_g5_i1 1 213 +;Gap=M213
scaffold268|size245569	est2genome	expressed_sequence_match	143332	143552	988	-	.	ID=scaffold268|size245569:hit:49031:3.12.0.1;Name=TRINITY_DN6014_c0_g1_i1;score=988
scaffold268|size245569	est2genome	match_part	143332	143552	988	-	.	ID=scaffold268|size245569:hsp:100302:3.12.0.1;Parent=scaffold268|size245569:hit:49031:3.12.0.1;Target=TRINITY_DN6014_c0_g1_i1 1 221 -;Gap=M221
scaffold268|size245569	est2genome	expressed_sequence_match	139541	139881	1328	-	.	ID=scaffold268|size245569:hit:49032:3.12.0.1;Name=TRINITY_DN5663_c0_g1_i1;score=1328
scaffold268|size245569	est2genome	match_part	139541	139881	1328	-	.	ID=scaffold268|size245569:hsp:100303:3.12.0.1;Parent=scaffold268|size245569:hit:49032:3.12.0.1;Target=TRINITY_DN5663_c0_g1_i1 1 340 +;Gap=M341
scaffold268|size245569	est2genome	expressed_sequence_match	142524	142746	807	-	.	ID=scaffold268|size245569:hit:49033:3.12.0.1;Name=TRINITY_DN6164_c0_g1_i1;score=807
scaffold268|size245569	est2genome	match_part	142524	142746	807	-	.	ID=scaffold268|size245569:hsp:100304:3.12.0.1;Parent=scaffold268|size245569:hit:49033:3.12.0.1;Target=TRINITY_DN6164_c0_g1_i1 1 223 +;Gap=M223
scaffold268|size245569	est2genome	expressed_sequence_match	142603	142967	1627	-	.	ID=scaffold268|size245569:hit:49034:3.12.0.1;Name=TRINITY_DN9915_c2_g32_i4;score=1627
scaffold268|size245569	est2genome	match_part	142603	142967	1627	-	.	ID=scaffold268|size245569:hsp:100305:3.12.0.1;Parent=scaffold268|size245569:hit:49034:3.12.0.1;Target=TRINITY_DN9915_c2_g32_i4 1 365 +;Gap=M365
scaffold268|size245569	est2genome	expressed_sequence_match	142359	142673	1404	-	.	ID=scaffold268|size245569:hit:49035:3.12.0.1;Name=TRINITY_DN6466_c0_g7_i1;score=1404
scaffold268|size245569	est2genome	match_part	142359	142673	1404	-	.	ID=scaffold268|size245569:hsp:100306:3.12.0.1;Parent=scaffold268|size245569:hit:49035:3.12.0.1;Target=TRINITY_DN6466_c0_g7_i1 1 315 +;Gap=M315
scaffold268|size245569	est2genome	expressed_sequence_match	142915	143121	972	-	.	ID=scaffold268|size245569:hit:49036:3.12.0.1;Name=TRINITY_DN12744_c0_g1_i1;score=972
scaffold268|size245569	est2genome	match_part	142915	143121	972	-	.	ID=scaffold268|size245569:hsp:100307:3.12.0.1;Parent=scaffold268|size245569:hit:49036:3.12.0.1;Target=TRINITY_DN12744_c0_g1_i1 1 207 +;Gap=M207
scaffold268|size245569	est2genome	expressed_sequence_match	142542	142763	1020	-	.	ID=scaffold268|size245569:hit:49037:3.12.0.1;Name=TRINITY_DN9915_c2_g46_i1;score=1020
scaffold268|size245569	est2genome	match_part	142542	142763	1020	-	.	ID=scaffold268|size245569:hsp:100308:3.12.0.1;Parent=scaffold268|size245569:hit:49037:3.12.0.1;Target=TRINITY_DN9915_c2_g46_i1 1 222 +;Gap=M222
scaffold268|size245569	est2genome	expressed_sequence_match	143149	143360	970	-	.	ID=scaffold268|size245569:hit:49038:3.12.0.1;Name=TRINITY_DN9915_c2_g1_i4;score=970
scaffold268|size245569	est2genome	match_part	143149	143360	970	-	.	ID=scaffold268|size245569:hsp:100309:3.12.0.1;Parent=scaffold268|size245569:hit:49038:3.12.0.1;Target=TRINITY_DN9915_c2_g1_i4 1 212 +;Gap=M212
scaffold268|size245569	est2genome	expressed_sequence_match	143198	143512	1261	-	.	ID=scaffold268|size245569:hit:49039:3.12.0.1;Name=TRINITY_DN3384_c0_g1_i1;score=1261
scaffold268|size245569	est2genome	match_part	143198	143512	1261	-	.	ID=scaffold268|size245569:hsp:100310:3.12.0.1;Parent=scaffold268|size245569:hit:49039:3.12.0.1;Target=TRINITY_DN3384_c0_g1_i1 1 314 +;Gap=M315
scaffold268|size245569	est2genome	expressed_sequence_match	142323	142534	880	+	.	ID=scaffold268|size245569:hit:49040:3.12.0.1;Name=TRINITY_DN12038_c1_g1_i1;score=880
scaffold268|size245569	est2genome	match_part	142323	142534	880	+	.	ID=scaffold268|size245569:hsp:100311:3.12.0.1;Parent=scaffold268|size245569:hit:49040:3.12.0.1;Target=TRINITY_DN12038_c1_g1_i1 1 212 -;Gap=M212
scaffold268|size245569	est2genome	expressed_sequence_match	142469	142710	950	-	.	ID=scaffold268|size245569:hit:49041:3.12.0.1;Name=TRINITY_DN7047_c0_g1_i1;score=950
scaffold268|size245569	est2genome	match_part	142469	142710	950	-	.	ID=scaffold268|size245569:hsp:100312:3.12.0.1;Parent=scaffold268|size245569:hit:49041:3.12.0.1;Target=TRINITY_DN7047_c0_g1_i1 1 241 +;Gap=M242
scaffold268|size245569	est2genome	expressed_sequence_match	142235	142733	2234	-	.	ID=scaffold268|size245569:hit:49042:3.12.0.1;Name=TRINITY_DN9915_c2_g32_i5;score=2234
scaffold268|size245569	est2genome	match_part	142235	142733	2234	-	.	ID=scaffold268|size245569:hsp:100313:3.12.0.1;Parent=scaffold268|size245569:hit:49042:3.12.0.1;Target=TRINITY_DN9915_c2_g32_i5 1 499 +;Gap=M499
scaffold268|size245569	est2genome	expressed_sequence_match	142648	142898	1174	-	.	ID=scaffold268|size245569:hit:49043:3.12.0.1;Name=TRINITY_DN9915_c2_g3_i1;score=1174
scaffold268|size245569	est2genome	match_part	142648	142898	1174	-	.	ID=scaffold268|size245569:hsp:100314:3.12.0.1;Parent=scaffold268|size245569:hit:49043:3.12.0.1;Target=TRINITY_DN9915_c2_g3_i1 1 251 +;Gap=M251
scaffold268|size245569	est2genome	expressed_sequence_match	143629	143959	1447	-	.	ID=scaffold268|size245569:hit:49044:3.12.0.1;Name=TRINITY_DN9915_c2_g15_i1;score=1447
scaffold268|size245569	est2genome	match_part	143629	143959	1447	-	.	ID=scaffold268|size245569:hsp:100315:3.12.0.1;Parent=scaffold268|size245569:hit:49044:3.12.0.1;Target=TRINITY_DN9915_c2_g15_i1 1 334 +;Gap=M331
scaffold268|size245569	est2genome	expressed_sequence_match	142973	143293	1317	-	.	ID=scaffold268|size245569:hit:49045:3.12.0.1;Name=TRINITY_DN12050_c0_g1_i1;score=1317
scaffold268|size245569	est2genome	match_part	142973	143293	1317	-	.	ID=scaffold268|size245569:hsp:100316:3.12.0.1;Parent=scaffold268|size245569:hit:49045:3.12.0.1;Target=TRINITY_DN12050_c0_g1_i1 1 321 +;Gap=M321
scaffold268|size245569	est2genome	expressed_sequence_match	142726	142954	956	-	.	ID=scaffold268|size245569:hit:49046:3.12.0.1;Name=TRINITY_DN5576_c0_g1_i1;score=956
scaffold268|size245569	est2genome	match_part	142726	142954	956	-	.	ID=scaffold268|size245569:hsp:100317:3.12.0.1;Parent=scaffold268|size245569:hit:49046:3.12.0.1;Target=TRINITY_DN5576_c0_g1_i1 1 229 +;Gap=M229
scaffold268|size245569	est2genome	expressed_sequence_match	143198	143512	1243	-	.	ID=scaffold268|size245569:hit:49047:3.12.0.1;Name=TRINITY_DN3384_c0_g2_i1;score=1243
scaffold268|size245569	est2genome	match_part	143198	143512	1243	-	.	ID=scaffold268|size245569:hsp:100318:3.12.0.1;Parent=scaffold268|size245569:hit:49047:3.12.0.1;Target=TRINITY_DN3384_c0_g2_i1 1 314 +;Gap=M315
scaffold268|size245569	est2genome	expressed_sequence_match	142750	143326	2660	-	.	ID=scaffold268|size245569:hit:49048:3.12.0.1;Name=TRINITY_DN9915_c2_g33_i1;score=2660
scaffold268|size245569	est2genome	match_part	142750	143326	2660	-	.	ID=scaffold268|size245569:hsp:100319:3.12.0.1;Parent=scaffold268|size245569:hit:49048:3.12.0.1;Target=TRINITY_DN9915_c2_g33_i1 1 577 +;Gap=M577
scaffold268|size245569	est2genome	expressed_sequence_match	140431	140809	1716	-	.	ID=scaffold268|size245569:hit:49049:3.12.0.1;Name=TRINITY_DN12820_c0_g1_i1;score=1716
scaffold268|size245569	est2genome	match_part	140431	140809	1716	-	.	ID=scaffold268|size245569:hsp:100320:3.12.0.1;Parent=scaffold268|size245569:hit:49049:3.12.0.1;Target=TRINITY_DN12820_c0_g1_i1 1 377 +;Gap=M379
scaffold268|size245569	est2genome	expressed_sequence_match	142721	142954	937	-	.	ID=scaffold268|size245569:hit:49050:3.12.0.1;Name=TRINITY_DN5576_c0_g2_i1;score=937
scaffold268|size245569	est2genome	match_part	142721	142954	937	-	.	ID=scaffold268|size245569:hsp:100321:3.12.0.1;Parent=scaffold268|size245569:hit:49050:3.12.0.1;Target=TRINITY_DN5576_c0_g2_i1 1 233 +;Gap=M234
scaffold268|size245569	est2genome	expressed_sequence_match	142657	142973	1270	-	.	ID=scaffold268|size245569:hit:49051:3.12.0.1;Name=TRINITY_DN12023_c0_g3_i1;score=1270
scaffold268|size245569	est2genome	match_part	142657	142973	1270	-	.	ID=scaffold268|size245569:hsp:100322:3.12.0.1;Parent=scaffold268|size245569:hit:49051:3.12.0.1;Target=TRINITY_DN12023_c0_g3_i1 1 317 +;Gap=M317
scaffold268|size245569	est2genome	expressed_sequence_match	143805	144049	1095	-	.	ID=scaffold268|size245569:hit:49052:3.12.0.1;Name=TRINITY_DN9915_c2_g16_i1;score=1095
scaffold268|size245569	est2genome	match_part	143805	144049	1095	-	.	ID=scaffold268|size245569:hsp:100323:3.12.0.1;Parent=scaffold268|size245569:hit:49052:3.12.0.1;Target=TRINITY_DN9915_c2_g16_i1 1 249 +;Gap=M245
scaffold268|size245569	est2genome	expressed_sequence_match	147506	148691	5423	+	.	ID=scaffold268|size245569:hit:49053:3.12.0.1;Name=TRINITY_DN1471_c0_g2_i1;score=5423
scaffold268|size245569	est2genome	match_part	147506	147637	5423	+	.	ID=scaffold268|size245569:hsp:100324:3.12.0.1;Parent=scaffold268|size245569:hit:49053:3.12.0.1;Target=TRINITY_DN1471_c0_g2_i1 958 1089 -;Gap=M132
scaffold268|size245569	est2genome	match_part	147735	148691	5423	+	.	ID=scaffold268|size245569:hsp:100325:3.12.0.1;Parent=scaffold268|size245569:hit:49053:3.12.0.1;Target=TRINITY_DN1471_c0_g2_i1 1 957 -;Gap=M957
scaffold268|size245569	est2genome	expressed_sequence_match	147506	148691	5930	+	.	ID=scaffold268|size245569:hit:49054:3.12.0.1;Name=TRINITY_DN1471_c0_g1_i1;score=5930
scaffold268|size245569	est2genome	match_part	147506	148691	5930	+	.	ID=scaffold268|size245569:hsp:100326:3.12.0.1;Parent=scaffold268|size245569:hit:49054:3.12.0.1;Target=TRINITY_DN1471_c0_g1_i1 1 1186 -;Gap=M1186
scaffold268|size245569	est2genome	expressed_sequence_match	148733	148968	1081	-	.	ID=scaffold268|size245569:hit:49055:3.12.0.1;Name=TRINITY_DN23362_c0_g1_i1;score=1081
scaffold268|size245569	est2genome	match_part	148733	148968	1081	-	.	ID=scaffold268|size245569:hsp:100327:3.12.0.1;Parent=scaffold268|size245569:hit:49055:3.12.0.1;Target=TRINITY_DN23362_c0_g1_i1 1 236 -;Gap=M236
scaffold268|size245569	est2genome	expressed_sequence_match	161585	161780	809	-	.	ID=scaffold268|size245569:hit:49056:3.12.0.1;Name=TRINITY_DN1011_c0_g1_i1;score=809
scaffold268|size245569	est2genome	match_part	161585	161780	809	-	.	ID=scaffold268|size245569:hsp:100328:3.12.0.1;Parent=scaffold268|size245569:hit:49056:3.12.0.1;Target=TRINITY_DN1011_c0_g1_i1 46 241 +;Gap=M196
scaffold268|size245569	est2genome	expressed_sequence_match	161463	161723	938	-	.	ID=scaffold268|size245569:hit:49057:3.12.0.1;Name=TRINITY_DN4068_c0_g1_i1;score=938
scaffold268|size245569	est2genome	match_part	161463	161723	938	-	.	ID=scaffold268|size245569:hsp:100329:3.12.0.1;Parent=scaffold268|size245569:hit:49057:3.12.0.1;Target=TRINITY_DN4068_c0_g1_i1 1 256 -;Gap=M261
scaffold268|size245569	est2genome	expressed_sequence_match	162309	162574	1069	-	.	ID=scaffold268|size245569:hit:49058:3.12.0.1;Name=TRINITY_DN2711_c0_g1_i1;score=1069
scaffold268|size245569	est2genome	match_part	162309	162574	1069	-	.	ID=scaffold268|size245569:hsp:100330:3.12.0.1;Parent=scaffold268|size245569:hit:49058:3.12.0.1;Target=TRINITY_DN2711_c0_g1_i1 1 266 +;Gap=M266
scaffold268|size245569	est2genome	expressed_sequence_match	162296	162574	1107	-	.	ID=scaffold268|size245569:hit:49059:3.12.0.1;Name=TRINITY_DN2711_c0_g2_i1;score=1107
scaffold268|size245569	est2genome	match_part	162296	162574	1107	-	.	ID=scaffold268|size245569:hsp:100331:3.12.0.1;Parent=scaffold268|size245569:hit:49059:3.12.0.1;Target=TRINITY_DN2711_c0_g2_i1 1 279 +;Gap=M279
scaffold268|size245569	est2genome	expressed_sequence_match	169033	169285	1070	-	.	ID=scaffold268|size245569:hit:49060:3.12.0.1;Name=TRINITY_DN13298_c0_g1_i1;score=1070
scaffold268|size245569	est2genome	match_part	169033	169285	1070	-	.	ID=scaffold268|size245569:hsp:100332:3.12.0.1;Parent=scaffold268|size245569:hit:49060:3.12.0.1;Target=TRINITY_DN13298_c0_g1_i1 26 280 -;Gap=M253
scaffold268|size245569	est2genome	expressed_sequence_match	162519	163099	2131	-	.	ID=scaffold268|size245569:hit:49061:3.12.0.1;Name=TRINITY_DN8742_c0_g3_i1;score=2131
scaffold268|size245569	est2genome	match_part	162519	163099	2131	-	.	ID=scaffold268|size245569:hsp:100333:3.12.0.1;Parent=scaffold268|size245569:hit:49061:3.12.0.1;Target=TRINITY_DN8742_c0_g3_i1 1 581 +;Gap=M581
scaffold268|size245569	est2genome	expressed_sequence_match	168048	168280	935	-	.	ID=scaffold268|size245569:hit:49062:3.12.0.1;Name=TRINITY_DN9288_c0_g1_i1;score=935
scaffold268|size245569	est2genome	match_part	168048	168280	935	-	.	ID=scaffold268|size245569:hsp:100334:3.12.0.1;Parent=scaffold268|size245569:hit:49062:3.12.0.1;Target=TRINITY_DN9288_c0_g1_i1 19 255 +;Gap=M233
scaffold268|size245569	est2genome	expressed_sequence_match	167833	168045	911	+	.	ID=scaffold268|size245569:hit:49063:3.12.0.1;Name=TRINITY_DN2787_c0_g1_i1;score=911
scaffold268|size245569	est2genome	match_part	167833	168045	911	+	.	ID=scaffold268|size245569:hsp:100335:3.12.0.1;Parent=scaffold268|size245569:hit:49063:3.12.0.1;Target=TRINITY_DN2787_c0_g1_i1 1 217 +;Gap=M213
scaffold268|size245569	est2genome	expressed_sequence_match	170463	170740	1216	+	.	ID=scaffold268|size245569:hit:49064:3.12.0.1;Name=TRINITY_DN9744_c0_g1_i2;score=1216
scaffold268|size245569	est2genome	match_part	170463	170740	1216	+	.	ID=scaffold268|size245569:hsp:100336:3.12.0.1;Parent=scaffold268|size245569:hit:49064:3.12.0.1;Target=TRINITY_DN9744_c0_g1_i2 1 279 -;Gap=M278
scaffold268|size245569	est2genome	expressed_sequence_match	162627	162905	1080	-	.	ID=scaffold268|size245569:hit:49065:3.12.0.1;Name=TRINITY_DN9744_c0_g1_i2;score=1080
scaffold268|size245569	est2genome	match_part	162627	162905	1080	-	.	ID=scaffold268|size245569:hsp:100337:3.12.0.1;Parent=scaffold268|size245569:hit:49065:3.12.0.1;Target=TRINITY_DN9744_c0_g1_i2 1 279 -;Gap=M279
scaffold268|size245569	est2genome	expressed_sequence_match	174227	177901	16979	+	.	ID=scaffold268|size245569:hit:49066:3.12.0.1;Name=TRINITY_DN6034_c0_g1_i1;score=16979
scaffold268|size245569	est2genome	match_part	174227	174797	16979	+	.	ID=scaffold268|size245569:hsp:100338:3.12.0.1;Parent=scaffold268|size245569:hit:49066:3.12.0.1;Target=TRINITY_DN6034_c0_g1_i1 1 571 +;Gap=M571
scaffold268|size245569	est2genome	match_part	174880	175112	16979	+	.	ID=scaffold268|size245569:hsp:100339:3.12.0.1;Parent=scaffold268|size245569:hit:49066:3.12.0.1;Target=TRINITY_DN6034_c0_g1_i1 572 804 +;Gap=M233
scaffold268|size245569	est2genome	match_part	175195	176263	16979	+	.	ID=scaffold268|size245569:hsp:100340:3.12.0.1;Parent=scaffold268|size245569:hit:49066:3.12.0.1;Target=TRINITY_DN6034_c0_g1_i1 805 1873 +;Gap=M1069
scaffold268|size245569	est2genome	match_part	176362	177901	16979	+	.	ID=scaffold268|size245569:hsp:100341:3.12.0.1;Parent=scaffold268|size245569:hit:49066:3.12.0.1;Target=TRINITY_DN6034_c0_g1_i1 1874 3413 +;Gap=M1540
scaffold268|size245569	est2genome	expressed_sequence_match	174227	177901	16586	+	.	ID=scaffold268|size245569:hit:49067:3.12.0.1;Name=TRINITY_DN6034_c0_g2_i1;score=16586
scaffold268|size245569	est2genome	match_part	174227	174797	16586	+	.	ID=scaffold268|size245569:hsp:100342:3.12.0.1;Parent=scaffold268|size245569:hit:49067:3.12.0.1;Target=TRINITY_DN6034_c0_g2_i1 1 571 +;Gap=M571
scaffold268|size245569	est2genome	match_part	174880	175112	16586	+	.	ID=scaffold268|size245569:hsp:100343:3.12.0.1;Parent=scaffold268|size245569:hit:49067:3.12.0.1;Target=TRINITY_DN6034_c0_g2_i1 572 804 +;Gap=M233
scaffold268|size245569	est2genome	match_part	175195	175282	16586	+	.	ID=scaffold268|size245569:hsp:100344:3.12.0.1;Parent=scaffold268|size245569:hit:49067:3.12.0.1;Target=TRINITY_DN6034_c0_g2_i1 805 892 +;Gap=M88
scaffold268|size245569	est2genome	match_part	175357	176263	16586	+	.	ID=scaffold268|size245569:hsp:100345:3.12.0.1;Parent=scaffold268|size245569:hit:49067:3.12.0.1;Target=TRINITY_DN6034_c0_g2_i1 893 1799 +;Gap=M907
scaffold268|size245569	est2genome	match_part	176362	177901	16586	+	.	ID=scaffold268|size245569:hsp:100346:3.12.0.1;Parent=scaffold268|size245569:hit:49067:3.12.0.1;Target=TRINITY_DN6034_c0_g2_i1 1800 3339 +;Gap=M1540
scaffold268|size245569	est2genome	expressed_sequence_match	174311	176055	8272	+	.	ID=scaffold268|size245569:hit:49068:3.12.0.1;Name=TRINITY_DN11479_c0_g1_i2;score=8272
scaffold268|size245569	est2genome	match_part	174311	174793	8272	+	.	ID=scaffold268|size245569:hsp:100347:3.12.0.1;Parent=scaffold268|size245569:hit:49068:3.12.0.1;Target=TRINITY_DN11479_c0_g1_i2 1 483 +;Gap=M483
scaffold268|size245569	est2genome	match_part	174880	176055	8272	+	.	ID=scaffold268|size245569:hsp:100348:3.12.0.1;Parent=scaffold268|size245569:hit:49068:3.12.0.1;Target=TRINITY_DN11479_c0_g1_i2 484 1659 +;Gap=M1176
scaffold268|size245569	est2genome	expressed_sequence_match	174311	176055	8725	+	.	ID=scaffold268|size245569:hit:49069:3.12.0.1;Name=TRINITY_DN11479_c0_g1_i4;score=8725
scaffold268|size245569	est2genome	match_part	174311	176055	8725	+	.	ID=scaffold268|size245569:hsp:100349:3.12.0.1;Parent=scaffold268|size245569:hit:49069:3.12.0.1;Target=TRINITY_DN11479_c0_g1_i4 1 1745 +;Gap=M1745
scaffold268|size245569	est2genome	expressed_sequence_match	177767	178030	1320	+	.	ID=scaffold268|size245569:hit:49070:3.12.0.1;Name=TRINITY_DN19574_c0_g1_i1;score=1320
scaffold268|size245569	est2genome	match_part	177767	178030	1320	+	.	ID=scaffold268|size245569:hsp:100350:3.12.0.1;Parent=scaffold268|size245569:hit:49070:3.12.0.1;Target=TRINITY_DN19574_c0_g1_i1 1 264 +;Gap=M264
scaffold268|size245569	est2genome	expressed_sequence_match	175890	177829	9700	-	.	ID=scaffold268|size245569:hit:49071:3.12.0.1;Name=TRINITY_DN9167_c0_g1_i1;score=9700
scaffold268|size245569	est2genome	match_part	175890	177829	9700	-	.	ID=scaffold268|size245569:hsp:100351:3.12.0.1;Parent=scaffold268|size245569:hit:49071:3.12.0.1;Target=TRINITY_DN9167_c0_g1_i1 20 1959 +;Gap=M1940
scaffold268|size245569	est2genome	expressed_sequence_match	175890	177829	9318	-	.	ID=scaffold268|size245569:hit:49072:3.12.0.1;Name=TRINITY_DN9167_c0_g1_i3;score=9318
scaffold268|size245569	est2genome	match_part	176362	177829	9318	-	.	ID=scaffold268|size245569:hsp:100352:3.12.0.1;Parent=scaffold268|size245569:hit:49072:3.12.0.1;Target=TRINITY_DN9167_c0_g1_i3 20 1487 +;Gap=M1468
scaffold268|size245569	est2genome	match_part	175890	176288	9318	-	.	ID=scaffold268|size245569:hsp:100353:3.12.0.1;Parent=scaffold268|size245569:hit:49072:3.12.0.1;Target=TRINITY_DN9167_c0_g1_i3 1488 1886 +;Gap=M399
scaffold268|size245569	est2genome	expressed_sequence_match	210497	214950	20771	+	.	ID=scaffold268|size245569:hit:49073:3.12.0.1;Name=TRINITY_DN9714_c0_g1_i2;score=20771
scaffold268|size245569	est2genome	match_part	210497	210819	20771	+	.	ID=scaffold268|size245569:hsp:100354:3.12.0.1;Parent=scaffold268|size245569:hit:49073:3.12.0.1;Target=TRINITY_DN9714_c0_g1_i2 21 342 +;Gap=M323
scaffold268|size245569	est2genome	match_part	210909	214950	20771	+	.	ID=scaffold268|size245569:hsp:100355:3.12.0.1;Parent=scaffold268|size245569:hit:49073:3.12.0.1;Target=TRINITY_DN9714_c0_g1_i2 343 4372 +;Gap=M4042
scaffold268|size245569	est2genome	expressed_sequence_match	211391	214800	15999	-	.	ID=scaffold268|size245569:hit:49074:3.12.0.1;Name=TRINITY_DN17492_c0_g1_i2;score=15999
scaffold268|size245569	est2genome	match_part	211391	214800	15999	-	.	ID=scaffold268|size245569:hsp:100356:3.12.0.1;Parent=scaffold268|size245569:hit:49074:3.12.0.1;Target=TRINITY_DN17492_c0_g1_i2 13 3402 +;Gap=M3410
scaffold268|size245569	est2genome	expressed_sequence_match	213744	214119	1781	-	.	ID=scaffold268|size245569:hit:49075:3.12.0.1;Name=TRINITY_DN20258_c0_g1_i1;score=1781
scaffold268|size245569	est2genome	match_part	213744	214119	1781	-	.	ID=scaffold268|size245569:hsp:100357:3.12.0.1;Parent=scaffold268|size245569:hit:49075:3.12.0.1;Target=TRINITY_DN20258_c0_g1_i1 1 376 -;Gap=M376
scaffold268|size245569	est2genome	expressed_sequence_match	210502	211471	4805	+	.	ID=scaffold268|size245569:hit:49076:3.12.0.1;Name=TRINITY_DN16374_c1_g1_i1;score=4805
scaffold268|size245569	est2genome	match_part	210502	211471	4805	+	.	ID=scaffold268|size245569:hsp:100358:3.12.0.1;Parent=scaffold268|size245569:hit:49076:3.12.0.1;Target=TRINITY_DN16374_c1_g1_i1 1 970 +;Gap=M970
scaffold268|size245569	est2genome	expressed_sequence_match	214138	214492	1704	-	.	ID=scaffold268|size245569:hit:49077:3.12.0.1;Name=TRINITY_DN2823_c0_g2_i1;score=1704
scaffold268|size245569	est2genome	match_part	214138	214492	1704	-	.	ID=scaffold268|size245569:hsp:100359:3.12.0.1;Parent=scaffold268|size245569:hit:49077:3.12.0.1;Target=TRINITY_DN2823_c0_g2_i1 1 354 -;Gap=M355
scaffold268|size245569	est2genome	expressed_sequence_match	214520	214978	1888	-	.	ID=scaffold268|size245569:hit:49078:3.12.0.1;Name=TRINITY_DN8359_c0_g2_i1;score=1888
scaffold268|size245569	est2genome	match_part	214520	214978	1888	-	.	ID=scaffold268|size245569:hsp:100360:3.12.0.1;Parent=scaffold268|size245569:hit:49078:3.12.0.1;Target=TRINITY_DN8359_c0_g2_i1 1 457 -;Gap=M459
scaffold268|size245569	est2genome	expressed_sequence_match	210408	211471	4134	+	.	ID=scaffold268|size245569:hit:49079:3.12.0.1;Name=TRINITY_DN16374_c1_g1_i2;score=4134
scaffold268|size245569	est2genome	match_part	210408	210819	4134	+	.	ID=scaffold268|size245569:hsp:100361:3.12.0.1;Parent=scaffold268|size245569:hit:49079:3.12.0.1;Target=TRINITY_DN16374_c1_g1_i2 6 413 +;Gap=M412
scaffold268|size245569	est2genome	match_part	210909	211471	4134	+	.	ID=scaffold268|size245569:hsp:100362:3.12.0.1;Parent=scaffold268|size245569:hit:49079:3.12.0.1;Target=TRINITY_DN16374_c1_g1_i2 414 976 +;Gap=M563
scaffold268|size245569	est2genome	expressed_sequence_match	210408	211471	4555	+	.	ID=scaffold268|size245569:hit:49080:3.12.0.1;Name=TRINITY_DN16374_c1_g1_i4;score=4555
scaffold268|size245569	est2genome	match_part	210408	211471	4555	+	.	ID=scaffold268|size245569:hsp:100363:3.12.0.1;Parent=scaffold268|size245569:hit:49080:3.12.0.1;Target=TRINITY_DN16374_c1_g1_i4 6 1065 +;Gap=M1064
scaffold268|size245569	est2genome	expressed_sequence_match	210390	212206	8502	+	.	ID=scaffold268|size245569:hit:49081:3.12.0.1;Name=TRINITY_DN9714_c0_g1_i1;score=8502
scaffold268|size245569	est2genome	match_part	210390	210819	8502	+	.	ID=scaffold268|size245569:hsp:100364:3.12.0.1;Parent=scaffold268|size245569:hit:49081:3.12.0.1;Target=TRINITY_DN9714_c0_g1_i1 1 430 +;Gap=M430
scaffold268|size245569	est2genome	match_part	210909	212206	8502	+	.	ID=scaffold268|size245569:hsp:100365:3.12.0.1;Parent=scaffold268|size245569:hit:49081:3.12.0.1;Target=TRINITY_DN9714_c0_g1_i1 431 1728 +;Gap=M1298
scaffold578|size47751	.	contig	1	47757	.	.	.	ID=scaffold578|size47751;Name=scaffold578|size47751
scaffold578|size47751	maker	gene	11137	11736	.	+	.	ID=CCRYP_020824|size47751-processed-gene-0.0;Name=CCRYP_020824|size47751-processed-gene-0.0;Alias=augustus_masked-scaffold578|size47751-processed-gene-0.0;
scaffold578|size47751	maker	mRNA	11137	11736	.	+	.	ID=CCRYP_020824|size47751-processed-gene-0.0-mRNA-1;Parent=CCRYP_020824|size47751-processed-gene-0.0;Name=CCRYP_020824|size47751-processed-gene-0.0-mRNA-1;Alias=augustus_masked-scaffold578|size47751-processed-gene-0.0-mRNA-1;_AED=0.02;_QI=0|-1|0|1|-1|1|1|0|199;_eAED=0.01;
scaffold578|size47751	maker	exon	11137	11736	.	+	.	ID=CCRYP_020824-RA|size47751-processed-gene-0.0-mRNA-1:exon:5079;Parent=CCRYP_020824-RA|size47751-processed-gene-0.0-mRNA-1;
scaffold578|size47751	maker	CDS	11137	11736	.	+	0	ID=CCRYP_020824-RA|size47751-processed-gene-0.0-mRNA-1:cds;Parent=CCRYP_020824-RA|size47751-processed-gene-0.0-mRNA-1;
scaffold578|size47751	maker	gene	26193	27816	.	+	.	ID=CCRYP_020829|size47751-exonerate_est2genome-gene-0.0;Name=CCRYP_020829|size47751-exonerate_est2genome-gene-0.0;Alias=maker-scaffold578|size47751-exonerate_est2genome-gene-0.0;
scaffold578|size47751	maker	mRNA	26193	27816	.	+	.	ID=CCRYP_020829|size47751-exonerate_est2genome-gene-0.0-mRNA-1;Parent=CCRYP_020829|size47751-exonerate_est2genome-gene-0.0;Name=CCRYP_020829|size47751-exonerate_est2genome-gene-0.0-mRNA-1;Alias=maker-scaffold578|size47751-exonerate_est2genome-gene-0.0-mRNA-1;_AED=0.07;_QI=69|-1|1|1|-1|1|1|121|477;_eAED=0.07;score=8084;
scaffold578|size47751	maker	exon	26193	27816	.	+	.	ID=CCRYP_020829-RA|size47751-exonerate_est2genome-gene-0.0-mRNA-1:exon:5080;Parent=CCRYP_020829-RA|size47751-exonerate_est2genome-gene-0.0-mRNA-1;
scaffold578|size47751	maker	five_prime_UTR	26193	26261	.	+	.	ID=CCRYP_020829-RA|size47751-exonerate_est2genome-gene-0.0-mRNA-1:five_prime_utr;Parent=CCRYP_020829-RA|size47751-exonerate_est2genome-gene-0.0-mRNA-1;
scaffold578|size47751	maker	CDS	26262	27695	.	+	0	ID=CCRYP_020829-RA|size47751-exonerate_est2genome-gene-0.0-mRNA-1:cds;Parent=CCRYP_020829-RA|size47751-exonerate_est2genome-gene-0.0-mRNA-1;
scaffold578|size47751	maker	three_prime_UTR	27696	27816	.	+	.	ID=CCRYP_020829-RA|size47751-exonerate_est2genome-gene-0.0-mRNA-1:three_prime_utr;Parent=CCRYP_020829-RA|size47751-exonerate_est2genome-gene-0.0-mRNA-1;
scaffold578|size47751	maker	gene	14227	20412	.	+	.	ID=CCRYP_020826|size47751-processed-gene-0.1;Name=CCRYP_020826|size47751-processed-gene-0.1;Alias=augustus_masked-scaffold578|size47751-processed-gene-0.1;
scaffold578|size47751	maker	mRNA	14227	20412	.	+	.	ID=CCRYP_020826|size47751-processed-gene-0.1-mRNA-1;Parent=CCRYP_020826|size47751-processed-gene-0.1;Name=CCRYP_020826|size47751-processed-gene-0.1-mRNA-1;Alias=augustus_masked-scaffold578|size47751-processed-gene-0.1-mRNA-1;_AED=0.08;_QI=0|0|0|0.75|1|1|4|0|1962;_eAED=0.08;
scaffold578|size47751	maker	exon	14227	14701	.	+	.	ID=CCRYP_020826-RA|size47751-processed-gene-0.1-mRNA-1:exon:5081;Parent=CCRYP_020826-RA|size47751-processed-gene-0.1-mRNA-1;
scaffold578|size47751	maker	exon	14836	16055	.	+	.	ID=CCRYP_020826-RA|size47751-processed-gene-0.1-mRNA-1:exon:5082;Parent=CCRYP_020826-RA|size47751-processed-gene-0.1-mRNA-1;
scaffold578|size47751	maker	exon	16143	18979	.	+	.	ID=CCRYP_020826-RA|size47751-processed-gene-0.1-mRNA-1:exon:5083;Parent=CCRYP_020826-RA|size47751-processed-gene-0.1-mRNA-1;
scaffold578|size47751	maker	exon	19056	20412	.	+	.	ID=CCRYP_020826-RA|size47751-processed-gene-0.1-mRNA-1:exon:5084;Parent=CCRYP_020826-RA|size47751-processed-gene-0.1-mRNA-1;
scaffold578|size47751	maker	CDS	14227	14701	.	+	0	ID=CCRYP_020826-RA|size47751-processed-gene-0.1-mRNA-1:cds;Parent=CCRYP_020826-RA|size47751-processed-gene-0.1-mRNA-1;
scaffold578|size47751	maker	CDS	14836	16055	.	+	2	ID=CCRYP_020826-RA|size47751-processed-gene-0.1-mRNA-1:cds;Parent=CCRYP_020826-RA|size47751-processed-gene-0.1-mRNA-1;
scaffold578|size47751	maker	CDS	16143	18979	.	+	0	ID=CCRYP_020826-RA|size47751-processed-gene-0.1-mRNA-1:cds;Parent=CCRYP_020826-RA|size47751-processed-gene-0.1-mRNA-1;
scaffold578|size47751	maker	CDS	19056	20412	.	+	1	ID=CCRYP_020826-RA|size47751-processed-gene-0.1-mRNA-1:cds;Parent=CCRYP_020826-RA|size47751-processed-gene-0.1-mRNA-1;
scaffold578|size47751	maker	gene	42018	44481	.	-	.	ID=CCRYP_020831|size47751-exonerate_est2genome-gene-0.5;Name=CCRYP_020831|size47751-exonerate_est2genome-gene-0.5;Alias=maker-scaffold578|size47751-exonerate_est2genome-gene-0.5;
scaffold578|size47751	maker	mRNA	42018	44481	.	-	.	ID=CCRYP_020831|size47751-exonerate_est2genome-gene-0.5-mRNA-1;Parent=CCRYP_020831|size47751-exonerate_est2genome-gene-0.5;Name=CCRYP_020831|size47751-exonerate_est2genome-gene-0.5-mRNA-1;Alias=maker-scaffold578|size47751-exonerate_est2genome-gene-0.5-mRNA-1;_AED=0.02;_QI=273|1|1|1|1|1|2|205|633;_eAED=0.02;score=11849;
scaffold578|size47751	maker	exon	42463	44481	.	-	.	ID=CCRYP_020831-RA|size47751-exonerate_est2genome-gene-0.5-mRNA-1:exon:5086;Parent=CCRYP_020831-RA|size47751-exonerate_est2genome-gene-0.5-mRNA-1;
scaffold578|size47751	maker	exon	42018	42378	.	-	.	ID=CCRYP_020831-RA|size47751-exonerate_est2genome-gene-0.5-mRNA-1:exon:5085;Parent=CCRYP_020831-RA|size47751-exonerate_est2genome-gene-0.5-mRNA-1;
scaffold578|size47751	maker	five_prime_UTR	44209	44481	.	-	.	ID=CCRYP_020831-RA|size47751-exonerate_est2genome-gene-0.5-mRNA-1:five_prime_utr;Parent=CCRYP_020831-RA|size47751-exonerate_est2genome-gene-0.5-mRNA-1;
scaffold578|size47751	maker	CDS	42463	44208	.	-	0	ID=CCRYP_020831-RA|size47751-exonerate_est2genome-gene-0.5-mRNA-1:cds;Parent=CCRYP_020831-RA|size47751-exonerate_est2genome-gene-0.5-mRNA-1;
scaffold578|size47751	maker	CDS	42223	42378	.	-	0	ID=CCRYP_020831-RA|size47751-exonerate_est2genome-gene-0.5-mRNA-1:cds;Parent=CCRYP_020831-RA|size47751-exonerate_est2genome-gene-0.5-mRNA-1;
scaffold578|size47751	maker	three_prime_UTR	42018	42222	.	-	.	ID=CCRYP_020831-RA|size47751-exonerate_est2genome-gene-0.5-mRNA-1:three_prime_utr;Parent=CCRYP_020831-RA|size47751-exonerate_est2genome-gene-0.5-mRNA-1;
scaffold578|size47751	maker	gene	20412	22582	.	-	.	ID=CCRYP_020827|size47751-processed-gene-0.22;Name=CCRYP_020827|size47751-processed-gene-0.22;Alias=snap_masked-scaffold578|size47751-processed-gene-0.22;
scaffold578|size47751	maker	mRNA	20412	22582	.	-	.	ID=CCRYP_020827|size47751-processed-gene-0.22-mRNA-1;Parent=CCRYP_020827|size47751-processed-gene-0.22;Name=CCRYP_020827|size47751-processed-gene-0.22-mRNA-1;Alias=snap_masked-scaffold578|size47751-processed-gene-0.22-mRNA-1;_AED=0.09;_QI=0|0|0.5|1|1|1|2|786|385;_eAED=0.09;
scaffold578|size47751	maker	exon	20412	21850	.	-	.	ID=CCRYP_020827-RA|size47751-processed-gene-0.22-mRNA-1:exon:5088;Parent=CCRYP_020827-RA|size47751-processed-gene-0.22-mRNA-1;
scaffold578|size47751	maker	exon	22078	22582	.	-	.	ID=CCRYP_020827-RA|size47751-processed-gene-0.22-mRNA-1:exon:5087;Parent=CCRYP_020827-RA|size47751-processed-gene-0.22-mRNA-1;
scaffold578|size47751	maker	CDS	22078	22582	.	-	0	ID=CCRYP_020827-RA|size47751-processed-gene-0.22-mRNA-1:cds;Parent=CCRYP_020827-RA|size47751-processed-gene-0.22-mRNA-1;
scaffold578|size47751	maker	CDS	21198	21850	.	-	2	ID=CCRYP_020827-RA|size47751-processed-gene-0.22-mRNA-1:cds;Parent=CCRYP_020827-RA|size47751-processed-gene-0.22-mRNA-1;
scaffold578|size47751	maker	three_prime_UTR	20412	21197	.	-	.	ID=CCRYP_020827-RA|size47751-processed-gene-0.22-mRNA-1:three_prime_utr;Parent=CCRYP_020827-RA|size47751-processed-gene-0.22-mRNA-1;
scaffold578|size47751	maker	gene	11373	13475	.	-	.	ID=CCRYP_020825|size47751-processed-gene-0.21;Name=CCRYP_020825|size47751-processed-gene-0.21;Alias=snap_masked-scaffold578|size47751-processed-gene-0.21;
scaffold578|size47751	maker	mRNA	11373	13475	.	-	.	ID=CCRYP_020825|size47751-processed-gene-0.21-mRNA-1;Parent=CCRYP_020825|size47751-processed-gene-0.21;Name=CCRYP_020825|size47751-processed-gene-0.21-mRNA-1;Alias=snap_masked-scaffold578|size47751-processed-gene-0.21-mRNA-1;_AED=0.28;_QI=0|0|0|1|1|1|2|0|628;_eAED=0.28;
scaffold578|size47751	maker	exon	11855	13475	.	-	.	ID=CCRYP_020825-RA|size47751-processed-gene-0.21-mRNA-1:exon:5090;Parent=CCRYP_020825-RA|size47751-processed-gene-0.21-mRNA-1;
scaffold578|size47751	maker	exon	11373	11638	.	-	.	ID=CCRYP_020825-RA|size47751-processed-gene-0.21-mRNA-1:exon:5089;Parent=CCRYP_020825-RA|size47751-processed-gene-0.21-mRNA-1;
scaffold578|size47751	maker	CDS	11855	13475	.	-	0	ID=CCRYP_020825-RA|size47751-processed-gene-0.21-mRNA-1:cds;Parent=CCRYP_020825-RA|size47751-processed-gene-0.21-mRNA-1;
scaffold578|size47751	maker	CDS	11373	11638	.	-	2	ID=CCRYP_020825-RA|size47751-processed-gene-0.21-mRNA-1:cds;Parent=CCRYP_020825-RA|size47751-processed-gene-0.21-mRNA-1;
scaffold578|size47751	maker	gene	25405	25860	.	-	.	ID=CCRYP_020828|size47751-processed-gene-0.6;Name=CCRYP_020828|size47751-processed-gene-0.6;Alias=augustus_masked-scaffold578|size47751-processed-gene-0.6;
scaffold578|size47751	maker	mRNA	25405	25860	.	-	.	ID=CCRYP_020828|size47751-processed-gene-0.6-mRNA-1;Parent=CCRYP_020828|size47751-processed-gene-0.6;Name=CCRYP_020828|size47751-processed-gene-0.6-mRNA-1;Alias=augustus_masked-scaffold578|size47751-processed-gene-0.6-mRNA-1;_AED=0.30;_QI=0|-1|0|1|-1|1|1|0|151;_eAED=0.30;
scaffold578|size47751	maker	exon	25405	25860	.	-	.	ID=CCRYP_020828-RA|size47751-processed-gene-0.6-mRNA-1:exon:5091;Parent=CCRYP_020828-RA|size47751-processed-gene-0.6-mRNA-1;
scaffold578|size47751	maker	CDS	25405	25860	.	-	0	ID=CCRYP_020828-RA|size47751-processed-gene-0.6-mRNA-1:cds;Parent=CCRYP_020828-RA|size47751-processed-gene-0.6-mRNA-1;
scaffold578|size47751	maker	gene	9600	10706	.	-	.	ID=CCRYP_020823|size47751-processed-gene-0.20;Name=CCRYP_020823|size47751-processed-gene-0.20;Alias=snap_masked-scaffold578|size47751-processed-gene-0.20;
scaffold578|size47751	maker	mRNA	9600	10706	.	-	.	ID=CCRYP_020823|size47751-processed-gene-0.20-mRNA-1;Parent=CCRYP_020823|size47751-processed-gene-0.20;Name=CCRYP_020823|size47751-processed-gene-0.20-mRNA-1;Alias=snap_masked-scaffold578|size47751-processed-gene-0.20-mRNA-1;_AED=0.37;_QI=0|-1|0|1|-1|1|1|0|368;_eAED=0.37;
scaffold578|size47751	maker	exon	9600	10706	.	-	.	ID=CCRYP_020823-RA|size47751-processed-gene-0.20-mRNA-1:exon:5092;Parent=CCRYP_020823-RA|size47751-processed-gene-0.20-mRNA-1;
scaffold578|size47751	maker	CDS	9600	10706	.	-	0	ID=CCRYP_020823-RA|size47751-processed-gene-0.20-mRNA-1:cds;Parent=CCRYP_020823-RA|size47751-processed-gene-0.20-mRNA-1;
scaffold578|size47751	maker	gene	34122	35569	.	-	.	ID=CCRYP_020830|size47751-augustus-gene-0.12;Name=CCRYP_020830|size47751-augustus-gene-0.12;Alias=maker-scaffold578|size47751-augustus-gene-0.12;
scaffold578|size47751	maker	mRNA	34122	35569	.	-	.	ID=CCRYP_020830|size47751-augustus-gene-0.12-mRNA-1;Parent=CCRYP_020830|size47751-augustus-gene-0.12;Name=CCRYP_020830|size47751-augustus-gene-0.12-mRNA-1;Alias=maker-scaffold578|size47751-augustus-gene-0.12-mRNA-1;_AED=0.17;_QI=0|0|0|1|0|0|2|0|399;_eAED=0.18;
scaffold578|size47751	maker	exon	34655	35569	.	-	.	ID=CCRYP_020830-RA|size47751-augustus-gene-0.12-mRNA-1:exon:5094;Parent=CCRYP_020830-RA|size47751-augustus-gene-0.12-mRNA-1;
scaffold578|size47751	maker	exon	34122	34403	.	-	.	ID=CCRYP_020830-RA|size47751-augustus-gene-0.12-mRNA-1:exon:5093;Parent=CCRYP_020830-RA|size47751-augustus-gene-0.12-mRNA-1;
scaffold578|size47751	maker	CDS	34655	35569	.	-	0	ID=CCRYP_020830-RA|size47751-augustus-gene-0.12-mRNA-1:cds;Parent=CCRYP_020830-RA|size47751-augustus-gene-0.12-mRNA-1;
scaffold578|size47751	maker	CDS	34122	34403	.	-	0	ID=CCRYP_020830-RA|size47751-augustus-gene-0.12-mRNA-1:cds;Parent=CCRYP_020830-RA|size47751-augustus-gene-0.12-mRNA-1;
scaffold578|size47751	snap_masked	match	2703	2993	18.666	+	.	ID=scaffold578|size47751:hit:48575:4.5.0.0;Name=snap_masked-scaffold578|size47751-abinit-gene-0.14-mRNA-1
scaffold578|size47751	snap_masked	match_part	2703	2993	18.666	+	.	ID=scaffold578|size47751:hsp:92720:4.5.0.0;Parent=scaffold578|size47751:hit:48575:4.5.0.0;Target=snap_masked-scaffold578|size47751-abinit-gene-0.14-mRNA-1 1 291 +;Gap=M291
scaffold578|size47751	snap_masked	match	14227	20412	304.732	+	.	ID=scaffold578|size47751:hit:48576:4.5.0.0;Name=snap_masked-scaffold578|size47751-abinit-gene-0.15-mRNA-1
scaffold578|size47751	snap_masked	match_part	14227	14877	30.438	+	.	ID=scaffold578|size47751:hsp:92721:4.5.0.0;Parent=scaffold578|size47751:hit:48576:4.5.0.0;Target=snap_masked-scaffold578|size47751-abinit-gene-0.15-mRNA-1 1 651 +;Gap=M651
scaffold578|size47751	snap_masked	match_part	14898	16055	72.714	+	.	ID=scaffold578|size47751:hsp:92722:4.5.0.0;Parent=scaffold578|size47751:hit:48576:4.5.0.0;Target=snap_masked-scaffold578|size47751-abinit-gene-0.15-mRNA-1 652 1809 +;Gap=M1158
scaffold578|size47751	snap_masked	match_part	16143	18979	131.135	+	.	ID=scaffold578|size47751:hsp:92723:4.5.0.0;Parent=scaffold578|size47751:hit:48576:4.5.0.0;Target=snap_masked-scaffold578|size47751-abinit-gene-0.15-mRNA-1 1810 4646 +;Gap=M2837
scaffold578|size47751	snap_masked	match_part	19056	20412	70.445	+	.	ID=scaffold578|size47751:hsp:92724:4.5.0.0;Parent=scaffold578|size47751:hit:48576:4.5.0.0;Target=snap_masked-scaffold578|size47751-abinit-gene-0.15-mRNA-1 4647 6003 +;Gap=M1357
scaffold578|size47751	snap_masked	match	20829	21145	7.638	+	.	ID=scaffold578|size47751:hit:48577:4.5.0.0;Name=snap_masked-scaffold578|size47751-abinit-gene-0.16-mRNA-1
scaffold578|size47751	snap_masked	match_part	20829	21022	1.975	+	.	ID=scaffold578|size47751:hsp:92725:4.5.0.0;Parent=scaffold578|size47751:hit:48577:4.5.0.0;Target=snap_masked-scaffold578|size47751-abinit-gene-0.16-mRNA-1 1 194 +;Gap=M194
scaffold578|size47751	snap_masked	match_part	21037	21145	5.663	+	.	ID=scaffold578|size47751:hsp:92726:4.5.0.0;Parent=scaffold578|size47751:hit:48577:4.5.0.0;Target=snap_masked-scaffold578|size47751-abinit-gene-0.16-mRNA-1 195 303 +;Gap=M109
scaffold578|size47751	snap_masked	match	26262	27695	151.452	+	.	ID=scaffold578|size47751:hit:48578:4.5.0.0;Name=snap_masked-scaffold578|size47751-abinit-gene-0.17-mRNA-1
scaffold578|size47751	snap_masked	match_part	26262	27695	151.452	+	.	ID=scaffold578|size47751:hsp:92727:4.5.0.0;Parent=scaffold578|size47751:hit:48578:4.5.0.0;Target=snap_masked-scaffold578|size47751-abinit-gene-0.17-mRNA-1 1 1434 +;Gap=M1434
scaffold578|size47751	snap_masked	match	34703	37530	24.624	+	.	ID=scaffold578|size47751:hit:48579:4.5.0.0;Name=snap_masked-scaffold578|size47751-abinit-gene-0.18-mRNA-1
scaffold578|size47751	snap_masked	match_part	34703	34771	3.153	+	.	ID=scaffold578|size47751:hsp:92728:4.5.0.0;Parent=scaffold578|size47751:hit:48579:4.5.0.0;Target=snap_masked-scaffold578|size47751-abinit-gene-0.18-mRNA-1 1 69 +;Gap=M69
scaffold578|size47751	snap_masked	match_part	35370	35417	6.205	+	.	ID=scaffold578|size47751:hsp:92729:4.5.0.0;Parent=scaffold578|size47751:hit:48579:4.5.0.0;Target=snap_masked-scaffold578|size47751-abinit-gene-0.18-mRNA-1 70 117 +;Gap=M48
scaffold578|size47751	snap_masked	match_part	36041	36067	11.488	+	.	ID=scaffold578|size47751:hsp:92730:4.5.0.0;Parent=scaffold578|size47751:hit:48579:4.5.0.0;Target=snap_masked-scaffold578|size47751-abinit-gene-0.18-mRNA-1 118 144 +;Gap=M27
scaffold578|size47751	snap_masked	match_part	37156	37530	3.778	+	.	ID=scaffold578|size47751:hsp:92731:4.5.0.0;Parent=scaffold578|size47751:hit:48579:4.5.0.0;Target=snap_masked-scaffold578|size47751-abinit-gene-0.18-mRNA-1 145 519 +;Gap=M375
scaffold578|size47751	snap_masked	match	924	1954	56.079	-	.	ID=scaffold578|size47751:hit:48580:4.5.0.0;Name=snap_masked-scaffold578|size47751-abinit-gene-0.19-mRNA-1
scaffold578|size47751	snap_masked	match_part	1223	1954	30.126	-	.	ID=scaffold578|size47751:hsp:92732:4.5.0.0;Parent=scaffold578|size47751:hit:48580:4.5.0.0;Target=snap_masked-scaffold578|size47751-abinit-gene-0.19-mRNA-1 181 912 +;Gap=M732
scaffold578|size47751	snap_masked	match_part	924	1103	25.953	-	.	ID=scaffold578|size47751:hsp:92733:4.5.0.0;Parent=scaffold578|size47751:hit:48580:4.5.0.0;Target=snap_masked-scaffold578|size47751-abinit-gene-0.19-mRNA-1 1 180 +;Gap=M180
scaffold578|size47751	snap_masked	match	9600	10706	51.836	-	.	ID=scaffold578|size47751:hit:48581:4.5.0.0;Name=snap_masked-scaffold578|size47751-abinit-gene-0.20-mRNA-1
scaffold578|size47751	snap_masked	match_part	9600	10706	51.836	-	.	ID=scaffold578|size47751:hsp:92734:4.5.0.0;Parent=scaffold578|size47751:hit:48581:4.5.0.0;Target=snap_masked-scaffold578|size47751-abinit-gene-0.20-mRNA-1 1 1107 +;Gap=M1107
scaffold578|size47751	snap_masked	match	11373	13475	140.433	-	.	ID=scaffold578|size47751:hit:48582:4.5.0.0;Name=snap_masked-scaffold578|size47751-abinit-gene-0.21-mRNA-1
scaffold578|size47751	snap_masked	match_part	11855	13475	128.915	-	.	ID=scaffold578|size47751:hsp:92735:4.5.0.0;Parent=scaffold578|size47751:hit:48582:4.5.0.0;Target=snap_masked-scaffold578|size47751-abinit-gene-0.21-mRNA-1 267 1887 +;Gap=M1621
scaffold578|size47751	snap_masked	match_part	11373	11638	11.518	-	.	ID=scaffold578|size47751:hsp:92736:4.5.0.0;Parent=scaffold578|size47751:hit:48582:4.5.0.0;Target=snap_masked-scaffold578|size47751-abinit-gene-0.21-mRNA-1 1 266 +;Gap=M266
scaffold578|size47751	snap_masked	match	21198	22582	91.747	-	.	ID=scaffold578|size47751:hit:48583:4.5.0.0;Name=snap_masked-scaffold578|size47751-abinit-gene-0.22-mRNA-1
scaffold578|size47751	snap_masked	match_part	22078	22582	40.037	-	.	ID=scaffold578|size47751:hsp:92737:4.5.0.0;Parent=scaffold578|size47751:hit:48583:4.5.0.0;Target=snap_masked-scaffold578|size47751-abinit-gene-0.22-mRNA-1 654 1158 +;Gap=M505
scaffold578|size47751	snap_masked	match_part	21198	21850	51.710	-	.	ID=scaffold578|size47751:hsp:92738:4.5.0.0;Parent=scaffold578|size47751:hit:48583:4.5.0.0;Target=snap_masked-scaffold578|size47751-abinit-gene-0.22-mRNA-1 1 653 +;Gap=M653
scaffold578|size47751	snap_masked	match	25405	25860	40.732	-	.	ID=scaffold578|size47751:hit:48584:4.5.0.0;Name=snap_masked-scaffold578|size47751-abinit-gene-0.23-mRNA-1
scaffold578|size47751	snap_masked	match_part	25405	25860	40.732	-	.	ID=scaffold578|size47751:hsp:92739:4.5.0.0;Parent=scaffold578|size47751:hit:48584:4.5.0.0;Target=snap_masked-scaffold578|size47751-abinit-gene-0.23-mRNA-1 1 456 +;Gap=M456
scaffold578|size47751	snap_masked	match	37623	38273	21.857	-	.	ID=scaffold578|size47751:hit:48585:4.5.0.0;Name=snap_masked-scaffold578|size47751-abinit-gene-0.24-mRNA-1
scaffold578|size47751	snap_masked	match_part	37623	38273	21.857	-	.	ID=scaffold578|size47751:hsp:92740:4.5.0.0;Parent=scaffold578|size47751:hit:48585:4.5.0.0;Target=snap_masked-scaffold578|size47751-abinit-gene-0.24-mRNA-1 1 651 +;Gap=M651
scaffold578|size47751	snap_masked	match	42223	44208	105.512	-	.	ID=scaffold578|size47751:hit:48586:4.5.0.0;Name=snap_masked-scaffold578|size47751-abinit-gene-0.25-mRNA-1
scaffold578|size47751	snap_masked	match_part	42463	44208	96.625	-	.	ID=scaffold578|size47751:hsp:92741:4.5.0.0;Parent=scaffold578|size47751:hit:48586:4.5.0.0;Target=snap_masked-scaffold578|size47751-abinit-gene-0.25-mRNA-1 157 1902 +;Gap=M1746
scaffold578|size47751	snap_masked	match_part	42223	42378	8.887	-	.	ID=scaffold578|size47751:hsp:92742:4.5.0.0;Parent=scaffold578|size47751:hit:48586:4.5.0.0;Target=snap_masked-scaffold578|size47751-abinit-gene-0.25-mRNA-1 1 156 +;Gap=M156
scaffold578|size47751	model_gff:maker	match	26193	27816	8084	+	.	ID=scaffold578|size47751:hit:48587:4.5.0.0;Name=maker-scaffold578|size47751-exonerate_est2genome-gene-0.0-mRNA-1;score=8084
scaffold578|size47751	model_gff:maker	match_part	26193	27816	.	+	.	ID=scaffold578|size47751:hsp:92743:4.5.0.0;Parent=scaffold578|size47751:hit:48587:4.5.0.0;Target=maker-scaffold578|size47751-exonerate_est2genome-gene-0.0-mRNA-1 1 1624 +;Gap=M1624
scaffold578|size47751	model_gff:maker	match	20412	22282	1502	-	.	ID=scaffold578|size47751:hit:48588:4.5.0.0;Name=maker-scaffold578|size47751-exonerate_protein2genome-gene-0.10-mRNA-1;score=1502
scaffold578|size47751	model_gff:maker	match_part	22107	22282	.	-	.	ID=scaffold578|size47751:hsp:92744:4.5.0.0;Parent=scaffold578|size47751:hit:48588:4.5.0.0;Target=maker-scaffold578|size47751-exonerate_protein2genome-gene-0.10-mRNA-1 1327 1502 +;Gap=M176
scaffold578|size47751	model_gff:maker	match_part	21953	22002	.	-	.	ID=scaffold578|size47751:hsp:92745:4.5.0.0;Parent=scaffold578|size47751:hit:48588:4.5.0.0;Target=maker-scaffold578|size47751-exonerate_protein2genome-gene-0.10-mRNA-1 1277 1326 +;Gap=M50
scaffold578|size47751	model_gff:maker	match_part	21440	21850	.	-	.	ID=scaffold578|size47751:hsp:92746:4.5.0.0;Parent=scaffold578|size47751:hit:48588:4.5.0.0;Target=maker-scaffold578|size47751-exonerate_protein2genome-gene-0.10-mRNA-1 866 1276 +;Gap=M411
scaffold578|size47751	model_gff:maker	match_part	21202	21346	.	-	.	ID=scaffold578|size47751:hsp:92747:4.5.0.0;Parent=scaffold578|size47751:hit:48588:4.5.0.0;Target=maker-scaffold578|size47751-exonerate_protein2genome-gene-0.10-mRNA-1 721 865 +;Gap=M145
scaffold578|size47751	model_gff:maker	match_part	20412	21131	.	-	.	ID=scaffold578|size47751:hsp:92748:4.5.0.0;Parent=scaffold578|size47751:hit:48588:4.5.0.0;Target=maker-scaffold578|size47751-exonerate_protein2genome-gene-0.10-mRNA-1 1 720 +;Gap=M720
scaffold578|size47751	model_gff:maker	match	20412	22114	1286	-	.	ID=scaffold578|size47751:hit:48589:4.5.0.0;Name=maker-scaffold578|size47751-exonerate_protein2genome-gene-0.10-mRNA-2;score=1286
scaffold578|size47751	model_gff:maker	match_part	22078	22114	.	-	.	ID=scaffold578|size47751:hsp:92749:4.5.0.0;Parent=scaffold578|size47751:hit:48589:4.5.0.0;Target=maker-scaffold578|size47751-exonerate_protein2genome-gene-0.10-mRNA-2 530 566 +;Gap=M37
scaffold578|size47751	model_gff:maker	match_part	21953	21988	.	-	.	ID=scaffold578|size47751:hsp:92750:4.5.0.0;Parent=scaffold578|size47751:hit:48589:4.5.0.0;Target=maker-scaffold578|size47751-exonerate_protein2genome-gene-0.10-mRNA-2 494 529 +;Gap=M36
scaffold578|size47751	model_gff:maker	match_part	21437	21850	.	-	.	ID=scaffold578|size47751:hsp:92751:4.5.0.0;Parent=scaffold578|size47751:hit:48589:4.5.0.0;Target=maker-scaffold578|size47751-exonerate_protein2genome-gene-0.10-mRNA-2 80 493 +;Gap=M414
scaffold578|size47751	model_gff:maker	match_part	21202	21280	.	-	.	ID=scaffold578|size47751:hsp:92752:4.5.0.0;Parent=scaffold578|size47751:hit:48589:4.5.0.0;Target=maker-scaffold578|size47751-exonerate_protein2genome-gene-0.10-mRNA-2 1 79 +;Gap=M79
scaffold578|size47751	model_gff:maker	match_part	20412	21131	.	-	.	ID=scaffold578|size47751:hsp:92753:4.5.0.0;Parent=scaffold578|size47751:hit:48589:4.5.0.0;Target=maker-scaffold578|size47751-exonerate_protein2genome-gene-0.10-mRNA-2 567 1286 +;Gap=M720
scaffold578|size47751	model_gff:maker	match	20412	21824	1313	-	.	ID=scaffold578|size47751:hit:48590:4.5.0.0;Name=maker-scaffold578|size47751-exonerate_protein2genome-gene-0.10-mRNA-3;score=1313
scaffold578|size47751	model_gff:maker	match_part	21440	21824	.	-	.	ID=scaffold578|size47751:hsp:92754:4.5.0.0;Parent=scaffold578|size47751:hit:48590:4.5.0.0;Target=maker-scaffold578|size47751-exonerate_protein2genome-gene-0.10-mRNA-3 209 593 +;Gap=M385
scaffold578|size47751	model_gff:maker	match_part	21202	21409	.	-	.	ID=scaffold578|size47751:hsp:92755:4.5.0.0;Parent=scaffold578|size47751:hit:48590:4.5.0.0;Target=maker-scaffold578|size47751-exonerate_protein2genome-gene-0.10-mRNA-3 1 208 +;Gap=M208
scaffold578|size47751	model_gff:maker	match_part	20412	21131	.	-	.	ID=scaffold578|size47751:hsp:92756:4.5.0.0;Parent=scaffold578|size47751:hit:48590:4.5.0.0;Target=maker-scaffold578|size47751-exonerate_protein2genome-gene-0.10-mRNA-3 594 1313 +;Gap=M720
scaffold578|size47751	model_gff:maker	match	21198	22282	996	-	.	ID=scaffold578|size47751:hit:48591:4.5.0.0;Name=maker-scaffold578|size47751-exonerate_protein2genome-gene-0.10-mRNA-4;score=996
scaffold578|size47751	model_gff:maker	match_part	22078	22282	.	-	.	ID=scaffold578|size47751:hsp:92757:4.5.0.0;Parent=scaffold578|size47751:hit:48591:4.5.0.0;Target=maker-scaffold578|size47751-exonerate_protein2genome-gene-0.10-mRNA-4 792 996 +;Gap=M205
scaffold578|size47751	model_gff:maker	match_part	21198	21988	.	-	.	ID=scaffold578|size47751:hsp:92758:4.5.0.0;Parent=scaffold578|size47751:hit:48591:4.5.0.0;Target=maker-scaffold578|size47751-exonerate_protein2genome-gene-0.10-mRNA-4 1 791 +;Gap=M791
scaffold578|size47751	model_gff:maker	match	42018	44481	11849	-	.	ID=scaffold578|size47751:hit:48592:4.5.0.0;Name=maker-scaffold578|size47751-exonerate_est2genome-gene-0.5-mRNA-1;score=11849
scaffold578|size47751	model_gff:maker	match_part	42463	44481	.	-	.	ID=scaffold578|size47751:hsp:92759:4.5.0.0;Parent=scaffold578|size47751:hit:48592:4.5.0.0;Target=maker-scaffold578|size47751-exonerate_est2genome-gene-0.5-mRNA-1 362 2380 +;Gap=M2019
scaffold578|size47751	model_gff:maker	match_part	42018	42378	.	-	.	ID=scaffold578|size47751:hsp:92760:4.5.0.0;Parent=scaffold578|size47751:hit:48592:4.5.0.0;Target=maker-scaffold578|size47751-exonerate_est2genome-gene-0.5-mRNA-1 1 361 +;Gap=M361
scaffold578|size47751	model_gff:maker	match	9600	10706	1077	-	.	ID=scaffold578|size47751:hit:48593:4.5.0.0;Name=maker-scaffold578|size47751-exonerate_protein2genome-gene-0.8-mRNA-1;score=1077
scaffold578|size47751	model_gff:maker	match_part	9893	10706	.	-	.	ID=scaffold578|size47751:hsp:92761:4.5.0.0;Parent=scaffold578|size47751:hit:48593:4.5.0.0;Target=maker-scaffold578|size47751-exonerate_protein2genome-gene-0.8-mRNA-1 264 1077 +;Gap=M814
scaffold578|size47751	model_gff:maker	match_part	9600	9862	.	-	.	ID=scaffold578|size47751:hsp:92762:4.5.0.0;Parent=scaffold578|size47751:hit:48593:4.5.0.0;Target=maker-scaffold578|size47751-exonerate_protein2genome-gene-0.8-mRNA-1 1 263 +;Gap=M263
scaffold578|size47751	model_gff:maker	match	9600	10706	1107	-	.	ID=scaffold578|size47751:hit:48594:4.5.0.0;Name=maker-scaffold578|size47751-exonerate_protein2genome-gene-0.8-mRNA-2;score=1107
scaffold578|size47751	model_gff:maker	match_part	9600	10706	.	-	.	ID=scaffold578|size47751:hsp:92763:4.5.0.0;Parent=scaffold578|size47751:hit:48594:4.5.0.0;Target=maker-scaffold578|size47751-exonerate_protein2genome-gene-0.8-mRNA-2 1 1107 +;Gap=M1107
scaffold578|size47751	model_gff:maker	match	34583	35428	813	-	.	ID=scaffold578|size47751:hit:48595:4.5.0.0;Name=maker-scaffold578|size47751-exonerate_protein2genome-gene-0.12-mRNA-1;score=813
scaffold578|size47751	model_gff:maker	match_part	35163	35428	.	-	.	ID=scaffold578|size47751:hsp:92764:4.5.0.0;Parent=scaffold578|size47751:hit:48595:4.5.0.0;Target=maker-scaffold578|size47751-exonerate_protein2genome-gene-0.12-mRNA-1 548 813 +;Gap=M266
scaffold578|size47751	model_gff:maker	match_part	34583	35129	.	-	.	ID=scaffold578|size47751:hsp:92765:4.5.0.0;Parent=scaffold578|size47751:hit:48595:4.5.0.0;Target=maker-scaffold578|size47751-exonerate_protein2genome-gene-0.12-mRNA-1 1 547 +;Gap=M547
scaffold578|size47751	model_gff:maker	match	11844	12479	591	-	.	ID=scaffold578|size47751:hit:48596:4.5.0.0;Name=maker-scaffold578|size47751-exonerate_protein2genome-gene-0.9-mRNA-1;score=591
scaffold578|size47751	model_gff:maker	match_part	12175	12479	.	-	.	ID=scaffold578|size47751:hsp:92766:4.5.0.0;Parent=scaffold578|size47751:hit:48596:4.5.0.0;Target=maker-scaffold578|size47751-exonerate_protein2genome-gene-0.9-mRNA-1 287 591 +;Gap=M305
scaffold578|size47751	model_gff:maker	match_part	11844	12129	.	-	.	ID=scaffold578|size47751:hsp:92767:4.5.0.0;Parent=scaffold578|size47751:hit:48596:4.5.0.0;Target=maker-scaffold578|size47751-exonerate_protein2genome-gene-0.9-mRNA-1 1 286 +;Gap=M286
scaffold578|size47751	model_gff:maker	match	11844	12848	1005	-	.	ID=scaffold578|size47751:hit:48597:4.5.0.0;Name=maker-scaffold578|size47751-exonerate_protein2genome-gene-0.9-mRNA-2;score=1005
scaffold578|size47751	model_gff:maker	match_part	11844	12848	.	-	.	ID=scaffold578|size47751:hsp:92768:4.5.0.0;Parent=scaffold578|size47751:hit:48597:4.5.0.0;Target=maker-scaffold578|size47751-exonerate_protein2genome-gene-0.9-mRNA-2 1 1005 +;Gap=M1005
scaffold578|size47751	model_gff:maker	match	11137	11736	567	+	.	ID=scaffold578|size47751:hit:48598:4.5.0.0;Name=maker-scaffold578|size47751-exonerate_protein2genome-gene-0.6-mRNA-1;score=567
scaffold578|size47751	model_gff:maker	match_part	11137	11599	.	+	.	ID=scaffold578|size47751:hsp:92769:4.5.0.0;Parent=scaffold578|size47751:hit:48598:4.5.0.0;Target=maker-scaffold578|size47751-exonerate_protein2genome-gene-0.6-mRNA-1 1 463 +;Gap=M463
scaffold578|size47751	model_gff:maker	match_part	11633	11736	.	+	.	ID=scaffold578|size47751:hsp:92770:4.5.0.0;Parent=scaffold578|size47751:hit:48598:4.5.0.0;Target=maker-scaffold578|size47751-exonerate_protein2genome-gene-0.6-mRNA-1 464 567 +;Gap=M104
scaffold578|size47751	model_gff:maker	match	11421	11507	87	+	.	ID=scaffold578|size47751:hit:48599:4.5.0.0;Name=maker-scaffold578|size47751-exonerate_protein2genome-gene-0.6-mRNA-2;score=87
scaffold578|size47751	model_gff:maker	match_part	11421	11507	.	+	.	ID=scaffold578|size47751:hsp:92771:4.5.0.0;Parent=scaffold578|size47751:hit:48599:4.5.0.0;Target=maker-scaffold578|size47751-exonerate_protein2genome-gene-0.6-mRNA-2 1 87 +;Gap=M87
scaffold578|size47751	model_gff:maker	match	25405	25860	426	-	.	ID=scaffold578|size47751:hit:48600:4.5.0.0;Name=maker-scaffold578|size47751-exonerate_protein2genome-gene-0.11-mRNA-1;score=426
scaffold578|size47751	model_gff:maker	match_part	25581	25860	.	-	.	ID=scaffold578|size47751:hsp:92772:4.5.0.0;Parent=scaffold578|size47751:hit:48600:4.5.0.0;Target=maker-scaffold578|size47751-exonerate_protein2genome-gene-0.11-mRNA-1 147 426 +;Gap=M280
scaffold578|size47751	model_gff:maker	match_part	25405	25550	.	-	.	ID=scaffold578|size47751:hsp:92773:4.5.0.0;Parent=scaffold578|size47751:hit:48600:4.5.0.0;Target=maker-scaffold578|size47751-exonerate_protein2genome-gene-0.11-mRNA-1 1 146 +;Gap=M146
scaffold578|size47751	model_gff:maker	match	25405	25860	456	-	.	ID=scaffold578|size47751:hit:48601:4.5.0.0;Name=maker-scaffold578|size47751-exonerate_protein2genome-gene-0.11-mRNA-2;score=456
scaffold578|size47751	model_gff:maker	match_part	25405	25860	.	-	.	ID=scaffold578|size47751:hsp:92774:4.5.0.0;Parent=scaffold578|size47751:hit:48601:4.5.0.0;Target=maker-scaffold578|size47751-exonerate_protein2genome-gene-0.11-mRNA-2 1 456 +;Gap=M456
scaffold578|size47751	augustus_masked	match	11137	11736	1	+	.	ID=scaffold578|size47751:hit:48602:4.5.0.0;Name=augustus_masked-scaffold578|size47751-abinit-gene-0.0-mRNA-1
scaffold578|size47751	augustus_masked	match_part	11137	11736	1	+	.	ID=scaffold578|size47751:hsp:92775:4.5.0.0;Parent=scaffold578|size47751:hit:48602:4.5.0.0;Target=augustus_masked-scaffold578|size47751-abinit-gene-0.0-mRNA-1 1 600 +;Gap=M600
scaffold578|size47751	augustus_masked	match	14227	20412	0.88	+	.	ID=scaffold578|size47751:hit:48603:4.5.0.0;Name=augustus_masked-scaffold578|size47751-abinit-gene-0.1-mRNA-1
scaffold578|size47751	augustus_masked	match_part	14227	14701	0.88	+	.	ID=scaffold578|size47751:hsp:92776:4.5.0.0;Parent=scaffold578|size47751:hit:48603:4.5.0.0;Target=augustus_masked-scaffold578|size47751-abinit-gene-0.1-mRNA-1 1 475 +;Gap=M475
scaffold578|size47751	augustus_masked	match_part	14836	16055	0.88	+	.	ID=scaffold578|size47751:hsp:92777:4.5.0.0;Parent=scaffold578|size47751:hit:48603:4.5.0.0;Target=augustus_masked-scaffold578|size47751-abinit-gene-0.1-mRNA-1 476 1695 +;Gap=M1220
scaffold578|size47751	augustus_masked	match_part	16143	18979	0.88	+	.	ID=scaffold578|size47751:hsp:92778:4.5.0.0;Parent=scaffold578|size47751:hit:48603:4.5.0.0;Target=augustus_masked-scaffold578|size47751-abinit-gene-0.1-mRNA-1 1696 4532 +;Gap=M2837
scaffold578|size47751	augustus_masked	match_part	19056	20412	0.88	+	.	ID=scaffold578|size47751:hsp:92779:4.5.0.0;Parent=scaffold578|size47751:hit:48603:4.5.0.0;Target=augustus_masked-scaffold578|size47751-abinit-gene-0.1-mRNA-1 4533 5889 +;Gap=M1357
scaffold578|size47751	augustus_masked	match	26262	27695	1	+	.	ID=scaffold578|size47751:hit:48604:4.5.0.0;Name=augustus_masked-scaffold578|size47751-abinit-gene-0.2-mRNA-1
scaffold578|size47751	augustus_masked	match_part	26262	27695	1	+	.	ID=scaffold578|size47751:hsp:92780:4.5.0.0;Parent=scaffold578|size47751:hit:48604:4.5.0.0;Target=augustus_masked-scaffold578|size47751-abinit-gene-0.2-mRNA-1 1 1434 +;Gap=M1434
scaffold578|size47751	augustus_masked	match	924	10706	0.35	-	.	ID=scaffold578|size47751:hit:48605:4.5.0.0;Name=augustus_masked-scaffold578|size47751-abinit-gene-0.3-mRNA-1
scaffold578|size47751	augustus_masked	match_part	9630	10706	0.35	-	.	ID=scaffold578|size47751:hsp:92781:4.5.0.0;Parent=scaffold578|size47751:hit:48605:4.5.0.0;Target=augustus_masked-scaffold578|size47751-abinit-gene-0.3-mRNA-1 919 1995 +;Gap=M1077
scaffold578|size47751	augustus_masked	match_part	1421	2158	0.35	-	.	ID=scaffold578|size47751:hsp:92782:4.5.0.0;Parent=scaffold578|size47751:hit:48605:4.5.0.0;Target=augustus_masked-scaffold578|size47751-abinit-gene-0.3-mRNA-1 181 918 +;Gap=M738
scaffold578|size47751	augustus_masked	match_part	924	1103	0.35	-	.	ID=scaffold578|size47751:hsp:92783:4.5.0.0;Parent=scaffold578|size47751:hit:48605:4.5.0.0;Target=augustus_masked-scaffold578|size47751-abinit-gene-0.3-mRNA-1 1 180 +;Gap=M180
scaffold578|size47751	augustus_masked	match	11844	13292	0.95	-	.	ID=scaffold578|size47751:hit:48606:4.5.0.0;Name=augustus_masked-scaffold578|size47751-abinit-gene-0.4-mRNA-1
scaffold578|size47751	augustus_masked	match_part	11844	13292	0.95	-	.	ID=scaffold578|size47751:hsp:92784:4.5.0.0;Parent=scaffold578|size47751:hit:48606:4.5.0.0;Target=augustus_masked-scaffold578|size47751-abinit-gene-0.4-mRNA-1 1 1449 +;Gap=M1449
scaffold578|size47751	augustus_masked	match	20498	22582	0.97	-	.	ID=scaffold578|size47751:hit:48607:4.5.0.0;Name=augustus_masked-scaffold578|size47751-abinit-gene-0.5-mRNA-1
scaffold578|size47751	augustus_masked	match_part	22078	22582	0.97	-	.	ID=scaffold578|size47751:hsp:92785:4.5.0.0;Parent=scaffold578|size47751:hit:48607:4.5.0.0;Target=augustus_masked-scaffold578|size47751-abinit-gene-0.5-mRNA-1 1320 1824 +;Gap=M505
scaffold578|size47751	augustus_masked	match_part	21953	21988	0.97	-	.	ID=scaffold578|size47751:hsp:92786:4.5.0.0;Parent=scaffold578|size47751:hit:48607:4.5.0.0;Target=augustus_masked-scaffold578|size47751-abinit-gene-0.5-mRNA-1 1284 1319 +;Gap=M36
scaffold578|size47751	augustus_masked	match_part	21202	21850	0.97	-	.	ID=scaffold578|size47751:hsp:92787:4.5.0.0;Parent=scaffold578|size47751:hit:48607:4.5.0.0;Target=augustus_masked-scaffold578|size47751-abinit-gene-0.5-mRNA-1 635 1283 +;Gap=M649
scaffold578|size47751	augustus_masked	match_part	20498	21131	0.97	-	.	ID=scaffold578|size47751:hsp:92788:4.5.0.0;Parent=scaffold578|size47751:hit:48607:4.5.0.0;Target=augustus_masked-scaffold578|size47751-abinit-gene-0.5-mRNA-1 1 634 +;Gap=M634
scaffold578|size47751	augustus_masked	match	25405	25860	1	-	.	ID=scaffold578|size47751:hit:48608:4.5.0.0;Name=augustus_masked-scaffold578|size47751-abinit-gene-0.6-mRNA-1
scaffold578|size47751	augustus_masked	match_part	25405	25860	1	-	.	ID=scaffold578|size47751:hsp:92789:4.5.0.0;Parent=scaffold578|size47751:hit:48608:4.5.0.0;Target=augustus_masked-scaffold578|size47751-abinit-gene-0.6-mRNA-1 1 456 +;Gap=M456
scaffold578|size47751	augustus_masked	match	34583	35569	0.44	-	.	ID=scaffold578|size47751:hit:48609:4.5.0.0;Name=augustus_masked-scaffold578|size47751-abinit-gene-0.7-mRNA-1
scaffold578|size47751	augustus_masked	match_part	34583	35569	0.44	-	.	ID=scaffold578|size47751:hsp:92790:4.5.0.0;Parent=scaffold578|size47751:hit:48609:4.5.0.0;Target=augustus_masked-scaffold578|size47751-abinit-gene-0.7-mRNA-1 1 987 +;Gap=M987
scaffold578|size47751	augustus_masked	match	37623	38273	0.21	-	.	ID=scaffold578|size47751:hit:48610:4.5.0.0;Name=augustus_masked-scaffold578|size47751-abinit-gene-0.8-mRNA-1
scaffold578|size47751	augustus_masked	match_part	37623	38273	0.21	-	.	ID=scaffold578|size47751:hsp:92791:4.5.0.0;Parent=scaffold578|size47751:hit:48610:4.5.0.0;Target=augustus_masked-scaffold578|size47751-abinit-gene-0.8-mRNA-1 1 651 +;Gap=M651
scaffold578|size47751	augustus_masked	match	42223	44208	0.72	-	.	ID=scaffold578|size47751:hit:48611:4.5.0.0;Name=augustus_masked-scaffold578|size47751-abinit-gene-0.9-mRNA-1
scaffold578|size47751	augustus_masked	match_part	42463	44208	0.72	-	.	ID=scaffold578|size47751:hsp:92792:4.5.0.0;Parent=scaffold578|size47751:hit:48611:4.5.0.0;Target=augustus_masked-scaffold578|size47751-abinit-gene-0.9-mRNA-1 157 1902 +;Gap=M1746
scaffold578|size47751	augustus_masked	match_part	42223	42378	0.72	-	.	ID=scaffold578|size47751:hsp:92793:4.5.0.0;Parent=scaffold578|size47751:hit:48611:4.5.0.0;Target=augustus_masked-scaffold578|size47751-abinit-gene-0.9-mRNA-1 1 156 +;Gap=M156
###
scaffold578|size47751	repeatmasker	match	29481	29552	15	+	.	ID=scaffold578|size47751:hit:48409:1.3.0.0;Name=species:A-rich|genus:Low_complexity;Target=species:A-rich|genus:Low_complexity 1 71 +
scaffold578|size47751	repeatmasker	match_part	29481	29552	15	+	.	ID=scaffold578|size47751:hsp:92478:1.3.0.0;Parent=scaffold578|size47751:hit:48409:1.3.0.0;Target=species:A-rich|genus:Low_complexity 1 71 +
scaffold578|size47751	repeatmasker	match	7522	7617	36	+	.	ID=scaffold578|size47751:hit:48410:1.3.0.0;Name=species:GA-rich|genus:Low_complexity;Target=species:GA-rich|genus:Low_complexity 22 117 +
scaffold578|size47751	repeatmasker	match_part	7522	7617	36	+	.	ID=scaffold578|size47751:hsp:92479:1.3.0.0;Parent=scaffold578|size47751:hit:48410:1.3.0.0;Target=species:GA-rich|genus:Low_complexity 22 117 +
scaffold578|size47751	repeatmasker	match	920	974	14	+	.	ID=scaffold578|size47751:hit:48411:1.3.0.0;Name=species:%2528CTCTTC%2529n|genus:Simple_repeat;Target=species:%2528CTCTTC%2529n|genus:Simple_repeat 1 54 +
scaffold578|size47751	repeatmasker	match_part	920	974	14	+	.	ID=scaffold578|size47751:hsp:92480:1.3.0.0;Parent=scaffold578|size47751:hit:48411:1.3.0.0;Target=species:%252528CTCTTC%252529n|genus:Simple_repeat 1 54 +
scaffold578|size47751	repeatmasker	match	2579	2602	12	+	.	ID=scaffold578|size47751:hit:48412:1.3.0.0;Name=species:%2528CCAT%2529n|genus:Simple_repeat;Target=species:%2528CCAT%2529n|genus:Simple_repeat 1 25 +
scaffold578|size47751	repeatmasker	match_part	2579	2602	12	+	.	ID=scaffold578|size47751:hsp:92481:1.3.0.0;Parent=scaffold578|size47751:hit:48412:1.3.0.0;Target=species:%252528CCAT%252529n|genus:Simple_repeat 1 25 +
scaffold578|size47751	repeatmasker	match	6507	6586	54	+	.	ID=scaffold578|size47751:hit:48413:1.3.0.0;Name=species:%2528AGAGGTCA%2529n|genus:Simple_repeat;Target=species:%2528AGAGGTCA%2529n|genus:Simple_repeat 1 84 +
scaffold578|size47751	repeatmasker	match_part	6507	6586	54	+	.	ID=scaffold578|size47751:hsp:92482:1.3.0.0;Parent=scaffold578|size47751:hit:48413:1.3.0.0;Target=species:%252528AGAGGTCA%252529n|genus:Simple_repeat 1 84 +
scaffold578|size47751	repeatmasker	match	12628	12655	16	+	.	ID=scaffold578|size47751:hit:48414:1.3.0.0;Name=species:%2528TCG%2529n|genus:Simple_repeat;Target=species:%2528TCG%2529n|genus:Simple_repeat 1 28 +
scaffold578|size47751	repeatmasker	match_part	12628	12655	16	+	.	ID=scaffold578|size47751:hsp:92483:1.3.0.0;Parent=scaffold578|size47751:hit:48414:1.3.0.0;Target=species:%252528TCG%252529n|genus:Simple_repeat 1 28 +
scaffold578|size47751	repeatmasker	match	2649	2684	12	+	.	ID=scaffold578|size47751:hit:48415:1.3.0.0;Name=species:%2528ACCACAC%2529n|genus:Simple_repeat;Target=species:%2528ACCACAC%2529n|genus:Simple_repeat 1 37 +
scaffold578|size47751	repeatmasker	match_part	2649	2684	12	+	.	ID=scaffold578|size47751:hsp:92484:1.3.0.0;Parent=scaffold578|size47751:hit:48415:1.3.0.0;Target=species:%252528ACCACAC%252529n|genus:Simple_repeat 1 37 +
scaffold578|size47751	repeatmasker	match	42652	42670	12	+	.	ID=scaffold578|size47751:hit:48416:1.3.0.0;Name=species:%2528ATC%2529n|genus:Simple_repeat;Target=species:%2528ATC%2529n|genus:Simple_repeat 1 19 +
scaffold578|size47751	repeatmasker	match_part	42652	42670	12	+	.	ID=scaffold578|size47751:hsp:92485:1.3.0.0;Parent=scaffold578|size47751:hit:48416:1.3.0.0;Target=species:%252528ATC%252529n|genus:Simple_repeat 1 19 +
scaffold578|size47751	repeatmasker	match	6597	7521	723	+	.	ID=scaffold578|size47751:hit:48417:1.3.0.0;Name=species:%2528AG%2529n|genus:Simple_repeat;Target=species:%2528AG%2529n|genus:Simple_repeat 1 954 +
scaffold578|size47751	repeatmasker	match_part	6597	7521	723	+	.	ID=scaffold578|size47751:hsp:92486:1.3.0.0;Parent=scaffold578|size47751:hit:48417:1.3.0.0;Target=species:%252528AG%252529n|genus:Simple_repeat 1 954 +
scaffold578|size47751	repeatmasker	match	32462	32509	38	+	.	ID=scaffold578|size47751:hit:48418:1.3.0.0;Name=species:%2528CCT%2529n|genus:Simple_repeat;Target=species:%2528CCT%2529n|genus:Simple_repeat 1 48 +
scaffold578|size47751	repeatmasker	match_part	32462	32509	38	+	.	ID=scaffold578|size47751:hsp:92487:1.3.0.0;Parent=scaffold578|size47751:hit:48418:1.3.0.0;Target=species:%252528CCT%252529n|genus:Simple_repeat 1 48 +
scaffold578|size47751	repeatmasker	match	29601	29622	13	+	.	ID=scaffold578|size47751:hit:48419:1.3.0.0;Name=species:%2528ACA%2529n|genus:Simple_repeat;Target=species:%2528ACA%2529n|genus:Simple_repeat 1 23 +
scaffold578|size47751	repeatmasker	match_part	29601	29622	13	+	.	ID=scaffold578|size47751:hsp:92488:1.3.0.0;Parent=scaffold578|size47751:hit:48419:1.3.0.0;Target=species:%252528ACA%252529n|genus:Simple_repeat 1 23 +
scaffold578|size47751	repeatmasker	match	2337	2572	461	+	.	ID=scaffold578|size47751:hit:48420:1.3.0.0;Name=species:rnd-1_family-164|genus:Unknown;Target=species:rnd-1_family-164|genus:Unknown 1043 1193 +
scaffold578|size47751	repeatmasker	match_part	2337	2572	461	+	.	ID=scaffold578|size47751:hsp:92489:1.3.0.0;Parent=scaffold578|size47751:hit:48420:1.3.0.0;Target=species:rnd-1_family-164|genus:Unknown 1043 1193 +
scaffold578|size47751	repeatmasker	match	3244	3805	4223	+	.	ID=scaffold578|size47751:hit:48421:1.3.0.0;Name=species:genome_2_13648|genus:Unspecified;Target=species:genome_2_13648|genus:Unspecified 1 584 +
scaffold578|size47751	repeatmasker	match_part	3244	3805	4223	+	.	ID=scaffold578|size47751:hsp:92490:1.3.0.0;Parent=scaffold578|size47751:hit:48421:1.3.0.0;Target=species:genome_2_13648|genus:Unspecified 1 584 +
scaffold578|size47751	repeatmasker	match	4732	5428	1636	+	.	ID=scaffold578|size47751:hit:48422:1.3.0.0;Name=species:rnd-5_family-3484|genus:Unknown;Target=species:rnd-5_family-3484|genus:Unknown 1196 1926 +
scaffold578|size47751	repeatmasker	match_part	4732	5428	1636	+	.	ID=scaffold578|size47751:hsp:92491:1.3.0.0;Parent=scaffold578|size47751:hit:48422:1.3.0.0;Target=species:rnd-5_family-3484|genus:Unknown 1196 1926 +
scaffold578|size47751	repeatmasker	match	29926	30324	615	+	.	ID=scaffold578|size47751:hit:48423:1.3.0.0;Name=species:genome_9_1663|genus:Unspecified;Target=species:genome_9_1663|genus:Unspecified 18 428 +
scaffold578|size47751	repeatmasker	match_part	29926	30324	615	+	.	ID=scaffold578|size47751:hsp:92492:1.3.0.0;Parent=scaffold578|size47751:hit:48423:1.3.0.0;Target=species:genome_9_1663|genus:Unspecified 18 428 +
scaffold578|size47751	repeatmasker	match	30574	30622	247	+	.	ID=scaffold578|size47751:hit:48424:1.3.0.0;Name=species:rnd-5_family-1793|genus:Unknown;Target=species:rnd-5_family-1793|genus:Unknown 484 532 +
scaffold578|size47751	repeatmasker	match_part	30574	30622	247	+	.	ID=scaffold578|size47751:hsp:92493:1.3.0.0;Parent=scaffold578|size47751:hit:48424:1.3.0.0;Target=species:rnd-5_family-1793|genus:Unknown 484 532 +
scaffold578|size47751	repeatmasker	match	31235	31524	438	+	.	ID=scaffold578|size47751:hit:48425:1.3.0.0;Name=species:rnd-1_family-644|genus:Unknown;Target=species:rnd-1_family-644|genus:Unknown 682 802 +
scaffold578|size47751	repeatmasker	match_part	31235	31524	438	+	.	ID=scaffold578|size47751:hsp:92494:1.3.0.0;Parent=scaffold578|size47751:hit:48425:1.3.0.0;Target=species:rnd-1_family-644|genus:Unknown 682 802 +
scaffold578|size47751	repeatmasker	match	31955	32193	1509	+	.	ID=scaffold578|size47751:hit:48426:1.3.0.0;Name=species:genome_8_12029|genus:Unspecified;Target=species:genome_8_12029|genus:Unspecified 1 292 +
scaffold578|size47751	repeatmasker	match_part	31955	32193	1509	+	.	ID=scaffold578|size47751:hsp:92495:1.3.0.0;Parent=scaffold578|size47751:hit:48426:1.3.0.0;Target=species:genome_8_12029|genus:Unspecified 1 292 +
scaffold578|size47751	repeatmasker	match	33031	33169	330	+	.	ID=scaffold578|size47751:hit:48427:1.3.0.0;Name=species:scaffold177|size204315_%2528dbseq-nr_273%2529_%255B38496%252C44408%255D|genus:Unspecified;Target=species:scaffold177|size204315_%2528dbseq-nr_273%2529_%255B38496%252C44408%255D|genus:Unspecified 285 524 +
scaffold578|size47751	repeatmasker	match_part	33031	33169	330	+	.	ID=scaffold578|size47751:hsp:92496:1.3.0.0;Parent=scaffold578|size47751:hit:48427:1.3.0.0;Target=species:scaffold177|size204315_%252528dbseq-nr_273%252529_%25255B38496%25252C44408%25255D|genus:Unspecified 285 524 +
scaffold578|size47751	repeatmasker	match	33339	34061	414	+	.	ID=scaffold578|size47751:hit:48428:1.3.0.0;Name=species:scaffold233|size717952_%2528dbseq-nr_637%2529_%255B346609%252C352715%255D|genus:Unspecified;Target=species:scaffold233|size717952_%2528dbseq-nr_637%2529_%255B346609%252C352715%255D|genus:Unspecified 4673 5399 +
scaffold578|size47751	repeatmasker	match_part	33339	34061	414	+	.	ID=scaffold578|size47751:hsp:92497:1.3.0.0;Parent=scaffold578|size47751:hit:48428:1.3.0.0;Target=species:scaffold233|size717952_%252528dbseq-nr_637%252529_%25255B346609%25252C352715%25255D|genus:Unspecified 4673 5399 +
scaffold578|size47751	repeatmasker	match	35620	35777	242	+	.	ID=scaffold578|size47751:hit:48429:1.3.0.0;Name=species:scaffold226|size248449_%2528dbseq-nr_558%2529_%255B94722%252C100627%255D|genus:Unspecified;Target=species:scaffold226|size248449_%2528dbseq-nr_558%2529_%255B94722%252C100627%255D|genus:Unspecified 2675 2836 +
scaffold578|size47751	repeatmasker	match_part	35620	35777	242	+	.	ID=scaffold578|size47751:hsp:92498:1.3.0.0;Parent=scaffold578|size47751:hit:48429:1.3.0.0;Target=species:scaffold226|size248449_%252528dbseq-nr_558%252529_%25255B94722%25252C100627%25255D|genus:Unspecified 2675 2836 +
scaffold578|size47751	repeatmasker	match	36276	36652	575	+	.	ID=scaffold578|size47751:hit:48430:1.3.0.0;Name=species:scaffold89|size764991_%2528dbseq-nr_709%2529_%255B617926%252C624013%255D|genus:Unspecified;Target=species:scaffold89|size764991_%2528dbseq-nr_709%2529_%255B617926%252C624013%255D|genus:Unspecified 2057 2486 +
scaffold578|size47751	repeatmasker	match_part	36276	36652	575	+	.	ID=scaffold578|size47751:hsp:92499:1.3.0.0;Parent=scaffold578|size47751:hit:48430:1.3.0.0;Target=species:scaffold89|size764991_%252528dbseq-nr_709%252529_%25255B617926%25252C624013%25255D|genus:Unspecified 2057 2486 +
scaffold578|size47751	repeatmasker	match	36712	36773	339	+	.	ID=scaffold578|size47751:hit:48431:1.3.0.0;Name=species:scaffold433|size259623_%2528dbseq-nr_699%2529_%255B187890%252C193857%255D|genus:Unspecified;Target=species:scaffold433|size259623_%2528dbseq-nr_699%2529_%255B187890%252C193857%255D|genus:Unspecified 1782 1843 +
scaffold578|size47751	repeatmasker	match_part	36712	36773	339	+	.	ID=scaffold578|size47751:hsp:92500:1.3.0.0;Parent=scaffold578|size47751:hit:48431:1.3.0.0;Target=species:scaffold433|size259623_%252528dbseq-nr_699%252529_%25255B187890%25252C193857%25255D|genus:Unspecified 1782 1843 +
scaffold578|size47751	repeatmasker	match	39451	39681	966	+	.	ID=scaffold578|size47751:hit:48432:1.3.0.0;Name=species:genome_1_8676|genus:Unspecified;Target=species:genome_1_8676|genus:Unspecified 36 267 +
scaffold578|size47751	repeatmasker	match_part	39451	39681	966	+	.	ID=scaffold578|size47751:hsp:92501:1.3.0.0;Parent=scaffold578|size47751:hit:48432:1.3.0.0;Target=species:genome_1_8676|genus:Unspecified 36 267 +
scaffold578|size47751	repeatmasker	match	39809	40456	3743	+	.	ID=scaffold578|size47751:hit:48433:1.3.0.0;Name=species:genome_2_13625|genus:Unspecified;Target=species:genome_2_13625|genus:Unspecified 1 505 +
scaffold578|size47751	repeatmasker	match_part	39809	40456	3743	+	.	ID=scaffold578|size47751:hsp:92502:1.3.0.0;Parent=scaffold578|size47751:hit:48433:1.3.0.0;Target=species:genome_2_13625|genus:Unspecified 1 505 +
scaffold578|size47751	repeatmasker	match	40595	41379	6913	+	.	ID=scaffold578|size47751:hit:48434:1.3.0.0;Name=species:genome_1_5806|genus:Unspecified;Target=species:genome_1_5806|genus:Unspecified 1 784 +
scaffold578|size47751	repeatmasker	match_part	40595	41379	6913	+	.	ID=scaffold578|size47751:hsp:92503:1.3.0.0;Parent=scaffold578|size47751:hit:48434:1.3.0.0;Target=species:genome_1_5806|genus:Unspecified 1 784 +
scaffold578|size47751	repeatmasker	match	44656	45382	3105	+	.	ID=scaffold578|size47751:hit:48435:1.3.0.0;Name=species:genome_2_13625|genus:Unspecified;Target=species:genome_2_13625|genus:Unspecified 1 474 +
scaffold578|size47751	repeatmasker	match_part	44656	45382	3105	+	.	ID=scaffold578|size47751:hsp:92504:1.3.0.0;Parent=scaffold578|size47751:hit:48435:1.3.0.0;Target=species:genome_2_13625|genus:Unspecified 1 474 +
scaffold578|size47751	repeatmasker	match	46424	46801	1668	+	.	ID=scaffold578|size47751:hit:48436:1.3.0.0;Name=species:genome_3_19411|genus:Unspecified;Target=species:genome_3_19411|genus:Unspecified 2 392 +
scaffold578|size47751	repeatmasker	match_part	46424	46801	1668	+	.	ID=scaffold578|size47751:hsp:92505:1.3.0.0;Parent=scaffold578|size47751:hit:48436:1.3.0.0;Target=species:genome_3_19411|genus:Unspecified 2 392 +
###
scaffold578|size47751	blastx	protein_match	9612	10328	551	-	.	ID=scaffold578|size47751:hit:48437:3.12.0.0;Name=jgi|Fracy1|270401|estExt_fgenesh2_kg.C_120028;score=551
scaffold578|size47751	blastx	match_part	9612	10328	551	-	.	ID=scaffold578|size47751:hsp:92506:3.12.0.0;Parent=scaffold578|size47751:hit:48437:3.12.0.0;Target=jgi|Fracy1|270401|estExt_fgenesh2_kg.C_120028 1 251 +;Gap=M717
scaffold578|size47751	blastx	protein_match	9612	10724	835	-	.	ID=scaffold578|size47751:hit:48438:3.12.0.0;Name=jgi|Fracy1|235645|fgenesh2_pg.3_%2523_380;score=835
scaffold578|size47751	blastx	match_part	9612	10724	835	-	.	ID=scaffold578|size47751:hsp:92507:3.12.0.0;Parent=scaffold578|size47751:hit:48438:3.12.0.0;Target=jgi|Fracy1|235645|fgenesh2_pg.3_%252523_380 4 374 +;Gap=M1113
scaffold578|size47751	blastx	protein_match	9612	10328	551	-	.	ID=scaffold578|size47751:hit:48439:3.12.0.0;Name=jgi|Fracy1|270401|estExt_fgenesh2_kg.C_120028;score=551
scaffold578|size47751	blastx	match_part	9612	10328	551	-	.	ID=scaffold578|size47751:hsp:92508:3.12.0.0;Parent=scaffold578|size47751:hit:48439:3.12.0.0;Target=jgi|Fracy1|270401|estExt_fgenesh2_kg.C_120028 1 251 +;Gap=M717
scaffold578|size47751	blastx	protein_match	9612	10328	551	-	.	ID=scaffold578|size47751:hit:48440:3.12.0.0;Name=jgi|Fracy1|270401|estExt_fgenesh2_kg.C_120028;score=551
scaffold578|size47751	blastx	match_part	9612	10328	551	-	.	ID=scaffold578|size47751:hsp:92509:3.12.0.0;Parent=scaffold578|size47751:hit:48440:3.12.0.0;Target=jgi|Fracy1|270401|estExt_fgenesh2_kg.C_120028 1 251 +;Gap=M717
scaffold578|size47751	blastx	protein_match	9612	10328	560	-	.	ID=scaffold578|size47751:hit:48441:3.12.0.0;Name=jgi|Fracy1|272416|estExt_fgenesh2_kg.C_450057;score=560
scaffold578|size47751	blastx	match_part	9612	10328	560	-	.	ID=scaffold578|size47751:hsp:92510:3.12.0.0;Parent=scaffold578|size47751:hit:48441:3.12.0.0;Target=jgi|Fracy1|272416|estExt_fgenesh2_kg.C_450057 1 251 +;Gap=M717
scaffold578|size47751	blastx	protein_match	9612	10724	1265	-	.	ID=scaffold578|size47751:hit:48442:3.12.0.0;Name=jgi|Thaoce1|91057|rna3727;score=1265
scaffold578|size47751	blastx	match_part	9612	10724	1265	-	.	ID=scaffold578|size47751:hsp:92511:3.12.0.0;Parent=scaffold578|size47751:hit:48442:3.12.0.0;Target=jgi|Thaoce1|91057|rna3727 10 381 +;Gap=M1113
scaffold578|size47751	blastx	protein_match	9612	10724	835	-	.	ID=scaffold578|size47751:hit:48443:3.12.0.0;Name=jgi|Fracy1|235645|fgenesh2_pg.3_%2523_380;score=835
scaffold578|size47751	blastx	match_part	9612	10724	835	-	.	ID=scaffold578|size47751:hsp:92512:3.12.0.0;Parent=scaffold578|size47751:hit:48443:3.12.0.0;Target=jgi|Fracy1|235645|fgenesh2_pg.3_%252523_380 4 374 +;Gap=M1113
scaffold578|size47751	blastx	protein_match	9612	10724	835	-	.	ID=scaffold578|size47751:hit:48444:3.12.0.0;Name=jgi|Fracy1|235645|fgenesh2_pg.3_%2523_380;score=835
scaffold578|size47751	blastx	match_part	9612	10724	835	-	.	ID=scaffold578|size47751:hsp:92513:3.12.0.0;Parent=scaffold578|size47751:hit:48444:3.12.0.0;Target=jgi|Fracy1|235645|fgenesh2_pg.3_%252523_380 4 374 +;Gap=M1113
scaffold578|size47751	blastx	protein_match	11158	11730	405	+	.	ID=scaffold578|size47751:hit:48445:3.12.0.0;Name=jgi|Thaoce1|74813|rna23382;score=405
scaffold578|size47751	blastx	match_part	11158	11730	405	+	.	ID=scaffold578|size47751:hsp:92514:3.12.0.0;Parent=scaffold578|size47751:hit:48445:3.12.0.0;Target=jgi|Thaoce1|74813|rna23382 21 190 +;Gap=M573
scaffold578|size47751	blastx	protein_match	11191	11730	506	+	.	ID=scaffold578|size47751:hit:48446:3.12.0.0;Name=jgi|Thaps3|2206|fgenesh1_pg.C_chr_2000161;score=506
scaffold578|size47751	blastx	match_part	11191	11730	506	+	.	ID=scaffold578|size47751:hsp:92515:3.12.0.0;Parent=scaffold578|size47751:hit:48446:3.12.0.0;Target=jgi|Thaps3|2206|fgenesh1_pg.C_chr_2000161 1 199 +;Gap=M540
scaffold578|size47751	blastx	protein_match	11862	13031	873	-	.	ID=scaffold578|size47751:hit:48447:3.12.0.0;Name=jgi|Thaoce1|74695|rna15318;score=873
scaffold578|size47751	blastx	match_part	11862	13031	873	-	.	ID=scaffold578|size47751:hsp:92516:3.12.0.0;Parent=scaffold578|size47751:hit:48447:3.12.0.0;Target=jgi|Thaoce1|74695|rna15318 1 334 +;Gap=M1170
scaffold578|size47751	blastx	protein_match	11868	13256	1316	-	.	ID=scaffold578|size47751:hit:48448:3.12.0.0;Name=jgi|Thaps3|21168|estExt_fgenesh1_pg.C_chr_20162;score=1316
scaffold578|size47751	blastx	match_part	11868	13256	1316	-	.	ID=scaffold578|size47751:hsp:92517:3.12.0.0;Parent=scaffold578|size47751:hit:48448:3.12.0.0;Target=jgi|Thaps3|21168|estExt_fgenesh1_pg.C_chr_20162 61 509 +;Gap=M1389
scaffold578|size47751	blastx	protein_match	12324	13244	563	-	.	ID=scaffold578|size47751:hit:48449:3.12.0.0;Name=jgi|Thaoce1|74070|rna8886;score=563
scaffold578|size47751	blastx	match_part	12324	13244	563	-	.	ID=scaffold578|size47751:hsp:92518:3.12.0.0;Parent=scaffold578|size47751:hit:48449:3.12.0.0;Target=jgi|Thaoce1|74070|rna8886 60 303 +;Gap=M921
scaffold578|size47751	blastx	protein_match	18690	19398	310	+	.	ID=scaffold578|size47751:hit:48450:3.12.0.0;Name=jgi|Fracy1|182282|e_gw1.3.568.1;score=310
scaffold578|size47751	blastx	match_part	18690	19082	310	+	.	ID=scaffold578|size47751:hsp:92519:3.12.0.0;Parent=scaffold578|size47751:hit:48450:3.12.0.0;Target=jgi|Fracy1|182282|e_gw1.3.568.1 98 225 +;Gap=M393
scaffold578|size47751	blastx	match_part	19042	19398	376	+	.	ID=scaffold578|size47751:hsp:92520:3.12.0.0;Parent=scaffold578|size47751:hit:48450:3.12.0.0;Target=jgi|Fracy1|182282|e_gw1.3.568.1 190 310 +;Gap=M357
scaffold578|size47751	blastx	protein_match	18690	19398	310	+	.	ID=scaffold578|size47751:hit:48451:3.12.0.0;Name=jgi|Fracy1|182282|e_gw1.3.568.1;score=310
scaffold578|size47751	blastx	match_part	18690	19082	310	+	.	ID=scaffold578|size47751:hsp:92521:3.12.0.0;Parent=scaffold578|size47751:hit:48451:3.12.0.0;Target=jgi|Fracy1|182282|e_gw1.3.568.1 98 225 +;Gap=M393
scaffold578|size47751	blastx	match_part	19042	19398	376	+	.	ID=scaffold578|size47751:hsp:92522:3.12.0.0;Parent=scaffold578|size47751:hit:48451:3.12.0.0;Target=jgi|Fracy1|182282|e_gw1.3.568.1 190 310 +;Gap=M357
scaffold578|size47751	blastx	protein_match	18690	19398	310	+	.	ID=scaffold578|size47751:hit:48452:3.12.0.0;Name=jgi|Fracy1|182282|e_gw1.3.568.1;score=310
scaffold578|size47751	blastx	match_part	18690	19082	310	+	.	ID=scaffold578|size47751:hsp:92523:3.12.0.0;Parent=scaffold578|size47751:hit:48452:3.12.0.0;Target=jgi|Fracy1|182282|e_gw1.3.568.1 98 225 +;Gap=M393
scaffold578|size47751	blastx	match_part	19042	19398	376	+	.	ID=scaffold578|size47751:hsp:92524:3.12.0.0;Parent=scaffold578|size47751:hit:48452:3.12.0.0;Target=jgi|Fracy1|182282|e_gw1.3.568.1 190 310 +;Gap=M357
scaffold578|size47751	blastx	protein_match	15150	20397	2514	+	.	ID=scaffold578|size47751:hit:48453:3.12.0.0;Name=jgi|Thaoce1|76862|rna26747;score=2514
scaffold578|size47751	blastx	match_part	15150	18980	2514	+	.	ID=scaffold578|size47751:hsp:92525:3.12.0.0;Parent=scaffold578|size47751:hit:48453:3.12.0.0;Target=jgi|Thaoce1|76862|rna26747 176 1288 +;Gap=M3831
scaffold578|size47751	blastx	match_part	19057	20397	1079	+	.	ID=scaffold578|size47751:hsp:92526:3.12.0.0;Parent=scaffold578|size47751:hit:48453:3.12.0.0;Target=jgi|Thaoce1|76862|rna26747 1289 1686 +;Gap=M1341
scaffold578|size47751	blastx	protein_match	18408	19407	703	+	.	ID=scaffold578|size47751:hit:48454:3.12.0.0;Name=jgi|Thaps3|261255|thaps1_ua_kg.chr_2000079;score=703
scaffold578|size47751	blastx	match_part	18408	18989	703	+	.	ID=scaffold578|size47751:hsp:92527:3.12.0.0;Parent=scaffold578|size47751:hit:48454:3.12.0.0;Target=jgi|Thaps3|261255|thaps1_ua_kg.chr_2000079 1 198 +;Gap=M582
scaffold578|size47751	blastx	match_part	19045	19407	570	+	.	ID=scaffold578|size47751:hsp:92528:3.12.0.0;Parent=scaffold578|size47751:hit:48454:3.12.0.0;Target=jgi|Thaps3|261255|thaps1_ua_kg.chr_2000079 192 310 +;Gap=M363
scaffold578|size47751	blastx	protein_match	20525	21989	731	-	.	ID=scaffold578|size47751:hit:48455:3.12.0.0;Name=jgi|Thaps3|37740|e_gw1.15.40.1;score=731
scaffold578|size47751	blastx	match_part	21201	21989	602	-	.	ID=scaffold578|size47751:hsp:92529:3.12.0.0;Parent=scaffold578|size47751:hit:48455:3.12.0.0;Target=jgi|Thaps3|37740|e_gw1.15.40.1 26 202 +;Gap=M789
scaffold578|size47751	blastx	match_part	20525	21127	731	-	.	ID=scaffold578|size47751:hsp:92530:3.12.0.0;Parent=scaffold578|size47751:hit:48455:3.12.0.0;Target=jgi|Thaps3|37740|e_gw1.15.40.1 204 404 +;Gap=M603
scaffold578|size47751	blastx	protein_match	20615	22426	502	-	.	ID=scaffold578|size47751:hit:48456:3.12.0.0;Name=jgi|Thaoce1|70853|rna27438;score=502
scaffold578|size47751	blastx	match_part	22091	22426	185	-	.	ID=scaffold578|size47751:hsp:92531:3.12.0.0;Parent=scaffold578|size47751:hit:48456:3.12.0.0;Target=jgi|Thaoce1|70853|rna27438 27 122 +;Gap=M336
scaffold578|size47751	blastx	match_part	21201	21326	121	-	.	ID=scaffold578|size47751:hsp:92532:3.12.0.0;Parent=scaffold578|size47751:hit:48456:3.12.0.0;Target=jgi|Thaoce1|70853|rna27438 219 260 +;Gap=M126
scaffold578|size47751	blastx	match_part	20615	21130	502	-	.	ID=scaffold578|size47751:hsp:92533:3.12.0.0;Parent=scaffold578|size47751:hit:48456:3.12.0.0;Target=jgi|Thaoce1|70853|rna27438 261 453 +;Gap=M516
scaffold578|size47751	blastx	protein_match	22070	22309	174	-	.	ID=scaffold578|size47751:hit:48457:3.12.0.0;Name=jgi|Thaoce1|84655|rna21720;score=174
scaffold578|size47751	blastx	match_part	22070	22309	174	-	.	ID=scaffold578|size47751:hsp:92534:3.12.0.0;Parent=scaffold578|size47751:hit:48457:3.12.0.0;Target=jgi|Thaoce1|84655|rna21720 71 146 +;Gap=M240
scaffold578|size47751	blastx	protein_match	20525	22426	475	-	.	ID=scaffold578|size47751:hit:48458:3.12.0.0;Name=jgi|Thaoce1|75436|rna33244;score=475
scaffold578|size47751	blastx	match_part	22091	22426	199	-	.	ID=scaffold578|size47751:hsp:92535:3.12.0.0;Parent=scaffold578|size47751:hit:48458:3.12.0.0;Target=jgi|Thaoce1|75436|rna33244 32 127 +;Gap=M336
scaffold578|size47751	blastx	match_part	21201	21542	161	-	.	ID=scaffold578|size47751:hsp:92536:3.12.0.0;Parent=scaffold578|size47751:hit:48458:3.12.0.0;Target=jgi|Thaoce1|75436|rna33244 265 359 +;Gap=M342
scaffold578|size47751	blastx	match_part	20525	21130	475	-	.	ID=scaffold578|size47751:hsp:92537:3.12.0.0;Parent=scaffold578|size47751:hit:48458:3.12.0.0;Target=jgi|Thaoce1|75436|rna33244 360 540 +;Gap=M606
scaffold578|size47751	blastx	protein_match	20525	22306	550	-	.	ID=scaffold578|size47751:hit:48459:3.12.0.0;Name=jgi|Thaoce1|75268|rna30022;score=550
scaffold578|size47751	blastx	match_part	22076	22306	175	-	.	ID=scaffold578|size47751:hsp:92538:3.12.0.0;Parent=scaffold578|size47751:hit:48459:3.12.0.0;Target=jgi|Thaoce1|75268|rna30022 79 150 +;Gap=M231
scaffold578|size47751	blastx	match_part	21201	21989	400	-	.	ID=scaffold578|size47751:hsp:92539:3.12.0.0;Parent=scaffold578|size47751:hit:48459:3.12.0.0;Target=jgi|Thaoce1|75268|rna30022 150 347 +;Gap=M789
scaffold578|size47751	blastx	match_part	20525	21127	550	-	.	ID=scaffold578|size47751:hsp:92540:3.12.0.0;Parent=scaffold578|size47751:hit:48459:3.12.0.0;Target=jgi|Thaoce1|75268|rna30022 349 550 +;Gap=M603
scaffold578|size47751	blastx	protein_match	20525	21698	588	-	.	ID=scaffold578|size47751:hit:48460:3.12.0.0;Name=jgi|Thaoce1|74270|rna15668;score=588
scaffold578|size47751	blastx	match_part	21201	21698	414	-	.	ID=scaffold578|size47751:hsp:92541:3.12.0.0;Parent=scaffold578|size47751:hit:48460:3.12.0.0;Target=jgi|Thaoce1|74270|rna15668 1 158 +;Gap=M498
scaffold578|size47751	blastx	match_part	20525	21127	588	-	.	ID=scaffold578|size47751:hsp:92542:3.12.0.0;Parent=scaffold578|size47751:hit:48460:3.12.0.0;Target=jgi|Thaoce1|74270|rna15668 160 360 +;Gap=M603
scaffold578|size47751	blastx	protein_match	25420	25860	329	-	.	ID=scaffold578|size47751:hit:48461:3.12.0.0;Name=jgi|Fracy1|253613|fgenesh2_pg.49_%2523_28;score=329
scaffold578|size47751	blastx	match_part	25420	25860	329	-	.	ID=scaffold578|size47751:hsp:92543:3.12.0.0;Parent=scaffold578|size47751:hit:48461:3.12.0.0;Target=jgi|Fracy1|253613|fgenesh2_pg.49_%252523_28 1 142 +;Gap=M441
scaffold578|size47751	blastx	protein_match	25471	25860	392	-	.	ID=scaffold578|size47751:hit:48462:3.12.0.0;Name=jgi|Thaoce1|82044|rna23049;score=392
scaffold578|size47751	blastx	match_part	25471	25860	392	-	.	ID=scaffold578|size47751:hsp:92544:3.12.0.0;Parent=scaffold578|size47751:hit:48462:3.12.0.0;Target=jgi|Thaoce1|82044|rna23049 1 122 +;Gap=M390
scaffold578|size47751	blastx	protein_match	25420	25860	326	-	.	ID=scaffold578|size47751:hit:48463:3.12.0.0;Name=jgi|Fracy1|232819|fgenesh2_pg.1_%2523_1017;score=326
scaffold578|size47751	blastx	match_part	25420	25860	326	-	.	ID=scaffold578|size47751:hsp:92545:3.12.0.0;Parent=scaffold578|size47751:hit:48463:3.12.0.0;Target=jgi|Fracy1|232819|fgenesh2_pg.1_%252523_1017 1 142 +;Gap=M441
scaffold578|size47751	blastx	protein_match	25420	25860	329	-	.	ID=scaffold578|size47751:hit:48464:3.12.0.0;Name=jgi|Fracy1|253613|fgenesh2_pg.49_%2523_28;score=329
scaffold578|size47751	blastx	match_part	25420	25860	329	-	.	ID=scaffold578|size47751:hsp:92546:3.12.0.0;Parent=scaffold578|size47751:hit:48464:3.12.0.0;Target=jgi|Fracy1|253613|fgenesh2_pg.49_%252523_28 1 142 +;Gap=M441
scaffold578|size47751	blastx	protein_match	25408	25860	518	-	.	ID=scaffold578|size47751:hit:48465:3.12.0.0;Name=jgi|Thaps3|2209|fgenesh1_pg.C_chr_2000164;score=518
scaffold578|size47751	blastx	match_part	25408	25860	518	-	.	ID=scaffold578|size47751:hsp:92547:3.12.0.0;Parent=scaffold578|size47751:hit:48465:3.12.0.0;Target=jgi|Thaps3|2209|fgenesh1_pg.C_chr_2000164 1 155 +;Gap=M453
scaffold578|size47751	blastx	protein_match	25420	25860	326	-	.	ID=scaffold578|size47751:hit:48466:3.12.0.0;Name=jgi|Fracy1|232819|fgenesh2_pg.1_%2523_1017;score=326
scaffold578|size47751	blastx	match_part	25420	25860	326	-	.	ID=scaffold578|size47751:hsp:92548:3.12.0.0;Parent=scaffold578|size47751:hit:48466:3.12.0.0;Target=jgi|Fracy1|232819|fgenesh2_pg.1_%252523_1017 1 142 +;Gap=M441
scaffold578|size47751	blastx	protein_match	25423	25860	419	-	.	ID=scaffold578|size47751:hit:48467:3.12.0.0;Name=jgi|Phatr2|43181|estExt_fgenesh1_pg.C_chr_10943;score=419
scaffold578|size47751	blastx	match_part	25423	25860	419	-	.	ID=scaffold578|size47751:hsp:92549:3.12.0.0;Parent=scaffold578|size47751:hit:48467:3.12.0.0;Target=jgi|Phatr2|43181|estExt_fgenesh1_pg.C_chr_10943 1 137 +;Gap=M438
scaffold578|size47751	blastx	protein_match	25420	25860	326	-	.	ID=scaffold578|size47751:hit:48468:3.12.0.0;Name=jgi|Fracy1|232819|fgenesh2_pg.1_%2523_1017;score=326
scaffold578|size47751	blastx	match_part	25420	25860	326	-	.	ID=scaffold578|size47751:hsp:92550:3.12.0.0;Parent=scaffold578|size47751:hit:48468:3.12.0.0;Target=jgi|Fracy1|232819|fgenesh2_pg.1_%252523_1017 1 142 +;Gap=M441
scaffold578|size47751	blastx	protein_match	26604	27692	724	+	.	ID=scaffold578|size47751:hit:48469:3.12.0.0;Name=jgi|Thaps3|21165|estExt_fgenesh1_pg.C_chr_20154;score=724
scaffold578|size47751	blastx	match_part	26604	27692	724	+	.	ID=scaffold578|size47751:hsp:92551:3.12.0.0;Parent=scaffold578|size47751:hit:48469:3.12.0.0;Target=jgi|Thaps3|21165|estExt_fgenesh1_pg.C_chr_20154 104 537 +;Gap=M1089
scaffold578|size47751	blastx	protein_match	26949	27575	332	+	.	ID=scaffold578|size47751:hit:48470:3.12.0.0;Name=jgi|Fracy1|264183|estExt_fgenesh2_pg.C_230176;score=332
scaffold578|size47751	blastx	match_part	26949	27575	332	+	.	ID=scaffold578|size47751:hsp:92552:3.12.0.0;Parent=scaffold578|size47751:hit:48470:3.12.0.0;Target=jgi|Fracy1|264183|estExt_fgenesh2_pg.C_230176 153 342 +;Gap=M627
scaffold578|size47751	blastx	protein_match	26949	27575	332	+	.	ID=scaffold578|size47751:hit:48471:3.12.0.0;Name=jgi|Fracy1|264183|estExt_fgenesh2_pg.C_230176;score=332
scaffold578|size47751	blastx	match_part	26949	27575	332	+	.	ID=scaffold578|size47751:hsp:92553:3.12.0.0;Parent=scaffold578|size47751:hit:48471:3.12.0.0;Target=jgi|Fracy1|264183|estExt_fgenesh2_pg.C_230176 153 342 +;Gap=M627
scaffold578|size47751	blastx	protein_match	26949	27575	332	+	.	ID=scaffold578|size47751:hit:48472:3.12.0.0;Name=jgi|Fracy1|264183|estExt_fgenesh2_pg.C_230176;score=332
scaffold578|size47751	blastx	match_part	26949	27575	332	+	.	ID=scaffold578|size47751:hsp:92554:3.12.0.0;Parent=scaffold578|size47751:hit:48472:3.12.0.0;Target=jgi|Fracy1|264183|estExt_fgenesh2_pg.C_230176 153 342 +;Gap=M627
scaffold578|size47751	blastx	protein_match	34724	35053	189	-	.	ID=scaffold578|size47751:hit:48473:3.12.0.0;Name=jgi|Thaoce1|90814|rna0;score=189
scaffold578|size47751	blastx	match_part	34724	35053	189	-	.	ID=scaffold578|size47751:hsp:92555:3.12.0.0;Parent=scaffold578|size47751:hit:48473:3.12.0.0;Target=jgi|Thaoce1|90814|rna0 2 99 +;Gap=M330
scaffold578|size47751	blastx	protein_match	34760	34936	138	-	.	ID=scaffold578|size47751:hit:48474:3.12.0.0;Name=jgi|Thaoce1|93376|rna23479;score=138
scaffold578|size47751	blastx	match_part	34760	34936	138	-	.	ID=scaffold578|size47751:hsp:92556:3.12.0.0;Parent=scaffold578|size47751:hit:48474:3.12.0.0;Target=jgi|Thaoce1|93376|rna23479 33 89 +;Gap=M177
scaffold578|size47751	blastx	protein_match	35180	35446	178	-	.	ID=scaffold578|size47751:hit:48475:3.12.0.0;Name=jgi|Thaoce1|82117|rna14947;score=178
scaffold578|size47751	blastx	match_part	35180	35446	178	-	.	ID=scaffold578|size47751:hsp:92557:3.12.0.0;Parent=scaffold578|size47751:hit:48475:3.12.0.0;Target=jgi|Thaoce1|82117|rna14947 5 92 +;Gap=M267
scaffold578|size47751	blastx	protein_match	34673	35434	569	-	.	ID=scaffold578|size47751:hit:48476:3.12.0.0;Name=jgi|Thaoce1|83789|rna2883;score=569
scaffold578|size47751	blastx	match_part	34673	35434	569	-	.	ID=scaffold578|size47751:hsp:92558:3.12.0.0;Parent=scaffold578|size47751:hit:48476:3.12.0.0;Target=jgi|Thaoce1|83789|rna2883 4 247 +;Gap=M762
scaffold578|size47751	blastx	protein_match	34128	35359	117	-	.	ID=scaffold578|size47751:hit:48477:3.12.0.0;Name=jgi|Thaoce1|99540|rna23341;score=117
scaffold578|size47751	blastx	match_part	34673	35359	504	-	.	ID=scaffold578|size47751:hsp:92559:3.12.0.0;Parent=scaffold578|size47751:hit:48477:3.12.0.0;Target=jgi|Thaoce1|99540|rna23341 16 227 +;Gap=M687
scaffold578|size47751	blastx	match_part	34128	34397	117	-	.	ID=scaffold578|size47751:hsp:92560:3.12.0.0;Parent=scaffold578|size47751:hit:48477:3.12.0.0;Target=jgi|Thaoce1|99540|rna23341 305 391 +;Gap=M270
scaffold578|size47751	protein2genome	protein_match	9747	10718	640	-	.	ID=scaffold578|size47751:hit:48478:3.12.0.0;Name=jgi|Fracy1|235645|fgenesh2_pg.3_%2523_380;score=640
scaffold578|size47751	protein2genome	match_part	9893	10718	640	-	.	ID=scaffold578|size47751:hsp:92561:3.12.0.0;Parent=scaffold578|size47751:hit:48478:3.12.0.0;Target=jgi|Fracy1|235645|fgenesh2_pg.3_%252523_380 8 283 +;Gap=M826
scaffold578|size47751	protein2genome	match_part	9747	9862	640	-	.	ID=scaffold578|size47751:hsp:92562:3.12.0.0;Parent=scaffold578|size47751:hit:48478:3.12.0.0;Target=jgi|Fracy1|235645|fgenesh2_pg.3_%252523_380 284 322 +;Gap=M116
scaffold578|size47751	protein2genome	protein_match	9612	10712	1211	-	.	ID=scaffold578|size47751:hit:48479:3.12.0.0;Name=jgi|Thaoce1|91057|rna3727;score=1211
scaffold578|size47751	protein2genome	match_part	9612	10712	1211	-	.	ID=scaffold578|size47751:hsp:92563:3.12.0.0;Parent=scaffold578|size47751:hit:48479:3.12.0.0;Target=jgi|Thaoce1|91057|rna3727 14 381 +;Gap=M1101
scaffold578|size47751	protein2genome	protein_match	11215	11730	372	+	.	ID=scaffold578|size47751:hit:48480:3.12.0.0;Name=jgi|Thaoce1|74813|rna23382;score=372
scaffold578|size47751	protein2genome	match_part	11215	11599	372	+	.	ID=scaffold578|size47751:hsp:92564:3.12.0.0;Parent=scaffold578|size47751:hit:48480:3.12.0.0;Target=jgi|Thaoce1|74813|rna23382 32 157 +;Gap=M385
scaffold578|size47751	protein2genome	match_part	11633	11730	372	+	.	ID=scaffold578|size47751:hsp:92565:3.12.0.0;Parent=scaffold578|size47751:hit:48480:3.12.0.0;Target=jgi|Thaoce1|74813|rna23382 158 190 +;Gap=M98
scaffold578|size47751	protein2genome	protein_match	11395	11730	300	+	.	ID=scaffold578|size47751:hit:48481:3.12.0.0;Name=jgi|Thaps3|2206|fgenesh1_pg.C_chr_2000161;score=300
scaffold578|size47751	protein2genome	match_part	11395	11730	300	+	.	ID=scaffold578|size47751:hsp:92566:3.12.0.0;Parent=scaffold578|size47751:hit:48481:3.12.0.0;Target=jgi|Thaps3|2206|fgenesh1_pg.C_chr_2000161 85 199 +;Gap=M336
scaffold578|size47751	protein2genome	protein_match	11862	12569	592	-	.	ID=scaffold578|size47751:hit:48482:3.12.0.0;Name=jgi|Thaoce1|74695|rna15318;score=592
scaffold578|size47751	protein2genome	match_part	12175	12569	592	-	.	ID=scaffold578|size47751:hsp:92567:3.12.0.0;Parent=scaffold578|size47751:hit:48482:3.12.0.0;Target=jgi|Thaoce1|74695|rna15318 114 244 +;Gap=M395
scaffold578|size47751	protein2genome	match_part	11862	12129	592	-	.	ID=scaffold578|size47751:hsp:92568:3.12.0.0;Parent=scaffold578|size47751:hit:48482:3.12.0.0;Target=jgi|Thaoce1|74695|rna15318 245 334 +;Gap=M268
scaffold578|size47751	protein2genome	protein_match	11868	12848	996	-	.	ID=scaffold578|size47751:hit:48483:3.12.0.0;Name=jgi|Thaps3|21168|estExt_fgenesh1_pg.C_chr_20162;score=996
scaffold578|size47751	protein2genome	match_part	11868	12848	996	-	.	ID=scaffold578|size47751:hsp:92569:3.12.0.0;Parent=scaffold578|size47751:hit:48483:3.12.0.0;Target=jgi|Thaps3|21168|estExt_fgenesh1_pg.C_chr_20162 187 509 +;Gap=M981
scaffold578|size47751	protein2genome	protein_match	18558	19398	672	+	.	ID=scaffold578|size47751:hit:48484:3.12.0.0;Name=jgi|Fracy1|182282|e_gw1.3.568.1;score=672
scaffold578|size47751	protein2genome	match_part	18558	18979	672	+	.	ID=scaffold578|size47751:hsp:92570:3.12.0.0;Parent=scaffold578|size47751:hit:48484:3.12.0.0;Target=jgi|Fracy1|182282|e_gw1.3.568.1 54 193 +;Gap=M422
scaffold578|size47751	protein2genome	match_part	19056	19398	672	+	.	ID=scaffold578|size47751:hsp:92571:3.12.0.0;Parent=scaffold578|size47751:hit:48484:3.12.0.0;Target=jgi|Fracy1|182282|e_gw1.3.568.1 194 310 +;Gap=M343
scaffold578|size47751	protein2genome	protein_match	18483	19407	1120	+	.	ID=scaffold578|size47751:hit:48485:3.12.0.0;Name=jgi|Thaps3|261255|thaps1_ua_kg.chr_2000079;score=1120
scaffold578|size47751	protein2genome	match_part	18483	18979	1120	+	.	ID=scaffold578|size47751:hsp:92572:3.12.0.0;Parent=scaffold578|size47751:hit:48485:3.12.0.0;Target=jgi|Thaps3|261255|thaps1_ua_kg.chr_2000079 23 194 +;Gap=M497
scaffold578|size47751	protein2genome	match_part	19056	19407	1120	+	.	ID=scaffold578|size47751:hsp:92573:3.12.0.0;Parent=scaffold578|size47751:hit:48485:3.12.0.0;Target=jgi|Thaps3|261255|thaps1_ua_kg.chr_2000079 195 310 +;Gap=M352
scaffold578|size47751	protein2genome	protein_match	20525	22153	1436	-	.	ID=scaffold578|size47751:hit:48486:3.12.0.0;Name=jgi|Thaps3|37740|e_gw1.15.40.1;score=1436
scaffold578|size47751	protein2genome	match_part	22078	22153	1436	-	.	ID=scaffold578|size47751:hsp:92574:3.12.0.0;Parent=scaffold578|size47751:hit:48486:3.12.0.0;Target=jgi|Thaps3|37740|e_gw1.15.40.1 1 25 +;Gap=M76
scaffold578|size47751	protein2genome	match_part	21953	21988	1436	-	.	ID=scaffold578|size47751:hsp:92575:3.12.0.0;Parent=scaffold578|size47751:hit:48486:3.12.0.0;Target=jgi|Thaps3|37740|e_gw1.15.40.1 26 37 +;Gap=M36
scaffold578|size47751	protein2genome	match_part	21437	21850	1436	-	.	ID=scaffold578|size47751:hsp:92576:3.12.0.0;Parent=scaffold578|size47751:hit:48486:3.12.0.0;Target=jgi|Thaps3|37740|e_gw1.15.40.1 38 175 +;Gap=M414
scaffold578|size47751	protein2genome	match_part	21202	21280	1436	-	.	ID=scaffold578|size47751:hsp:92577:3.12.0.0;Parent=scaffold578|size47751:hit:48486:3.12.0.0;Target=jgi|Thaps3|37740|e_gw1.15.40.1 176 201 +;Gap=M79
scaffold578|size47751	protein2genome	match_part	20525	21131	1436	-	.	ID=scaffold578|size47751:hsp:92578:3.12.0.0;Parent=scaffold578|size47751:hit:48486:3.12.0.0;Target=jgi|Thaps3|37740|e_gw1.15.40.1 202 404 +;Gap=M607
scaffold578|size47751	protein2genome	protein_match	21945	22309	181	-	.	ID=scaffold578|size47751:hit:48487:3.12.0.0;Name=jgi|Thaoce1|84655|rna21720;score=181
scaffold578|size47751	protein2genome	match_part	22078	22309	181	-	.	ID=scaffold578|size47751:hsp:92579:3.12.0.0;Parent=scaffold578|size47751:hit:48487:3.12.0.0;Target=jgi|Thaoce1|84655|rna21720 71 143 +;Gap=M232
scaffold578|size47751	protein2genome	match_part	21945	21988	181	-	.	ID=scaffold578|size47751:hsp:92580:3.12.0.0;Parent=scaffold578|size47751:hit:48487:3.12.0.0;Target=jgi|Thaoce1|84655|rna21720 144 158 +;Gap=M44
scaffold578|size47751	protein2genome	protein_match	20525	22297	1016	-	.	ID=scaffold578|size47751:hit:48488:3.12.0.0;Name=jgi|Thaoce1|75268|rna30022;score=1016
scaffold578|size47751	protein2genome	match_part	22107	22297	1016	-	.	ID=scaffold578|size47751:hsp:92581:3.12.0.0;Parent=scaffold578|size47751:hit:48488:3.12.0.0;Target=jgi|Thaoce1|75268|rna30022 82 144 +;Gap=M191
scaffold578|size47751	protein2genome	match_part	21953	22002	1016	-	.	ID=scaffold578|size47751:hsp:92582:3.12.0.0;Parent=scaffold578|size47751:hit:48488:3.12.0.0;Target=jgi|Thaoce1|75268|rna30022 145 161 +;Gap=M50
scaffold578|size47751	protein2genome	match_part	21440	21850	1016	-	.	ID=scaffold578|size47751:hsp:92583:3.12.0.0;Parent=scaffold578|size47751:hit:48488:3.12.0.0;Target=jgi|Thaoce1|75268|rna30022 162 298 +;Gap=M411
scaffold578|size47751	protein2genome	match_part	21202	21346	1016	-	.	ID=scaffold578|size47751:hsp:92584:3.12.0.0;Parent=scaffold578|size47751:hit:48488:3.12.0.0;Target=jgi|Thaoce1|75268|rna30022 299 346 +;Gap=M145
scaffold578|size47751	protein2genome	match_part	20525	21131	1016	-	.	ID=scaffold578|size47751:hsp:92585:3.12.0.0;Parent=scaffold578|size47751:hit:48488:3.12.0.0;Target=jgi|Thaoce1|75268|rna30022 347 550 +;Gap=M607
scaffold578|size47751	protein2genome	protein_match	20525	21698	927	-	.	ID=scaffold578|size47751:hit:48489:3.12.0.0;Name=jgi|Thaoce1|74270|rna15668;score=927
scaffold578|size47751	protein2genome	match_part	21440	21698	927	-	.	ID=scaffold578|size47751:hsp:92586:3.12.0.0;Parent=scaffold578|size47751:hit:48489:3.12.0.0;Target=jgi|Thaoce1|74270|rna15668 1 86 +;Gap=M259
scaffold578|size47751	protein2genome	match_part	21202	21409	927	-	.	ID=scaffold578|size47751:hsp:92587:3.12.0.0;Parent=scaffold578|size47751:hit:48489:3.12.0.0;Target=jgi|Thaoce1|74270|rna15668 87 157 +;Gap=M208
scaffold578|size47751	protein2genome	match_part	20525	21131	927	-	.	ID=scaffold578|size47751:hsp:92588:3.12.0.0;Parent=scaffold578|size47751:hit:48489:3.12.0.0;Target=jgi|Thaoce1|74270|rna15668 158 360 +;Gap=M607
scaffold578|size47751	protein2genome	protein_match	25420	25809	311	-	.	ID=scaffold578|size47751:hit:48490:3.12.0.0;Name=jgi|Fracy1|253613|fgenesh2_pg.49_%2523_28;score=311
scaffold578|size47751	protein2genome	match_part	25581	25809	311	-	.	ID=scaffold578|size47751:hsp:92589:3.12.0.0;Parent=scaffold578|size47751:hit:48490:3.12.0.0;Target=jgi|Fracy1|253613|fgenesh2_pg.49_%252523_28 23 98 +;Gap=M229
scaffold578|size47751	protein2genome	match_part	25420	25550	311	-	.	ID=scaffold578|size47751:hsp:92590:3.12.0.0;Parent=scaffold578|size47751:hit:48490:3.12.0.0;Target=jgi|Fracy1|253613|fgenesh2_pg.49_%252523_28 99 142 +;Gap=M131
scaffold578|size47751	protein2genome	protein_match	25636	25860	246	-	.	ID=scaffold578|size47751:hit:48491:3.12.0.0;Name=jgi|Thaoce1|82044|rna23049;score=246
scaffold578|size47751	protein2genome	match_part	25636	25860	246	-	.	ID=scaffold578|size47751:hsp:92591:3.12.0.0;Parent=scaffold578|size47751:hit:48491:3.12.0.0;Target=jgi|Thaoce1|82044|rna23049 1 75 +;Gap=M225
scaffold578|size47751	protein2genome	protein_match	25420	25809	311	-	.	ID=scaffold578|size47751:hit:48492:3.12.0.0;Name=jgi|Fracy1|232819|fgenesh2_pg.1_%2523_1017;score=311
scaffold578|size47751	protein2genome	match_part	25581	25809	311	-	.	ID=scaffold578|size47751:hsp:92592:3.12.0.0;Parent=scaffold578|size47751:hit:48492:3.12.0.0;Target=jgi|Fracy1|232819|fgenesh2_pg.1_%252523_1017 23 98 +;Gap=M229
scaffold578|size47751	protein2genome	match_part	25420	25550	311	-	.	ID=scaffold578|size47751:hsp:92593:3.12.0.0;Parent=scaffold578|size47751:hit:48492:3.12.0.0;Target=jgi|Fracy1|232819|fgenesh2_pg.1_%252523_1017 99 142 +;Gap=M131
scaffold578|size47751	protein2genome	protein_match	25408	25860	522	-	.	ID=scaffold578|size47751:hit:48493:3.12.0.0;Name=jgi|Thaps3|2209|fgenesh1_pg.C_chr_2000164;score=522
scaffold578|size47751	protein2genome	match_part	25408	25860	522	-	.	ID=scaffold578|size47751:hsp:92594:3.12.0.0;Parent=scaffold578|size47751:hit:48493:3.12.0.0;Target=jgi|Thaps3|2209|fgenesh1_pg.C_chr_2000164 1 155 +;Gap=M453
scaffold578|size47751	protein2genome	protein_match	25423	25860	399	-	.	ID=scaffold578|size47751:hit:48494:3.12.0.0;Name=jgi|Phatr2|43181|estExt_fgenesh1_pg.C_chr_10943;score=399
scaffold578|size47751	protein2genome	match_part	25621	25860	399	-	.	ID=scaffold578|size47751:hsp:92595:3.12.0.0;Parent=scaffold578|size47751:hit:48494:3.12.0.0;Target=jgi|Phatr2|43181|estExt_fgenesh1_pg.C_chr_10943 1 81 +;Gap=M240
scaffold578|size47751	protein2genome	match_part	25423	25590	399	-	.	ID=scaffold578|size47751:hsp:92596:3.12.0.0;Parent=scaffold578|size47751:hit:48494:3.12.0.0;Target=jgi|Phatr2|43181|estExt_fgenesh1_pg.C_chr_10943 82 137 +;Gap=M168
scaffold578|size47751	protein2genome	protein_match	34673	35443	511	-	.	ID=scaffold578|size47751:hit:48495:3.12.0.0;Name=jgi|Thaoce1|83789|rna2883;score=511
scaffold578|size47751	protein2genome	match_part	35167	35443	511	-	.	ID=scaffold578|size47751:hsp:92597:3.12.0.0;Parent=scaffold578|size47751:hit:48495:3.12.0.0;Target=jgi|Thaoce1|83789|rna2883 1 92 +;Gap=M277
scaffold578|size47751	protein2genome	match_part	34673	35136	511	-	.	ID=scaffold578|size47751:hsp:92598:3.12.0.0;Parent=scaffold578|size47751:hit:48495:3.12.0.0;Target=jgi|Thaoce1|83789|rna2883 93 247 +;Gap=M464
scaffold578|size47751	protein2genome	protein_match	34673	35359	444	-	.	ID=scaffold578|size47751:hit:48496:3.12.0.0;Name=jgi|Thaoce1|99540|rna23341;score=444
scaffold578|size47751	protein2genome	match_part	35163	35359	444	-	.	ID=scaffold578|size47751:hsp:92599:3.12.0.0;Parent=scaffold578|size47751:hit:48496:3.12.0.0;Target=jgi|Thaoce1|99540|rna23341 16 80 +;Gap=M197
scaffold578|size47751	protein2genome	match_part	34673	35129	444	-	.	ID=scaffold578|size47751:hsp:92600:3.12.0.0;Parent=scaffold578|size47751:hit:48496:3.12.0.0;Target=jgi|Thaoce1|99540|rna23341 81 227 +;Gap=M457
scaffold578|size47751	blastn	expressed_sequence_match	9162	9353	73	+	.	ID=scaffold578|size47751:hit:48497:3.12.0.0;Name=TRINITY_DN16608_c0_g1_i1;score=73
scaffold578|size47751	blastn	match_part	9162	9240	73	+	.	ID=scaffold578|size47751:hsp:92601:3.12.0.0;Parent=scaffold578|size47751:hit:48497:3.12.0.0;Target=TRINITY_DN16608_c0_g1_i1 1 79 +;Gap=M79
scaffold578|size47751	blastn	match_part	9240	9353	102	+	.	ID=scaffold578|size47751:hsp:92602:3.12.0.0;Parent=scaffold578|size47751:hit:48497:3.12.0.0;Target=TRINITY_DN16608_c0_g1_i1 108 221 +;Gap=M114
scaffold578|size47751	blastn	expressed_sequence_match	9240	9435	184	-	.	ID=scaffold578|size47751:hit:48498:3.12.0.0;Name=TRINITY_DN23093_c0_g1_i1;score=184
scaffold578|size47751	blastn	match_part	9240	9435	184	-	.	ID=scaffold578|size47751:hsp:92603:3.12.0.0;Parent=scaffold578|size47751:hit:48498:3.12.0.0;Target=TRINITY_DN23093_c0_g1_i1 1 196 +;Gap=M196
scaffold578|size47751	blastn	expressed_sequence_match	13852	22891	2032	+	.	ID=scaffold578|size47751:hit:48499:3.12.0.0;Name=TRINITY_DN8642_c0_g1_i2;score=2032
scaffold578|size47751	blastn	match_part	13852	16055	2032	+	.	ID=scaffold578|size47751:hsp:92604:3.12.0.0;Parent=scaffold578|size47751:hit:48499:3.12.0.0;Target=TRINITY_DN8642_c0_g1_i2 1 2205 +;Gap=M2204
scaffold578|size47751	blastn	match_part	16143	18979	2837	+	.	ID=scaffold578|size47751:hsp:92605:3.12.0.0;Parent=scaffold578|size47751:hit:48499:3.12.0.0;Target=TRINITY_DN8642_c0_g1_i2 2206 5042 +;Gap=M2837
scaffold578|size47751	blastn	match_part	19055	21132	2066	+	.	ID=scaffold578|size47751:hsp:92606:3.12.0.0;Parent=scaffold578|size47751:hit:48499:3.12.0.0;Target=TRINITY_DN8642_c0_g1_i2 5042 7119 +;Gap=M2078
scaffold578|size47751	blastn	match_part	21200	21852	653	+	.	ID=scaffold578|size47751:hsp:92607:3.12.0.0;Parent=scaffold578|size47751:hit:48499:3.12.0.0;Target=TRINITY_DN8642_c0_g1_i2 7117 7769 +;Gap=M653
scaffold578|size47751	blastn	match_part	21953	21989	37	+	.	ID=scaffold578|size47751:hsp:92608:3.12.0.0;Parent=scaffold578|size47751:hit:48499:3.12.0.0;Target=TRINITY_DN8642_c0_g1_i2 7768 7804 +;Gap=M37
scaffold578|size47751	blastn	match_part	22077	22891	815	+	.	ID=scaffold578|size47751:hsp:92609:3.12.0.0;Parent=scaffold578|size47751:hit:48499:3.12.0.0;Target=TRINITY_DN8642_c0_g1_i2 7803 8617 +;Gap=M815
scaffold578|size47751	blastn	expressed_sequence_match	12600	13869	288	-	.	ID=scaffold578|size47751:hit:48500:3.12.0.0;Name=TRINITY_DN15308_c0_g1_i1;score=288
scaffold578|size47751	blastn	match_part	13473	13869	288	-	.	ID=scaffold578|size47751:hsp:92610:3.12.0.0;Parent=scaffold578|size47751:hit:48500:3.12.0.0;Target=TRINITY_DN15308_c0_g1_i1 1 399 +;Gap=M397
scaffold578|size47751	blastn	match_part	12600	13459	782	-	.	ID=scaffold578|size47751:hsp:92611:3.12.0.0;Parent=scaffold578|size47751:hit:48500:3.12.0.0;Target=TRINITY_DN15308_c0_g1_i1 395 1254 +;Gap=M860
scaffold578|size47751	blastn	expressed_sequence_match	12600	13869	1191	-	.	ID=scaffold578|size47751:hit:48501:3.12.0.0;Name=TRINITY_DN15308_c0_g1_i2;score=1191
scaffold578|size47751	blastn	match_part	12600	13869	1191	-	.	ID=scaffold578|size47751:hsp:92612:3.12.0.0;Parent=scaffold578|size47751:hit:48501:3.12.0.0;Target=TRINITY_DN15308_c0_g1_i2 1 1272 +;Gap=M1270
scaffold578|size47751	blastn	expressed_sequence_match	9565	12715	3035	-	.	ID=scaffold578|size47751:hit:48502:3.12.0.0;Name=TRINITY_DN8569_c0_g1_i1;score=3035
scaffold578|size47751	blastn	match_part	9565	12715	3035	-	.	ID=scaffold578|size47751:hsp:92613:3.12.0.0;Parent=scaffold578|size47751:hit:48502:3.12.0.0;Target=TRINITY_DN8569_c0_g1_i1 1 3149 +;Gap=M3151
scaffold578|size47751	blastn	expressed_sequence_match	11035	12657	1535	+	.	ID=scaffold578|size47751:hit:48503:3.12.0.0;Name=TRINITY_DN13064_c0_g1_i1;score=1535
scaffold578|size47751	blastn	match_part	11035	12657	1535	+	.	ID=scaffold578|size47751:hsp:92614:3.12.0.0;Parent=scaffold578|size47751:hit:48503:3.12.0.0;Target=TRINITY_DN13064_c0_g1_i1 43 1666 +;Gap=M1623
scaffold578|size47751	blastn	expressed_sequence_match	12570	13692	1105	+	.	ID=scaffold578|size47751:hit:48504:3.12.0.0;Name=TRINITY_DN6912_c0_g1_i1;score=1105
scaffold578|size47751	blastn	match_part	12570	13692	1105	+	.	ID=scaffold578|size47751:hsp:92615:3.12.0.0;Parent=scaffold578|size47751:hit:48504:3.12.0.0;Target=TRINITY_DN6912_c0_g1_i1 1 1123 +;Gap=M1123
scaffold578|size47751	blastn	expressed_sequence_match	20412	21989	790	-	.	ID=scaffold578|size47751:hit:48505:3.12.0.0;Name=TRINITY_DN10368_c0_g1_i3;score=790
scaffold578|size47751	blastn	match_part	21200	21989	790	-	.	ID=scaffold578|size47751:hsp:92616:3.12.0.0;Parent=scaffold578|size47751:hit:48505:3.12.0.0;Target=TRINITY_DN10368_c0_g1_i3 1 790 +;Gap=M790
scaffold578|size47751	blastn	match_part	20412	21132	715	-	.	ID=scaffold578|size47751:hsp:92617:3.12.0.0;Parent=scaffold578|size47751:hit:48505:3.12.0.0;Target=TRINITY_DN10368_c0_g1_i3 788 1508 +;Gap=M721
scaffold578|size47751	blastn	expressed_sequence_match	12570	13692	812	+	.	ID=scaffold578|size47751:hit:48506:3.12.0.0;Name=TRINITY_DN6912_c0_g2_i1;score=812
scaffold578|size47751	blastn	match_part	12570	13459	812	+	.	ID=scaffold578|size47751:hsp:92618:3.12.0.0;Parent=scaffold578|size47751:hit:48506:3.12.0.0;Target=TRINITY_DN6912_c0_g2_i1 1 890 +;Gap=M890
scaffold578|size47751	blastn	match_part	13473	13692	184	+	.	ID=scaffold578|size47751:hsp:92619:3.12.0.0;Parent=scaffold578|size47751:hit:48506:3.12.0.0;Target=TRINITY_DN6912_c0_g2_i1 886 1105 +;Gap=M220
scaffold578|size47751	blastn	expressed_sequence_match	20412	22763	811	-	.	ID=scaffold578|size47751:hit:48507:3.12.0.0;Name=TRINITY_DN10368_c0_g1_i4;score=811
scaffold578|size47751	blastn	match_part	21953	22763	811	-	.	ID=scaffold578|size47751:hsp:92620:3.12.0.0;Parent=scaffold578|size47751:hit:48507:3.12.0.0;Target=TRINITY_DN10368_c0_g1_i4 10 820 +;Gap=M811
scaffold578|size47751	blastn	match_part	21200	21852	653	-	.	ID=scaffold578|size47751:hsp:92621:3.12.0.0;Parent=scaffold578|size47751:hit:48507:3.12.0.0;Target=TRINITY_DN10368_c0_g1_i4 819 1471 +;Gap=M653
scaffold578|size47751	blastn	match_part	20412	21132	715	-	.	ID=scaffold578|size47751:hsp:92622:3.12.0.0;Parent=scaffold578|size47751:hit:48507:3.12.0.0;Target=TRINITY_DN10368_c0_g1_i4 1469 2189 +;Gap=M721
scaffold578|size47751	blastn	expressed_sequence_match	20412	22763	811	-	.	ID=scaffold578|size47751:hit:48508:3.12.0.0;Name=TRINITY_DN10368_c0_g1_i5;score=811
scaffold578|size47751	blastn	match_part	21953	22763	811	-	.	ID=scaffold578|size47751:hsp:92623:3.12.0.0;Parent=scaffold578|size47751:hit:48508:3.12.0.0;Target=TRINITY_DN10368_c0_g1_i5 10 820 +;Gap=M811
scaffold578|size47751	blastn	match_part	20412	21852	1435	-	.	ID=scaffold578|size47751:hsp:92624:3.12.0.0;Parent=scaffold578|size47751:hit:48508:3.12.0.0;Target=TRINITY_DN10368_c0_g1_i5 819 2259 +;Gap=M1441
scaffold578|size47751	blastn	expressed_sequence_match	11801	12684	850	-	.	ID=scaffold578|size47751:hit:48509:3.12.0.0;Name=TRINITY_DN14935_c0_g4_i2;score=850
scaffold578|size47751	blastn	match_part	11801	12684	850	-	.	ID=scaffold578|size47751:hsp:92625:3.12.0.0;Parent=scaffold578|size47751:hit:48509:3.12.0.0;Target=TRINITY_DN14935_c0_g4_i2 1 885 +;Gap=M884
scaffold578|size47751	blastn	expressed_sequence_match	14159	14394	218	-	.	ID=scaffold578|size47751:hit:48510:3.12.0.0;Name=TRINITY_DN26305_c0_g1_i1;score=218
scaffold578|size47751	blastn	match_part	14159	14394	218	-	.	ID=scaffold578|size47751:hsp:92626:3.12.0.0;Parent=scaffold578|size47751:hit:48510:3.12.0.0;Target=TRINITY_DN26305_c0_g1_i1 1 236 +;Gap=M236
scaffold578|size47751	blastn	expressed_sequence_match	16048	16294	247	-	.	ID=scaffold578|size47751:hit:48511:3.12.0.0;Name=TRINITY_DN19376_c0_g1_i1;score=247
scaffold578|size47751	blastn	match_part	16048	16294	247	-	.	ID=scaffold578|size47751:hsp:92627:3.12.0.0;Parent=scaffold578|size47751:hit:48511:3.12.0.0;Target=TRINITY_DN19376_c0_g1_i1 1 247 +;Gap=M247
scaffold578|size47751	blastn	expressed_sequence_match	13952	14167	198	-	.	ID=scaffold578|size47751:hit:48512:3.12.0.0;Name=TRINITY_DN4611_c0_g2_i1;score=198
scaffold578|size47751	blastn	match_part	13952	14167	198	-	.	ID=scaffold578|size47751:hsp:92628:3.12.0.0;Parent=scaffold578|size47751:hit:48512:3.12.0.0;Target=TRINITY_DN4611_c0_g2_i1 1 216 +;Gap=M216
scaffold578|size47751	blastn	expressed_sequence_match	13852	22891	2032	+	.	ID=scaffold578|size47751:hit:48513:3.12.0.0;Name=TRINITY_DN8642_c0_g1_i1;score=2032
scaffold578|size47751	blastn	match_part	13852	16055	2032	+	.	ID=scaffold578|size47751:hsp:92629:3.12.0.0;Parent=scaffold578|size47751:hit:48513:3.12.0.0;Target=TRINITY_DN8642_c0_g1_i1 1 2205 +;Gap=M2204
scaffold578|size47751	blastn	match_part	16143	18979	2837	+	.	ID=scaffold578|size47751:hsp:92630:3.12.0.0;Parent=scaffold578|size47751:hit:48513:3.12.0.0;Target=TRINITY_DN8642_c0_g1_i1 2206 5042 +;Gap=M2837
scaffold578|size47751	blastn	match_part	19055	21852	2786	+	.	ID=scaffold578|size47751:hsp:92631:3.12.0.0;Parent=scaffold578|size47751:hit:48513:3.12.0.0;Target=TRINITY_DN8642_c0_g1_i1 5042 7839 +;Gap=M2798
scaffold578|size47751	blastn	match_part	21953	21989	37	+	.	ID=scaffold578|size47751:hsp:92632:3.12.0.0;Parent=scaffold578|size47751:hit:48513:3.12.0.0;Target=TRINITY_DN8642_c0_g1_i1 7838 7874 +;Gap=M37
scaffold578|size47751	blastn	match_part	22077	22891	815	+	.	ID=scaffold578|size47751:hsp:92633:3.12.0.0;Parent=scaffold578|size47751:hit:48513:3.12.0.0;Target=TRINITY_DN8642_c0_g1_i1 7873 8687 +;Gap=M815
scaffold578|size47751	blastn	expressed_sequence_match	9523	11136	1584	-	.	ID=scaffold578|size47751:hit:48514:3.12.0.0;Name=TRINITY_DN14890_c0_g1_i1;score=1584
scaffold578|size47751	blastn	match_part	9523	11136	1584	-	.	ID=scaffold578|size47751:hsp:92634:3.12.0.0;Parent=scaffold578|size47751:hit:48514:3.12.0.0;Target=TRINITY_DN14890_c0_g1_i1 1 1614 +;Gap=M1614
scaffold578|size47751	blastn	expressed_sequence_match	18853	19130	278	-	.	ID=scaffold578|size47751:hit:48515:3.12.0.0;Name=TRINITY_DN19696_c0_g1_i1;score=278
scaffold578|size47751	blastn	match_part	18853	19130	278	-	.	ID=scaffold578|size47751:hsp:92635:3.12.0.0;Parent=scaffold578|size47751:hit:48515:3.12.0.0;Target=TRINITY_DN19696_c0_g1_i1 1 278 +;Gap=M278
scaffold578|size47751	blastn	expressed_sequence_match	13542	13790	176	+	.	ID=scaffold578|size47751:hit:48516:3.12.0.0;Name=TRINITY_DN2000_c0_g2_i1;score=176
scaffold578|size47751	blastn	match_part	13542	13790	176	+	.	ID=scaffold578|size47751:hsp:92636:3.12.0.0;Parent=scaffold578|size47751:hit:48516:3.12.0.0;Target=TRINITY_DN2000_c0_g2_i1 1 251 +;Gap=M249
scaffold578|size47751	blastn	expressed_sequence_match	24613	25058	446	-	.	ID=scaffold578|size47751:hit:48517:3.12.0.0;Name=TRINITY_DN14012_c0_g6_i1;score=446
scaffold578|size47751	blastn	match_part	24613	25058	446	-	.	ID=scaffold578|size47751:hsp:92637:3.12.0.0;Parent=scaffold578|size47751:hit:48517:3.12.0.0;Target=TRINITY_DN14012_c0_g6_i1 1 446 +;Gap=M446
scaffold578|size47751	blastn	expressed_sequence_match	25762	26045	260	-	.	ID=scaffold578|size47751:hit:48518:3.12.0.0;Name=TRINITY_DN14012_c0_g1_i1;score=260
scaffold578|size47751	blastn	match_part	25762	26045	260	-	.	ID=scaffold578|size47751:hsp:92638:3.12.0.0;Parent=scaffold578|size47751:hit:48518:3.12.0.0;Target=TRINITY_DN14012_c0_g1_i1 1 284 +;Gap=M284
scaffold578|size47751	blastn	expressed_sequence_match	25055	26045	991	-	.	ID=scaffold578|size47751:hit:48519:3.12.0.0;Name=TRINITY_DN14012_c0_g3_i1;score=991
scaffold578|size47751	blastn	match_part	25055	26045	991	-	.	ID=scaffold578|size47751:hsp:92639:3.12.0.0;Parent=scaffold578|size47751:hit:48519:3.12.0.0;Target=TRINITY_DN14012_c0_g3_i1 1 991 +;Gap=M991
scaffold578|size47751	blastn	expressed_sequence_match	24932	25987	1056	-	.	ID=scaffold578|size47751:hit:48520:3.12.0.0;Name=TRINITY_DN15992_c0_g1_i1;score=1056
scaffold578|size47751	blastn	match_part	24932	25987	1056	-	.	ID=scaffold578|size47751:hsp:92640:3.12.0.0;Parent=scaffold578|size47751:hit:48520:3.12.0.0;Target=TRINITY_DN15992_c0_g1_i1 1 1056 +;Gap=M1056
scaffold578|size47751	blastn	expressed_sequence_match	26193	27816	1600	+	.	ID=scaffold578|size47751:hit:48521:3.12.0.0;Name=TRINITY_DN6698_c0_g1_i1;score=1600
scaffold578|size47751	blastn	match_part	26193	27816	1600	+	.	ID=scaffold578|size47751:hsp:92641:3.12.0.0;Parent=scaffold578|size47751:hit:48521:3.12.0.0;Target=TRINITY_DN6698_c0_g1_i1 1 1624 +;Gap=M1624
scaffold578|size47751	blastn	expressed_sequence_match	34808	35001	74	-	.	ID=scaffold578|size47751:hit:48522:3.12.0.0;Name=TRINITY_DN1011_c0_g1_i1;score=74
scaffold578|size47751	blastn	match_part	34808	35001	74	-	.	ID=scaffold578|size47751:hsp:92642:3.12.0.0;Parent=scaffold578|size47751:hit:48522:3.12.0.0;Target=TRINITY_DN1011_c0_g1_i1 46 239 +;Gap=M194
scaffold578|size47751	blastn	expressed_sequence_match	34694	34944	179	+	.	ID=scaffold578|size47751:hit:48523:3.12.0.0;Name=TRINITY_DN4068_c0_g1_i1;score=179
scaffold578|size47751	blastn	match_part	34694	34944	179	+	.	ID=scaffold578|size47751:hsp:92643:3.12.0.0;Parent=scaffold578|size47751:hit:48523:3.12.0.0;Target=TRINITY_DN4068_c0_g1_i1 6 256 +;Gap=M251
scaffold578|size47751	blastn	expressed_sequence_match	37327	37562	164	-	.	ID=scaffold578|size47751:hit:48524:3.12.0.0;Name=TRINITY_DN13298_c0_g1_i1;score=164
scaffold578|size47751	blastn	match_part	37327	37562	164	-	.	ID=scaffold578|size47751:hsp:92644:3.12.0.0;Parent=scaffold578|size47751:hit:48524:3.12.0.0;Target=TRINITY_DN13298_c0_g1_i1 45 280 +;Gap=M236
scaffold578|size47751	blastn	expressed_sequence_match	34493	34777	84	-	.	ID=scaffold578|size47751:hit:48525:3.12.0.0;Name=TRINITY_DN7509_c1_g1_i1;score=84
scaffold578|size47751	blastn	match_part	34493	34777	84	-	.	ID=scaffold578|size47751:hsp:92645:3.12.0.0;Parent=scaffold578|size47751:hit:48525:3.12.0.0;Target=TRINITY_DN7509_c1_g1_i1 43 327 +;Gap=M285
scaffold578|size47751	blastn	expressed_sequence_match	32794	38962	44	+	.	ID=scaffold578|size47751:hit:48526:3.12.0.0;Name=TRINITY_DN12621_c0_g2_i2;score=44
scaffold578|size47751	blastn	match_part	32794	32936	44	+	.	ID=scaffold578|size47751:hsp:92646:3.12.0.0;Parent=scaffold578|size47751:hit:48526:3.12.0.0;Target=TRINITY_DN12621_c0_g2_i2 1 143 +;Gap=M143
scaffold578|size47751	blastn	match_part	38820	38962	44	+	.	ID=scaffold578|size47751:hsp:92647:3.12.0.0;Parent=scaffold578|size47751:hit:48526:3.12.0.0;Target=TRINITY_DN12621_c0_g2_i2 1 143 +;Gap=M143
scaffold578|size47751	blastn	expressed_sequence_match	32742	38903	70	+	.	ID=scaffold578|size47751:hit:48527:3.12.0.0;Name=TRINITY_DN12621_c0_g3_i1;score=70
scaffold578|size47751	blastn	match_part	32742	32877	70	+	.	ID=scaffold578|size47751:hsp:92648:3.12.0.0;Parent=scaffold578|size47751:hit:48527:3.12.0.0;Target=TRINITY_DN12621_c0_g3_i1 39 174 +;Gap=M136
scaffold578|size47751	blastn	match_part	38768	38903	64	+	.	ID=scaffold578|size47751:hsp:92649:3.12.0.0;Parent=scaffold578|size47751:hit:48527:3.12.0.0;Target=TRINITY_DN12621_c0_g3_i1 39 174 +;Gap=M136
scaffold578|size47751	blastn	expressed_sequence_match	35865	36067	167	+	.	ID=scaffold578|size47751:hit:48528:3.12.0.0;Name=TRINITY_DN9744_c0_g1_i1;score=167
scaffold578|size47751	blastn	match_part	35865	36067	167	+	.	ID=scaffold578|size47751:hsp:92650:3.12.0.0;Parent=scaffold578|size47751:hit:48528:3.12.0.0;Target=TRINITY_DN9744_c0_g1_i1 1 203 +;Gap=M203
scaffold578|size47751	blastn	expressed_sequence_match	38646	38762	87	-	.	ID=scaffold578|size47751:hit:48529:3.12.0.0;Name=TRINITY_DN2787_c0_g1_i1;score=87
scaffold578|size47751	blastn	match_part	38646	38762	87	-	.	ID=scaffold578|size47751:hsp:92651:3.12.0.0;Parent=scaffold578|size47751:hit:48529:3.12.0.0;Target=TRINITY_DN2787_c0_g1_i1 22 138 +;Gap=M117
scaffold578|size47751	blastn	expressed_sequence_match	35110	35559	348	+	.	ID=scaffold578|size47751:hit:48530:3.12.0.0;Name=TRINITY_DN12907_c0_g1_i1;score=348
scaffold578|size47751	blastn	match_part	35110	35559	348	+	.	ID=scaffold578|size47751:hsp:92652:3.12.0.0;Parent=scaffold578|size47751:hit:48530:3.12.0.0;Target=TRINITY_DN12907_c0_g1_i1 1 450 +;Gap=M450
scaffold578|size47751	blastn	expressed_sequence_match	35865	36073	173	+	.	ID=scaffold578|size47751:hit:48531:3.12.0.0;Name=TRINITY_DN9744_c0_g1_i2;score=173
scaffold578|size47751	blastn	match_part	35865	36073	173	+	.	ID=scaffold578|size47751:hsp:92653:3.12.0.0;Parent=scaffold578|size47751:hit:48531:3.12.0.0;Target=TRINITY_DN9744_c0_g1_i2 1 209 +;Gap=M209
scaffold578|size47751	blastn	expressed_sequence_match	42018	44472	2010	-	.	ID=scaffold578|size47751:hit:48532:3.12.0.0;Name=TRINITY_DN14429_c1_g3_i4;score=2010
scaffold578|size47751	blastn	match_part	42463	44472	2010	-	.	ID=scaffold578|size47751:hsp:92654:3.12.0.0;Parent=scaffold578|size47751:hit:48532:3.12.0.0;Target=TRINITY_DN14429_c1_g3_i4 21 2030 +;Gap=M2010
scaffold578|size47751	blastn	match_part	42018	42378	361	-	.	ID=scaffold578|size47751:hsp:92655:3.12.0.0;Parent=scaffold578|size47751:hit:48532:3.12.0.0;Target=TRINITY_DN14429_c1_g3_i4 2031 2391 +;Gap=M361
scaffold578|size47751	blastn	expressed_sequence_match	41926	42126	201	+	.	ID=scaffold578|size47751:hit:48533:3.12.0.0;Name=TRINITY_DN10981_c0_g1_i1;score=201
scaffold578|size47751	blastn	match_part	41926	42126	201	+	.	ID=scaffold578|size47751:hsp:92656:3.12.0.0;Parent=scaffold578|size47751:hit:48533:3.12.0.0;Target=TRINITY_DN10981_c0_g1_i1 1 201 +;Gap=M201
scaffold578|size47751	blastn	expressed_sequence_match	42018	44472	2455	-	.	ID=scaffold578|size47751:hit:48534:3.12.0.0;Name=TRINITY_DN14429_c1_g3_i1;score=2455
scaffold578|size47751	blastn	match_part	42018	44472	2455	-	.	ID=scaffold578|size47751:hsp:92657:3.12.0.0;Parent=scaffold578|size47751:hit:48534:3.12.0.0;Target=TRINITY_DN14429_c1_g3_i1 21 2475 +;Gap=M2455
scaffold578|size47751	blastn	expressed_sequence_match	42018	43653	1191	-	.	ID=scaffold578|size47751:hit:48535:3.12.0.0;Name=TRINITY_DN14429_c1_g3_i2;score=1191
scaffold578|size47751	blastn	match_part	42463	43653	1191	-	.	ID=scaffold578|size47751:hsp:92658:3.12.0.0;Parent=scaffold578|size47751:hit:48535:3.12.0.0;Target=TRINITY_DN14429_c1_g3_i2 186 1376 +;Gap=M1191
scaffold578|size47751	blastn	match_part	42018	42378	361	-	.	ID=scaffold578|size47751:hsp:92659:3.12.0.0;Parent=scaffold578|size47751:hit:48535:3.12.0.0;Target=TRINITY_DN14429_c1_g3_i2 1377 1737 +;Gap=M361
scaffold578|size47751	blastn	expressed_sequence_match	41504	44472	637	-	.	ID=scaffold578|size47751:hit:48536:3.12.0.0;Name=TRINITY_DN14429_c1_g3_i3;score=637
scaffold578|size47751	blastn	match_part	43836	44472	637	-	.	ID=scaffold578|size47751:hsp:92660:3.12.0.0;Parent=scaffold578|size47751:hit:48536:3.12.0.0;Target=TRINITY_DN14429_c1_g3_i3 21 657 +;Gap=M637
scaffold578|size47751	blastn	match_part	41504	41909	406	-	.	ID=scaffold578|size47751:hsp:92661:3.12.0.0;Parent=scaffold578|size47751:hit:48536:3.12.0.0;Target=TRINITY_DN14429_c1_g3_i3 658 1063 +;Gap=M406
scaffold578|size47751	est2genome	expressed_sequence_match	9224	9435	964	-	.	ID=scaffold578|size47751:hit:48537:3.12.0.0;Name=TRINITY_DN23093_c0_g1_i1;score=964
scaffold578|size47751	est2genome	match_part	9224	9435	964	-	.	ID=scaffold578|size47751:hsp:92662:3.12.0.0;Parent=scaffold578|size47751:hit:48537:3.12.0.0;Target=TRINITY_DN23093_c0_g1_i1 1 216 +;Gap=M212
scaffold578|size47751	est2genome	expressed_sequence_match	13852	22891	42678	+	.	ID=scaffold578|size47751:hit:48538:3.12.0.0;Name=TRINITY_DN8642_c0_g1_i2;score=42678
scaffold578|size47751	est2genome	match_part	13852	16055	42678	+	.	ID=scaffold578|size47751:hsp:92663:3.12.0.0;Parent=scaffold578|size47751:hit:48538:3.12.0.0;Target=TRINITY_DN8642_c0_g1_i2 1 2205 +;Gap=M2204
scaffold578|size47751	est2genome	match_part	16143	18979	42678	+	.	ID=scaffold578|size47751:hsp:92664:3.12.0.0;Parent=scaffold578|size47751:hit:48538:3.12.0.0;Target=TRINITY_DN8642_c0_g1_i2 2206 5042 +;Gap=M2837
scaffold578|size47751	est2genome	match_part	19056	21131	42678	+	.	ID=scaffold578|size47751:hsp:92665:3.12.0.0;Parent=scaffold578|size47751:hit:48538:3.12.0.0;Target=TRINITY_DN8642_c0_g1_i2 5043 7118 +;Gap=M2076
scaffold578|size47751	est2genome	match_part	21202	21850	42678	+	.	ID=scaffold578|size47751:hsp:92666:3.12.0.0;Parent=scaffold578|size47751:hit:48538:3.12.0.0;Target=TRINITY_DN8642_c0_g1_i2 7119 7767 +;Gap=M649
scaffold578|size47751	est2genome	match_part	21953	21988	42678	+	.	ID=scaffold578|size47751:hsp:92667:3.12.0.0;Parent=scaffold578|size47751:hit:48538:3.12.0.0;Target=TRINITY_DN8642_c0_g1_i2 7768 7803 +;Gap=M36
scaffold578|size47751	est2genome	match_part	22078	22891	42678	+	.	ID=scaffold578|size47751:hsp:92668:3.12.0.0;Parent=scaffold578|size47751:hit:48538:3.12.0.0;Target=TRINITY_DN8642_c0_g1_i2 7804 8617 +;Gap=M814
scaffold578|size47751	est2genome	expressed_sequence_match	12600	13869	5930	-	.	ID=scaffold578|size47751:hit:48539:3.12.0.0;Name=TRINITY_DN15308_c0_g1_i1;score=5930
scaffold578|size47751	est2genome	match_part	13473	13869	5930	-	.	ID=scaffold578|size47751:hsp:92669:3.12.0.0;Parent=scaffold578|size47751:hit:48539:3.12.0.0;Target=TRINITY_DN15308_c0_g1_i1 1 399 +;Gap=M397
scaffold578|size47751	est2genome	match_part	12600	13452	5930	-	.	ID=scaffold578|size47751:hsp:92670:3.12.0.0;Parent=scaffold578|size47751:hit:48539:3.12.0.0;Target=TRINITY_DN15308_c0_g1_i1 400 1254 +;Gap=M853
scaffold578|size47751	est2genome	expressed_sequence_match	12600	13869	6241	-	.	ID=scaffold578|size47751:hit:48540:3.12.0.0;Name=TRINITY_DN15308_c0_g1_i2;score=6241
scaffold578|size47751	est2genome	match_part	12600	13869	6241	-	.	ID=scaffold578|size47751:hsp:92671:3.12.0.0;Parent=scaffold578|size47751:hit:48540:3.12.0.0;Target=TRINITY_DN15308_c0_g1_i2 1 1272 +;Gap=M1270
scaffold578|size47751	est2genome	expressed_sequence_match	11035	12657	7986	-	.	ID=scaffold578|size47751:hit:48541:3.12.0.0;Name=TRINITY_DN13064_c0_g1_i1;score=7986
scaffold578|size47751	est2genome	match_part	11035	12657	7986	-	.	ID=scaffold578|size47751:hsp:92672:3.12.0.0;Parent=scaffold578|size47751:hit:48541:3.12.0.0;Target=TRINITY_DN13064_c0_g1_i1 43 1666 -;Gap=M1623
scaffold578|size47751	est2genome	expressed_sequence_match	12570	13696	5599	-	.	ID=scaffold578|size47751:hit:48542:3.12.0.0;Name=TRINITY_DN6912_c0_g1_i1;score=5599
scaffold578|size47751	est2genome	match_part	12570	13696	5599	-	.	ID=scaffold578|size47751:hsp:92673:3.12.0.0;Parent=scaffold578|size47751:hit:48542:3.12.0.0;Target=TRINITY_DN6912_c0_g1_i1 1 1127 -;Gap=M1127
scaffold578|size47751	est2genome	expressed_sequence_match	20412	21989	7512	-	.	ID=scaffold578|size47751:hit:48543:3.12.0.0;Name=TRINITY_DN10368_c0_g1_i3;score=7512
scaffold578|size47751	est2genome	match_part	21202	21989	7512	-	.	ID=scaffold578|size47751:hsp:92674:3.12.0.0;Parent=scaffold578|size47751:hit:48543:3.12.0.0;Target=TRINITY_DN10368_c0_g1_i3 1 788 +;Gap=M788
scaffold578|size47751	est2genome	match_part	20412	21131	7512	-	.	ID=scaffold578|size47751:hsp:92675:3.12.0.0;Parent=scaffold578|size47751:hit:48543:3.12.0.0;Target=TRINITY_DN10368_c0_g1_i3 789 1508 +;Gap=M720
scaffold578|size47751	est2genome	expressed_sequence_match	12570	13696	5306	+	.	ID=scaffold578|size47751:hit:48544:3.12.0.0;Name=TRINITY_DN6912_c0_g2_i1;score=5306
scaffold578|size47751	est2genome	match_part	12570	13452	5306	+	.	ID=scaffold578|size47751:hsp:92676:3.12.0.0;Parent=scaffold578|size47751:hit:48544:3.12.0.0;Target=TRINITY_DN6912_c0_g2_i1 1 883 +;Gap=M883
scaffold578|size47751	est2genome	match_part	13473	13696	5306	+	.	ID=scaffold578|size47751:hsp:92677:3.12.0.0;Parent=scaffold578|size47751:hit:48544:3.12.0.0;Target=TRINITY_DN6912_c0_g2_i1 884 1109 +;Gap=M224
scaffold578|size47751	est2genome	expressed_sequence_match	20412	22763	10858	-	.	ID=scaffold578|size47751:hit:48545:3.12.0.0;Name=TRINITY_DN10368_c0_g1_i4;score=10858
scaffold578|size47751	est2genome	match_part	21953	22763	10858	-	.	ID=scaffold578|size47751:hsp:92678:3.12.0.0;Parent=scaffold578|size47751:hit:48545:3.12.0.0;Target=TRINITY_DN10368_c0_g1_i4 10 820 +;Gap=M811
scaffold578|size47751	est2genome	match_part	21202	21850	10858	-	.	ID=scaffold578|size47751:hsp:92679:3.12.0.0;Parent=scaffold578|size47751:hit:48545:3.12.0.0;Target=TRINITY_DN10368_c0_g1_i4 821 1469 +;Gap=M649
scaffold578|size47751	est2genome	match_part	20412	21131	10858	-	.	ID=scaffold578|size47751:hsp:92680:3.12.0.0;Parent=scaffold578|size47751:hit:48545:3.12.0.0;Target=TRINITY_DN10368_c0_g1_i4 1470 2189 +;Gap=M720
scaffold578|size47751	est2genome	expressed_sequence_match	20412	22763	11227	-	.	ID=scaffold578|size47751:hit:48546:3.12.0.0;Name=TRINITY_DN10368_c0_g1_i5;score=11227
scaffold578|size47751	est2genome	match_part	21953	22763	11227	-	.	ID=scaffold578|size47751:hsp:92681:3.12.0.0;Parent=scaffold578|size47751:hit:48546:3.12.0.0;Target=TRINITY_DN10368_c0_g1_i5 10 820 +;Gap=M811
scaffold578|size47751	est2genome	match_part	20412	21850	11227	-	.	ID=scaffold578|size47751:hsp:92682:3.12.0.0;Parent=scaffold578|size47751:hit:48546:3.12.0.0;Target=TRINITY_DN10368_c0_g1_i5 821 2259 +;Gap=M1439
scaffold578|size47751	est2genome	expressed_sequence_match	11790	12684	4373	-	.	ID=scaffold578|size47751:hit:48547:3.12.0.0;Name=TRINITY_DN14935_c0_g4_i2;score=4373
scaffold578|size47751	est2genome	match_part	11790	12684	4373	-	.	ID=scaffold578|size47751:hsp:92683:3.12.0.0;Parent=scaffold578|size47751:hit:48547:3.12.0.0;Target=TRINITY_DN14935_c0_g4_i2 1 896 +;Gap=M895
scaffold578|size47751	est2genome	expressed_sequence_match	14159	14394	1153	-	.	ID=scaffold578|size47751:hit:48548:3.12.0.0;Name=TRINITY_DN26305_c0_g1_i1;score=1153
scaffold578|size47751	est2genome	match_part	14159	14394	1153	-	.	ID=scaffold578|size47751:hsp:92684:3.12.0.0;Parent=scaffold578|size47751:hit:48548:3.12.0.0;Target=TRINITY_DN26305_c0_g1_i1 1 236 +;Gap=M236
scaffold578|size47751	est2genome	expressed_sequence_match	16048	16294	1235	+	.	ID=scaffold578|size47751:hit:48549:3.12.0.0;Name=TRINITY_DN19376_c0_g1_i1;score=1235
scaffold578|size47751	est2genome	match_part	16048	16294	1235	+	.	ID=scaffold578|size47751:hsp:92685:3.12.0.0;Parent=scaffold578|size47751:hit:48549:3.12.0.0;Target=TRINITY_DN19376_c0_g1_i1 1 247 -;Gap=M247
scaffold578|size47751	est2genome	expressed_sequence_match	13952	14167	1053	-	.	ID=scaffold578|size47751:hit:48550:3.12.0.0;Name=TRINITY_DN4611_c0_g2_i1;score=1053
scaffold578|size47751	est2genome	match_part	13952	14167	1053	-	.	ID=scaffold578|size47751:hsp:92686:3.12.0.0;Parent=scaffold578|size47751:hit:48550:3.12.0.0;Target=TRINITY_DN4611_c0_g2_i1 1 216 +;Gap=M216
scaffold578|size47751	est2genome	expressed_sequence_match	13852	22891	43047	+	.	ID=scaffold578|size47751:hit:48551:3.12.0.0;Name=TRINITY_DN8642_c0_g1_i1;score=43047
scaffold578|size47751	est2genome	match_part	13852	16055	43047	+	.	ID=scaffold578|size47751:hsp:92687:3.12.0.0;Parent=scaffold578|size47751:hit:48551:3.12.0.0;Target=TRINITY_DN8642_c0_g1_i1 1 2205 +;Gap=M2204
scaffold578|size47751	est2genome	match_part	16143	18979	43047	+	.	ID=scaffold578|size47751:hsp:92688:3.12.0.0;Parent=scaffold578|size47751:hit:48551:3.12.0.0;Target=TRINITY_DN8642_c0_g1_i1 2206 5042 +;Gap=M2837
scaffold578|size47751	est2genome	match_part	19056	21850	43047	+	.	ID=scaffold578|size47751:hsp:92689:3.12.0.0;Parent=scaffold578|size47751:hit:48551:3.12.0.0;Target=TRINITY_DN8642_c0_g1_i1 5043 7837 +;Gap=M2795
scaffold578|size47751	est2genome	match_part	21953	21988	43047	+	.	ID=scaffold578|size47751:hsp:92690:3.12.0.0;Parent=scaffold578|size47751:hit:48551:3.12.0.0;Target=TRINITY_DN8642_c0_g1_i1 7838 7873 +;Gap=M36
scaffold578|size47751	est2genome	match_part	22078	22891	43047	+	.	ID=scaffold578|size47751:hsp:92691:3.12.0.0;Parent=scaffold578|size47751:hit:48551:3.12.0.0;Target=TRINITY_DN8642_c0_g1_i1 7874 8687 +;Gap=M814
scaffold578|size47751	est2genome	expressed_sequence_match	9523	11136	8025	-	.	ID=scaffold578|size47751:hit:48552:3.12.0.0;Name=TRINITY_DN14890_c0_g1_i1;score=8025
scaffold578|size47751	est2genome	match_part	9523	11136	8025	-	.	ID=scaffold578|size47751:hsp:92692:3.12.0.0;Parent=scaffold578|size47751:hit:48552:3.12.0.0;Target=TRINITY_DN14890_c0_g1_i1 1 1614 +;Gap=M1614
scaffold578|size47751	est2genome	expressed_sequence_match	18853	19130	1390	-	.	ID=scaffold578|size47751:hit:48553:3.12.0.0;Name=TRINITY_DN19696_c0_g1_i1;score=1390
scaffold578|size47751	est2genome	match_part	18853	19130	1390	-	.	ID=scaffold578|size47751:hsp:92693:3.12.0.0;Parent=scaffold578|size47751:hit:48553:3.12.0.0;Target=TRINITY_DN19696_c0_g1_i1 1 278 +;Gap=M278
scaffold578|size47751	est2genome	expressed_sequence_match	13542	13790	1145	-	.	ID=scaffold578|size47751:hit:48554:3.12.0.0;Name=TRINITY_DN2000_c0_g2_i1;score=1145
scaffold578|size47751	est2genome	match_part	13542	13790	1145	-	.	ID=scaffold578|size47751:hsp:92694:3.12.0.0;Parent=scaffold578|size47751:hit:48554:3.12.0.0;Target=TRINITY_DN2000_c0_g2_i1 1 251 -;Gap=M249
scaffold578|size47751	est2genome	expressed_sequence_match	24613	25058	2230	+	.	ID=scaffold578|size47751:hit:48555:3.12.0.0;Name=TRINITY_DN14012_c0_g6_i1;score=2230
scaffold578|size47751	est2genome	match_part	24613	25058	2230	+	.	ID=scaffold578|size47751:hsp:92695:3.12.0.0;Parent=scaffold578|size47751:hit:48555:3.12.0.0;Target=TRINITY_DN14012_c0_g6_i1 1 446 -;Gap=M446
scaffold578|size47751	est2genome	expressed_sequence_match	25762	26045	1384	+	.	ID=scaffold578|size47751:hit:48556:3.12.0.0;Name=TRINITY_DN14012_c0_g1_i1;score=1384
scaffold578|size47751	est2genome	match_part	25762	26045	1384	+	.	ID=scaffold578|size47751:hsp:92696:3.12.0.0;Parent=scaffold578|size47751:hit:48556:3.12.0.0;Target=TRINITY_DN14012_c0_g1_i1 1 284 -;Gap=M284
scaffold578|size47751	est2genome	expressed_sequence_match	25055	26045	4955	-	.	ID=scaffold578|size47751:hit:48557:3.12.0.0;Name=TRINITY_DN14012_c0_g3_i1;score=4955
scaffold578|size47751	est2genome	match_part	25055	26045	4955	-	.	ID=scaffold578|size47751:hsp:92697:3.12.0.0;Parent=scaffold578|size47751:hit:48557:3.12.0.0;Target=TRINITY_DN14012_c0_g3_i1 1 991 +;Gap=M991
scaffold578|size47751	est2genome	expressed_sequence_match	24932	25987	5280	-	.	ID=scaffold578|size47751:hit:48558:3.12.0.0;Name=TRINITY_DN15992_c0_g1_i1;score=5280
scaffold578|size47751	est2genome	match_part	24932	25987	5280	-	.	ID=scaffold578|size47751:hsp:92698:3.12.0.0;Parent=scaffold578|size47751:hit:48558:3.12.0.0;Target=TRINITY_DN15992_c0_g1_i1 1 1056 +;Gap=M1056
scaffold578|size47751	est2genome	expressed_sequence_match	26193	27816	8084	+	.	ID=scaffold578|size47751:hit:48559:3.12.0.0;Name=TRINITY_DN6698_c0_g1_i1;score=8084
scaffold578|size47751	est2genome	match_part	26193	27816	8084	+	.	ID=scaffold578|size47751:hsp:92699:3.12.0.0;Parent=scaffold578|size47751:hit:48559:3.12.0.0;Target=TRINITY_DN6698_c0_g1_i1 1 1624 +;Gap=M1624
scaffold578|size47751	est2genome	expressed_sequence_match	34806	35001	791	-	.	ID=scaffold578|size47751:hit:48560:3.12.0.0;Name=TRINITY_DN1011_c0_g1_i1;score=791
scaffold578|size47751	est2genome	match_part	34806	35001	791	-	.	ID=scaffold578|size47751:hsp:92700:3.12.0.0;Parent=scaffold578|size47751:hit:48560:3.12.0.0;Target=TRINITY_DN1011_c0_g1_i1 46 241 +;Gap=M196
scaffold578|size47751	est2genome	expressed_sequence_match	34689	34944	1163	-	.	ID=scaffold578|size47751:hit:48561:3.12.0.0;Name=TRINITY_DN4068_c0_g1_i1;score=1163
scaffold578|size47751	est2genome	match_part	34689	34944	1163	-	.	ID=scaffold578|size47751:hsp:92701:3.12.0.0;Parent=scaffold578|size47751:hit:48561:3.12.0.0;Target=TRINITY_DN4068_c0_g1_i1 1 256 -;Gap=M256
scaffold578|size47751	est2genome	expressed_sequence_match	37327	37581	1095	-	.	ID=scaffold578|size47751:hit:48562:3.12.0.0;Name=TRINITY_DN13298_c0_g1_i1;score=1095
scaffold578|size47751	est2genome	match_part	37327	37581	1095	-	.	ID=scaffold578|size47751:hsp:92702:3.12.0.0;Parent=scaffold578|size47751:hit:48562:3.12.0.0;Target=TRINITY_DN13298_c0_g1_i1 26 280 +;Gap=M255
scaffold578|size47751	est2genome	expressed_sequence_match	34245	34819	2029	-	.	ID=scaffold578|size47751:hit:48563:3.12.0.0;Name=TRINITY_DN7509_c1_g1_i1;score=2029
scaffold578|size47751	est2genome	match_part	34245	34819	2029	-	.	ID=scaffold578|size47751:hsp:92703:3.12.0.0;Parent=scaffold578|size47751:hit:48563:3.12.0.0;Target=TRINITY_DN7509_c1_g1_i1 1 573 +;Gap=M575
scaffold578|size47751	est2genome	expressed_sequence_match	32794	39074	847	+	.	ID=scaffold578|size47751:hit:48564:3.12.0.0;Name=TRINITY_DN12621_c0_g2_i2;score=847
scaffold578|size47751	est2genome	match_part	32794	32931	847	+	.	ID=scaffold578|size47751:hsp:92704:3.12.0.0;Parent=scaffold578|size47751:hit:48564:3.12.0.0;Target=TRINITY_DN12621_c0_g2_i2 1 138 +;Gap=M138
scaffold578|size47751	est2genome	match_part	32953	33009	847	+	.	ID=scaffold578|size47751:hsp:92705:3.12.0.0;Parent=scaffold578|size47751:hit:48564:3.12.0.0;Target=TRINITY_DN12621_c0_g2_i2 139 195 +;Gap=M57
scaffold578|size47751	est2genome	match_part	38994	39074	847	+	.	ID=scaffold578|size47751:hsp:92706:3.12.0.0;Parent=scaffold578|size47751:hit:48564:3.12.0.0;Target=TRINITY_DN12621_c0_g2_i2 196 287 +;Gap=M81
scaffold578|size47751	est2genome	expressed_sequence_match	32710	32923	764	+	.	ID=scaffold578|size47751:hit:48565:3.12.0.0;Name=TRINITY_DN12621_c0_g3_i1;score=764
scaffold578|size47751	est2genome	match_part	32710	32923	764	+	.	ID=scaffold578|size47751:hsp:92707:3.12.0.0;Parent=scaffold578|size47751:hit:48565:3.12.0.0;Target=TRINITY_DN12621_c0_g3_i1 11 220 +;Gap=M214
scaffold578|size47751	est2genome	expressed_sequence_match	38737	38949	760	+	.	ID=scaffold578|size47751:hit:48566:3.12.0.0;Name=TRINITY_DN12621_c0_g3_i1;score=760
scaffold578|size47751	est2genome	match_part	38737	38949	760	+	.	ID=scaffold578|size47751:hsp:92708:3.12.0.0;Parent=scaffold578|size47751:hit:48566:3.12.0.0;Target=TRINITY_DN12621_c0_g3_i1 7 220 +;Gap=M213
scaffold578|size47751	est2genome	expressed_sequence_match	35865	36067	961	-	.	ID=scaffold578|size47751:hit:48567:3.12.0.0;Name=TRINITY_DN9744_c0_g1_i1;score=961
scaffold578|size47751	est2genome	match_part	35865	36067	961	-	.	ID=scaffold578|size47751:hsp:92709:3.12.0.0;Parent=scaffold578|size47751:hit:48567:3.12.0.0;Target=TRINITY_DN9744_c0_g1_i1 1 203 -;Gap=M203
scaffold578|size47751	est2genome	expressed_sequence_match	38568	38785	861	+	.	ID=scaffold578|size47751:hit:48568:3.12.0.0;Name=TRINITY_DN2787_c0_g1_i1;score=861
scaffold578|size47751	est2genome	match_part	38568	38785	861	+	.	ID=scaffold578|size47751:hsp:92710:3.12.0.0;Parent=scaffold578|size47751:hit:48568:3.12.0.0;Target=TRINITY_DN2787_c0_g1_i1 1 217 -;Gap=M218
scaffold578|size47751	est2genome	expressed_sequence_match	35110	35629	2420	-	.	ID=scaffold578|size47751:hit:48569:3.12.0.0;Name=TRINITY_DN12907_c0_g1_i1;score=2420
scaffold578|size47751	est2genome	match_part	35110	35629	2420	-	.	ID=scaffold578|size47751:hsp:92711:3.12.0.0;Parent=scaffold578|size47751:hit:48569:3.12.0.0;Target=TRINITY_DN12907_c0_g1_i1 1 520 -;Gap=M520
scaffold578|size47751	est2genome	expressed_sequence_match	35865	36143	1188	-	.	ID=scaffold578|size47751:hit:48570:3.12.0.0;Name=TRINITY_DN9744_c0_g1_i2;score=1188
scaffold578|size47751	est2genome	match_part	35865	36143	1188	-	.	ID=scaffold578|size47751:hsp:92712:3.12.0.0;Parent=scaffold578|size47751:hit:48570:3.12.0.0;Target=TRINITY_DN9744_c0_g1_i2 1 279 -;Gap=M279
scaffold578|size47751	est2genome	expressed_sequence_match	42018	44481	11849	-	.	ID=scaffold578|size47751:hit:48571:3.12.0.0;Name=TRINITY_DN14429_c1_g3_i4;score=11849
scaffold578|size47751	est2genome	match_part	42463	44481	11849	-	.	ID=scaffold578|size47751:hsp:92713:3.12.0.0;Parent=scaffold578|size47751:hit:48571:3.12.0.0;Target=TRINITY_DN14429_c1_g3_i4 12 2030 +;Gap=M2019
scaffold578|size47751	est2genome	match_part	42018	42378	11849	-	.	ID=scaffold578|size47751:hsp:92714:3.12.0.0;Parent=scaffold578|size47751:hit:48571:3.12.0.0;Target=TRINITY_DN14429_c1_g3_i4 2031 2391 +;Gap=M361
scaffold578|size47751	est2genome	expressed_sequence_match	42018	44481	12284	-	.	ID=scaffold578|size47751:hit:48572:3.12.0.0;Name=TRINITY_DN14429_c1_g3_i1;score=12284
scaffold578|size47751	est2genome	match_part	42018	44481	12284	-	.	ID=scaffold578|size47751:hsp:92715:3.12.0.0;Parent=scaffold578|size47751:hit:48572:3.12.0.0;Target=TRINITY_DN14429_c1_g3_i1 12 2475 +;Gap=M2464
scaffold578|size47751	est2genome	expressed_sequence_match	42018	43664	7773	-	.	ID=scaffold578|size47751:hit:48573:3.12.0.0;Name=TRINITY_DN14429_c1_g3_i2;score=7773
scaffold578|size47751	est2genome	match_part	42463	43664	7773	-	.	ID=scaffold578|size47751:hsp:92716:3.12.0.0;Parent=scaffold578|size47751:hit:48573:3.12.0.0;Target=TRINITY_DN14429_c1_g3_i2 175 1376 +;Gap=M1202
scaffold578|size47751	est2genome	match_part	42018	42378	7773	-	.	ID=scaffold578|size47751:hsp:92717:3.12.0.0;Parent=scaffold578|size47751:hit:48573:3.12.0.0;Target=TRINITY_DN14429_c1_g3_i2 1377 1737 +;Gap=M361
scaffold578|size47751	est2genome	expressed_sequence_match	41504	44481	5171	+	.	ID=scaffold578|size47751:hit:48574:3.12.0.0;Name=TRINITY_DN14429_c1_g3_i3;score=5171
scaffold578|size47751	est2genome	match_part	41504	41908	5171	+	.	ID=scaffold578|size47751:hsp:92718:3.12.0.0;Parent=scaffold578|size47751:hit:48574:3.12.0.0;Target=TRINITY_DN14429_c1_g3_i3 659 1063 -;Gap=M405
scaffold578|size47751	est2genome	match_part	43833	44481	5171	+	.	ID=scaffold578|size47751:hsp:92719:3.12.0.0;Parent=scaffold578|size47751:hit:48574:3.12.0.0;Target=TRINITY_DN14429_c1_g3_i3 12 658 -;Gap=M649
scaffold1185|size11603	.	contig	1	11605	.	.	.	ID=scaffold1185|size11603;Name=scaffold1185|size11603
scaffold1185|size11603	maker	gene	8064	11091	.	+	.	ID=CCRYP_021246|size11603-augustus-gene-0.2;Name=CCRYP_021246|size11603-augustus-gene-0.2;Alias=maker-scaffold1185|size11603-augustus-gene-0.2;
scaffold1185|size11603	maker	mRNA	8064	11073	.	+	.	ID=CCRYP_021246|size11603-augustus-gene-0.2-mRNA-1;Parent=CCRYP_021246|size11603-augustus-gene-0.2;Name=CCRYP_021246|size11603-augustus-gene-0.2-mRNA-1;Alias=maker-scaffold1185|size11603-augustus-gene-0.2-mRNA-1;_AED=0.11;_QI=1067|1|1|1|0.71|0.5|8|304|329;_eAED=0.11;
scaffold1185|size11603	maker	mRNA	8064	11073	.	+	.	ID=CCRYP_021246|size11603-augustus-gene-0.2-mRNA-2;Parent=CCRYP_021246|size11603-augustus-gene-0.2;Name=CCRYP_021246|size11603-augustus-gene-0.2-mRNA-2;Alias=maker-scaffold1185|size11603-augustus-gene-0.2-mRNA-2;_AED=0.08;_QI=1221|0.83|0.85|1|0.83|0.71|7|304|341;_eAED=0.09;
scaffold1185|size11603	maker	mRNA	8064	11073	.	+	.	ID=CCRYP_021246|size11603-augustus-gene-0.2-mRNA-3;Parent=CCRYP_021246|size11603-augustus-gene-0.2;Name=CCRYP_021246|size11603-augustus-gene-0.2-mRNA-3;Alias=maker-scaffold1185|size11603-augustus-gene-0.2-mRNA-3;_AED=0.08;_QI=1221|1|1|1|0.83|0.71|7|304|329;_eAED=0.08;
scaffold1185|size11603	maker	mRNA	8064	11091	.	+	.	ID=CCRYP_021246|size11603-augustus-gene-0.2-mRNA-4;Parent=CCRYP_021246|size11603-augustus-gene-0.2;Name=CCRYP_021246|size11603-augustus-gene-0.2-mRNA-4;Alias=maker-scaffold1185|size11603-augustus-gene-0.2-mRNA-4;_AED=0.08;_QI=1227|0.8|0.83|1|0.8|0.83|6|345|329;_eAED=0.08;
scaffold1185|size11603	maker	exon	8064	8613	.	+	.	ID=CCRYP_021246-RB|size11603-augustus-gene-0.2-mRNA-1:exon:5438;Parent=CCRYP_021246-RB|size11603-augustus-gene-0.2-mRNA-1;
scaffold1185|size11603	maker	exon	8768	9187	.	+	.	ID=CCRYP_021246-RB|size11603-augustus-gene-0.2-mRNA-1:exon:5439;Parent=CCRYP_021246-RB|size11603-augustus-gene-0.2-mRNA-1;
scaffold1185|size11603	maker	exon	9269	9360	.	+	.	ID=CCRYP_021246-RB|size11603-augustus-gene-0.2-mRNA-1:exon:5440;Parent=CCRYP_021246-RB|size11603-augustus-gene-0.2-mRNA-1,CCRYP_021246-RB|size11603-augustus-gene-0.2-mRNA-2,CCRYP_021246-RB|size11603-augustus-gene-0.2-mRNA-3;
scaffold1185|size11603	maker	exon	9452	9687	.	+	.	ID=CCRYP_021246-RB|size11603-augustus-gene-0.2-mRNA-1:exon:5441;Parent=CCRYP_021246-RB|size11603-augustus-gene-0.2-mRNA-1,CCRYP_021246-RB|size11603-augustus-gene-0.2-mRNA-2,CCRYP_021246-RB|size11603-augustus-gene-0.2-mRNA-3,CCRYP_021246-RB|size11603-augustus-gene-0.2-mRNA-4;
scaffold1185|size11603	maker	exon	9782	10147	.	+	.	ID=CCRYP_021246-RB|size11603-augustus-gene-0.2-mRNA-1:exon:5442;Parent=CCRYP_021246-RB|size11603-augustus-gene-0.2-mRNA-1,CCRYP_021246-RB|size11603-augustus-gene-0.2-mRNA-2,CCRYP_021246-RB|size11603-augustus-gene-0.2-mRNA-3,CCRYP_021246-RB|size11603-augustus-gene-0.2-mRNA-4;
scaffold1185|size11603	maker	exon	10248	10513	.	+	.	ID=CCRYP_021246-RB|size11603-augustus-gene-0.2-mRNA-1:exon:5443;Parent=CCRYP_021246-RB|size11603-augustus-gene-0.2-mRNA-1,CCRYP_021246-RB|size11603-augustus-gene-0.2-mRNA-3,CCRYP_021246-RB|size11603-augustus-gene-0.2-mRNA-4;
scaffold1185|size11603	maker	exon	10620	10772	.	+	.	ID=CCRYP_021246-RB|size11603-augustus-gene-0.2-mRNA-1:exon:5444;Parent=CCRYP_021246-RB|size11603-augustus-gene-0.2-mRNA-1,CCRYP_021246-RB|size11603-augustus-gene-0.2-mRNA-2,CCRYP_021246-RB|size11603-augustus-gene-0.2-mRNA-3;
scaffold1185|size11603	maker	exon	10796	11073	.	+	.	ID=CCRYP_021246-RB|size11603-augustus-gene-0.2-mRNA-1:exon:5445;Parent=CCRYP_021246-RB|size11603-augustus-gene-0.2-mRNA-1,CCRYP_021246-RB|size11603-augustus-gene-0.2-mRNA-2,CCRYP_021246-RB|size11603-augustus-gene-0.2-mRNA-3;
scaffold1185|size11603	maker	exon	8064	9187	.	+	.	ID=CCRYP_021246-RC|size11603-augustus-gene-0.2-mRNA-2:exon:5446;Parent=CCRYP_021246-RC|size11603-augustus-gene-0.2-mRNA-2,CCRYP_021246-RC|size11603-augustus-gene-0.2-mRNA-3,CCRYP_021246-RC|size11603-augustus-gene-0.2-mRNA-4;
scaffold1185|size11603	maker	exon	10212	10513	.	+	.	ID=CCRYP_021246-RC|size11603-augustus-gene-0.2-mRNA-2:exon:5447;Parent=CCRYP_021246-RC|size11603-augustus-gene-0.2-mRNA-2;
scaffold1185|size11603	maker	exon	9269	9366	.	+	.	ID=CCRYP_021246-RD|size11603-augustus-gene-0.2-mRNA-4:exon:5448;Parent=CCRYP_021246-RD|size11603-augustus-gene-0.2-mRNA-4;
scaffold1185|size11603	maker	exon	10620	11091	.	+	.	ID=CCRYP_021246-RD|size11603-augustus-gene-0.2-mRNA-4:exon:5449;Parent=CCRYP_021246-RD|size11603-augustus-gene-0.2-mRNA-4;
scaffold1185|size11603	maker	five_prime_UTR	8064	8613	.	+	.	ID=CCRYP_021246-RB|size11603-augustus-gene-0.2-mRNA-1:five_prime_utr;Parent=CCRYP_021246-RB|size11603-augustus-gene-0.2-mRNA-1;
scaffold1185|size11603	maker	five_prime_UTR	8768	9187	.	+	.	ID=CCRYP_021246-RB|size11603-augustus-gene-0.2-mRNA-1:five_prime_utr;Parent=CCRYP_021246-RB|size11603-augustus-gene-0.2-mRNA-1;
scaffold1185|size11603	maker	five_prime_UTR	9269	9360	.	+	.	ID=CCRYP_021246-RB|size11603-augustus-gene-0.2-mRNA-1:five_prime_utr;Parent=CCRYP_021246-RB|size11603-augustus-gene-0.2-mRNA-1;
scaffold1185|size11603	maker	five_prime_UTR	9452	9456	.	+	.	ID=CCRYP_021246-RB|size11603-augustus-gene-0.2-mRNA-1:five_prime_utr;Parent=CCRYP_021246-RB|size11603-augustus-gene-0.2-mRNA-1;
scaffold1185|size11603	maker	CDS	9457	9687	.	+	0	ID=CCRYP_021246-RB|size11603-augustus-gene-0.2-mRNA-1:cds;Parent=CCRYP_021246-RB|size11603-augustus-gene-0.2-mRNA-1;
scaffold1185|size11603	maker	CDS	9782	10147	.	+	0	ID=CCRYP_021246-RB|size11603-augustus-gene-0.2-mRNA-1:cds;Parent=CCRYP_021246-RB|size11603-augustus-gene-0.2-mRNA-1;
scaffold1185|size11603	maker	CDS	10248	10513	.	+	0	ID=CCRYP_021246-RB|size11603-augustus-gene-0.2-mRNA-1:cds;Parent=CCRYP_021246-RB|size11603-augustus-gene-0.2-mRNA-1;
scaffold1185|size11603	maker	CDS	10620	10746	.	+	1	ID=CCRYP_021246-RB|size11603-augustus-gene-0.2-mRNA-1:cds;Parent=CCRYP_021246-RB|size11603-augustus-gene-0.2-mRNA-1;
scaffold1185|size11603	maker	three_prime_UTR	10747	10772	.	+	.	ID=CCRYP_021246-RB|size11603-augustus-gene-0.2-mRNA-1:three_prime_utr;Parent=CCRYP_021246-RB|size11603-augustus-gene-0.2-mRNA-1;
scaffold1185|size11603	maker	three_prime_UTR	10796	11073	.	+	.	ID=CCRYP_021246-RB|size11603-augustus-gene-0.2-mRNA-1:three_prime_utr;Parent=CCRYP_021246-RB|size11603-augustus-gene-0.2-mRNA-1;
scaffold1185|size11603	maker	five_prime_UTR	8064	9187	.	+	.	ID=CCRYP_021246-RC|size11603-augustus-gene-0.2-mRNA-2:five_prime_utr;Parent=CCRYP_021246-RC|size11603-augustus-gene-0.2-mRNA-2;
scaffold1185|size11603	maker	five_prime_UTR	9269	9360	.	+	.	ID=CCRYP_021246-RC|size11603-augustus-gene-0.2-mRNA-2:five_prime_utr;Parent=CCRYP_021246-RC|size11603-augustus-gene-0.2-mRNA-2;
scaffold1185|size11603	maker	five_prime_UTR	9452	9456	.	+	.	ID=CCRYP_021246-RC|size11603-augustus-gene-0.2-mRNA-2:five_prime_utr;Parent=CCRYP_021246-RC|size11603-augustus-gene-0.2-mRNA-2;
scaffold1185|size11603	maker	CDS	9457	9687	.	+	0	ID=CCRYP_021246-RC|size11603-augustus-gene-0.2-mRNA-2:cds;Parent=CCRYP_021246-RC|size11603-augustus-gene-0.2-mRNA-2;
scaffold1185|size11603	maker	CDS	9782	10147	.	+	0	ID=CCRYP_021246-RC|size11603-augustus-gene-0.2-mRNA-2:cds;Parent=CCRYP_021246-RC|size11603-augustus-gene-0.2-mRNA-2;
scaffold1185|size11603	maker	CDS	10212	10513	.	+	0	ID=CCRYP_021246-RC|size11603-augustus-gene-0.2-mRNA-2:cds;Parent=CCRYP_021246-RC|size11603-augustus-gene-0.2-mRNA-2;
scaffold1185|size11603	maker	CDS	10620	10746	.	+	1	ID=CCRYP_021246-RC|size11603-augustus-gene-0.2-mRNA-2:cds;Parent=CCRYP_021246-RC|size11603-augustus-gene-0.2-mRNA-2;
scaffold1185|size11603	maker	three_prime_UTR	10747	10772	.	+	.	ID=CCRYP_021246-RC|size11603-augustus-gene-0.2-mRNA-2:three_prime_utr;Parent=CCRYP_021246-RC|size11603-augustus-gene-0.2-mRNA-2;
scaffold1185|size11603	maker	three_prime_UTR	10796	11073	.	+	.	ID=CCRYP_021246-RC|size11603-augustus-gene-0.2-mRNA-2:three_prime_utr;Parent=CCRYP_021246-RC|size11603-augustus-gene-0.2-mRNA-2;
scaffold1185|size11603	maker	five_prime_UTR	8064	9187	.	+	.	ID=CCRYP_021246-RA|size11603-augustus-gene-0.2-mRNA-3:five_prime_utr;Parent=CCRYP_021246-RA|size11603-augustus-gene-0.2-mRNA-3;
scaffold1185|size11603	maker	five_prime_UTR	9269	9360	.	+	.	ID=CCRYP_021246-RA|size11603-augustus-gene-0.2-mRNA-3:five_prime_utr;Parent=CCRYP_021246-RA|size11603-augustus-gene-0.2-mRNA-3;
scaffold1185|size11603	maker	five_prime_UTR	9452	9456	.	+	.	ID=CCRYP_021246-RA|size11603-augustus-gene-0.2-mRNA-3:five_prime_utr;Parent=CCRYP_021246-RA|size11603-augustus-gene-0.2-mRNA-3;
scaffold1185|size11603	maker	CDS	9457	9687	.	+	0	ID=CCRYP_021246-RA|size11603-augustus-gene-0.2-mRNA-3:cds;Parent=CCRYP_021246-RA|size11603-augustus-gene-0.2-mRNA-3;
scaffold1185|size11603	maker	CDS	9782	10147	.	+	0	ID=CCRYP_021246-RA|size11603-augustus-gene-0.2-mRNA-3:cds;Parent=CCRYP_021246-RA|size11603-augustus-gene-0.2-mRNA-3;
scaffold1185|size11603	maker	CDS	10248	10513	.	+	0	ID=CCRYP_021246-RA|size11603-augustus-gene-0.2-mRNA-3:cds;Parent=CCRYP_021246-RA|size11603-augustus-gene-0.2-mRNA-3;
scaffold1185|size11603	maker	CDS	10620	10746	.	+	1	ID=CCRYP_021246-RA|size11603-augustus-gene-0.2-mRNA-3:cds;Parent=CCRYP_021246-RA|size11603-augustus-gene-0.2-mRNA-3;
scaffold1185|size11603	maker	three_prime_UTR	10747	10772	.	+	.	ID=CCRYP_021246-RA|size11603-augustus-gene-0.2-mRNA-3:three_prime_utr;Parent=CCRYP_021246-RA|size11603-augustus-gene-0.2-mRNA-3;
scaffold1185|size11603	maker	three_prime_UTR	10796	11073	.	+	.	ID=CCRYP_021246-RA|size11603-augustus-gene-0.2-mRNA-3:three_prime_utr;Parent=CCRYP_021246-RA|size11603-augustus-gene-0.2-mRNA-3;
scaffold1185|size11603	maker	five_prime_UTR	8064	9187	.	+	.	ID=CCRYP_021246-RD|size11603-augustus-gene-0.2-mRNA-4:five_prime_utr;Parent=CCRYP_021246-RD|size11603-augustus-gene-0.2-mRNA-4;
scaffold1185|size11603	maker	five_prime_UTR	9269	9366	.	+	.	ID=CCRYP_021246-RD|size11603-augustus-gene-0.2-mRNA-4:five_prime_utr;Parent=CCRYP_021246-RD|size11603-augustus-gene-0.2-mRNA-4;
scaffold1185|size11603	maker	five_prime_UTR	9452	9456	.	+	.	ID=CCRYP_021246-RD|size11603-augustus-gene-0.2-mRNA-4:five_prime_utr;Parent=CCRYP_021246-RD|size11603-augustus-gene-0.2-mRNA-4;
scaffold1185|size11603	maker	CDS	9457	9687	.	+	0	ID=CCRYP_021246-RD|size11603-augustus-gene-0.2-mRNA-4:cds;Parent=CCRYP_021246-RD|size11603-augustus-gene-0.2-mRNA-4;
scaffold1185|size11603	maker	CDS	9782	10147	.	+	0	ID=CCRYP_021246-RD|size11603-augustus-gene-0.2-mRNA-4:cds;Parent=CCRYP_021246-RD|size11603-augustus-gene-0.2-mRNA-4;
scaffold1185|size11603	maker	CDS	10248	10513	.	+	0	ID=CCRYP_021246-RD|size11603-augustus-gene-0.2-mRNA-4:cds;Parent=CCRYP_021246-RD|size11603-augustus-gene-0.2-mRNA-4;
scaffold1185|size11603	maker	CDS	10620	10746	.	+	1	ID=CCRYP_021246-RD|size11603-augustus-gene-0.2-mRNA-4:cds;Parent=CCRYP_021246-RD|size11603-augustus-gene-0.2-mRNA-4;
scaffold1185|size11603	maker	three_prime_UTR	10747	11091	.	+	.	ID=CCRYP_021246-RD|size11603-augustus-gene-0.2-mRNA-4:three_prime_utr;Parent=CCRYP_021246-RD|size11603-augustus-gene-0.2-mRNA-4;
scaffold1185|size11603	snap_masked	match	8485	10746	64.05	+	.	ID=scaffold1185|size11603:hit:52284:4.5.0.0;Name=snap_masked-scaffold1185|size11603-abinit-gene-0.0-mRNA-1
scaffold1185|size11603	snap_masked	match_part	8485	8606	4.969	+	.	ID=scaffold1185|size11603:hsp:106997:4.5.0.0;Parent=scaffold1185|size11603:hit:52284:4.5.0.0;Target=snap_masked-scaffold1185|size11603-abinit-gene-0.0-mRNA-1 1 122 +;Gap=M122
scaffold1185|size11603	snap_masked	match_part	8936	9187	-0.183	+	.	ID=scaffold1185|size11603:hsp:106998:4.5.0.0;Parent=scaffold1185|size11603:hit:52284:4.5.0.0;Target=snap_masked-scaffold1185|size11603-abinit-gene-0.0-mRNA-1 123 374 +;Gap=M252
scaffold1185|size11603	snap_masked	match_part	9269	9360	7.583	+	.	ID=scaffold1185|size11603:hsp:106999:4.5.0.0;Parent=scaffold1185|size11603:hit:52284:4.5.0.0;Target=snap_masked-scaffold1185|size11603-abinit-gene-0.0-mRNA-1 375 466 +;Gap=M92
scaffold1185|size11603	snap_masked	match_part	9452	9687	15.314	+	.	ID=scaffold1185|size11603:hsp:107000:4.5.0.0;Parent=scaffold1185|size11603:hit:52284:4.5.0.0;Target=snap_masked-scaffold1185|size11603-abinit-gene-0.0-mRNA-1 467 702 +;Gap=M236
scaffold1185|size11603	snap_masked	match_part	9782	10147	21.795	+	.	ID=scaffold1185|size11603:hsp:107001:4.5.0.0;Parent=scaffold1185|size11603:hit:52284:4.5.0.0;Target=snap_masked-scaffold1185|size11603-abinit-gene-0.0-mRNA-1 703 1068 +;Gap=M366
scaffold1185|size11603	snap_masked	match_part	10212	10513	9.160	+	.	ID=scaffold1185|size11603:hsp:107002:4.5.0.0;Parent=scaffold1185|size11603:hit:52284:4.5.0.0;Target=snap_masked-scaffold1185|size11603-abinit-gene-0.0-mRNA-1 1069 1370 +;Gap=M302
scaffold1185|size11603	snap_masked	match_part	10620	10746	5.412	+	.	ID=scaffold1185|size11603:hsp:107003:4.5.0.0;Parent=scaffold1185|size11603:hit:52284:4.5.0.0;Target=snap_masked-scaffold1185|size11603-abinit-gene-0.0-mRNA-1 1371 1497 +;Gap=M127
scaffold1185|size11603	snap_masked	match	261	710	35.965	-	.	ID=scaffold1185|size11603:hit:52285:4.5.0.0;Name=snap_masked-scaffold1185|size11603-abinit-gene-0.1-mRNA-1
scaffold1185|size11603	snap_masked	match_part	261	710	35.965	-	.	ID=scaffold1185|size11603:hsp:107004:4.5.0.0;Parent=scaffold1185|size11603:hit:52285:4.5.0.0;Target=snap_masked-scaffold1185|size11603-abinit-gene-0.1-mRNA-1 1 450 +;Gap=M450
scaffold1185|size11603	augustus_masked	match	8759	10746	0.36	+	.	ID=scaffold1185|size11603:hit:52286:4.5.0.0;Name=augustus_masked-scaffold1185|size11603-abinit-gene-0.3-mRNA-1
scaffold1185|size11603	augustus_masked	match_part	8759	8843	0.36	+	.	ID=scaffold1185|size11603:hsp:107005:4.5.0.0;Parent=scaffold1185|size11603:hit:52286:4.5.0.0;Target=augustus_masked-scaffold1185|size11603-abinit-gene-0.3-mRNA-1 1 85 +;Gap=M85
scaffold1185|size11603	augustus_masked	match_part	8992	9187	0.36	+	.	ID=scaffold1185|size11603:hsp:107006:4.5.0.0;Parent=scaffold1185|size11603:hit:52286:4.5.0.0;Target=augustus_masked-scaffold1185|size11603-abinit-gene-0.3-mRNA-1 86 281 +;Gap=M196
scaffold1185|size11603	augustus_masked	match_part	9269	9360	0.36	+	.	ID=scaffold1185|size11603:hsp:107007:4.5.0.0;Parent=scaffold1185|size11603:hit:52286:4.5.0.0;Target=augustus_masked-scaffold1185|size11603-abinit-gene-0.3-mRNA-1 282 373 +;Gap=M92
scaffold1185|size11603	augustus_masked	match_part	9452	9687	0.36	+	.	ID=scaffold1185|size11603:hsp:107008:4.5.0.0;Parent=scaffold1185|size11603:hit:52286:4.5.0.0;Target=augustus_masked-scaffold1185|size11603-abinit-gene-0.3-mRNA-1 374 609 +;Gap=M236
scaffold1185|size11603	augustus_masked	match_part	9782	10147	0.36	+	.	ID=scaffold1185|size11603:hsp:107009:4.5.0.0;Parent=scaffold1185|size11603:hit:52286:4.5.0.0;Target=augustus_masked-scaffold1185|size11603-abinit-gene-0.3-mRNA-1 610 975 +;Gap=M366
scaffold1185|size11603	augustus_masked	match_part	10248	10513	0.36	+	.	ID=scaffold1185|size11603:hsp:107010:4.5.0.0;Parent=scaffold1185|size11603:hit:52286:4.5.0.0;Target=augustus_masked-scaffold1185|size11603-abinit-gene-0.3-mRNA-1 976 1241 +;Gap=M266
scaffold1185|size11603	augustus_masked	match_part	10620	10746	0.36	+	.	ID=scaffold1185|size11603:hsp:107011:4.5.0.0;Parent=scaffold1185|size11603:hit:52286:4.5.0.0;Target=augustus_masked-scaffold1185|size11603-abinit-gene-0.3-mRNA-1 1242 1368 +;Gap=M127
scaffold1185|size11603	augustus_masked	match	261	656	0.46	-	.	ID=scaffold1185|size11603:hit:52287:4.5.0.0;Name=augustus_masked-scaffold1185|size11603-abinit-gene-0.4-mRNA-1
scaffold1185|size11603	augustus_masked	match_part	261	656	0.46	-	.	ID=scaffold1185|size11603:hsp:107012:4.5.0.0;Parent=scaffold1185|size11603:hit:52287:4.5.0.0;Target=augustus_masked-scaffold1185|size11603-abinit-gene-0.4-mRNA-1 1 396 +;Gap=M396
scaffold1185|size11603	model_gff:maker	match	8064	11091	2402	+	.	ID=scaffold1185|size11603:hit:52288:4.5.0.0;Name=maker-scaffold1185|size11603-exonerate_est2genome-gene-0.0-mRNA-1;score=2402
scaffold1185|size11603	model_gff:maker	match_part	8064	8613	.	+	.	ID=scaffold1185|size11603:hsp:107013:4.5.0.0;Parent=scaffold1185|size11603:hit:52288:4.5.0.0;Target=maker-scaffold1185|size11603-exonerate_est2genome-gene-0.0-mRNA-1 1 550 +;Gap=M550
scaffold1185|size11603	model_gff:maker	match_part	8768	9187	.	+	.	ID=scaffold1185|size11603:hsp:107014:4.5.0.0;Parent=scaffold1185|size11603:hit:52288:4.5.0.0;Target=maker-scaffold1185|size11603-exonerate_est2genome-gene-0.0-mRNA-1 551 970 +;Gap=M420
scaffold1185|size11603	model_gff:maker	match_part	9269	9360	.	+	.	ID=scaffold1185|size11603:hsp:107015:4.5.0.0;Parent=scaffold1185|size11603:hit:52288:4.5.0.0;Target=maker-scaffold1185|size11603-exonerate_est2genome-gene-0.0-mRNA-1 971 1062 +;Gap=M92
scaffold1185|size11603	model_gff:maker	match_part	9452	9687	.	+	.	ID=scaffold1185|size11603:hsp:107016:4.5.0.0;Parent=scaffold1185|size11603:hit:52288:4.5.0.0;Target=maker-scaffold1185|size11603-exonerate_est2genome-gene-0.0-mRNA-1 1063 1298 +;Gap=M236
scaffold1185|size11603	model_gff:maker	match_part	9782	10147	.	+	.	ID=scaffold1185|size11603:hsp:107017:4.5.0.0;Parent=scaffold1185|size11603:hit:52288:4.5.0.0;Target=maker-scaffold1185|size11603-exonerate_est2genome-gene-0.0-mRNA-1 1299 1664 +;Gap=M366
scaffold1185|size11603	model_gff:maker	match_part	10248	10513	.	+	.	ID=scaffold1185|size11603:hsp:107018:4.5.0.0;Parent=scaffold1185|size11603:hit:52288:4.5.0.0;Target=maker-scaffold1185|size11603-exonerate_est2genome-gene-0.0-mRNA-1 1665 1930 +;Gap=M266
scaffold1185|size11603	model_gff:maker	match_part	10620	11091	.	+	.	ID=scaffold1185|size11603:hsp:107019:4.5.0.0;Parent=scaffold1185|size11603:hit:52288:4.5.0.0;Target=maker-scaffold1185|size11603-exonerate_est2genome-gene-0.0-mRNA-1 1931 2402 +;Gap=M472
###
scaffold1185|size11603	repeatmasker	match	7519	7912	371	+	.	ID=scaffold1185|size11603:hit:52233:1.3.0.0;Name=species:%2528AGGAGAAGG%2529n|genus:Simple_repeat;Target=species:%2528AGGAGAAGG%2529n|genus:Simple_repeat 1 389 +
scaffold1185|size11603	repeatmasker	match_part	7519	7912	371	+	.	ID=scaffold1185|size11603:hsp:106838:1.3.0.0;Parent=scaffold1185|size11603:hit:52233:1.3.0.0;Target=species:%252528AGGAGAAGG%252529n|genus:Simple_repeat 1 389 +
scaffold1185|size11603	repeatmasker	match	8180	8222	36	+	.	ID=scaffold1185|size11603:hit:52234:1.3.0.0;Name=species:%2528TATCACTGTC%2529n|genus:Simple_repeat;Target=species:%2528TATCACTGTC%2529n|genus:Simple_repeat 1 43 +
scaffold1185|size11603	repeatmasker	match_part	8180	8222	36	+	.	ID=scaffold1185|size11603:hsp:106839:1.3.0.0;Parent=scaffold1185|size11603:hit:52234:1.3.0.0;Target=species:%252528TATCACTGTC%252529n|genus:Simple_repeat 1 43 +
scaffold1185|size11603	repeatmasker	match	2034	4402	10452	+	.	ID=scaffold1185|size11603:hit:52235:1.3.0.0;Name=species:rnd-5_family-212|genus:Unknown;Target=species:rnd-5_family-212|genus:Unknown 15 1425 +
scaffold1185|size11603	repeatmasker	match_part	2034	4402	10452	+	.	ID=scaffold1185|size11603:hsp:106840:1.3.0.0;Parent=scaffold1185|size11603:hit:52235:1.3.0.0;Target=species:rnd-5_family-212|genus:Unknown 15 1425 +
scaffold1185|size11603	repeatmasker	match	4468	5264	2713	+	.	ID=scaffold1185|size11603:hit:52236:1.3.0.0;Name=species:rnd-1_family-1033|genus:Unknown;Target=species:rnd-1_family-1033|genus:Unknown 1 379 +
scaffold1185|size11603	repeatmasker	match_part	4468	5264	2713	+	.	ID=scaffold1185|size11603:hsp:106841:1.3.0.0;Parent=scaffold1185|size11603:hit:52236:1.3.0.0;Target=species:rnd-1_family-1033|genus:Unknown 1 379 +
scaffold1185|size11603	repeatmasker	match	6154	7518	3350	+	.	ID=scaffold1185|size11603:hit:52237:1.3.0.0;Name=species:genome_11_8901|genus:Unspecified;Target=species:genome_11_8901|genus:Unspecified 1 479 +
scaffold1185|size11603	repeatmasker	match_part	6154	7518	3350	+	.	ID=scaffold1185|size11603:hsp:106842:1.3.0.0;Parent=scaffold1185|size11603:hit:52237:1.3.0.0;Target=species:genome_11_8901|genus:Unspecified 1 479 +
scaffold1185|size11603	repeatmasker	match	7913	7984	948	+	.	ID=scaffold1185|size11603:hit:52238:1.3.0.0;Name=species:rnd-2_family-88|genus:Unknown;Target=species:rnd-2_family-88|genus:Unknown 924 1001 +
scaffold1185|size11603	repeatmasker	match_part	7913	7984	948	+	.	ID=scaffold1185|size11603:hsp:106843:1.3.0.0;Parent=scaffold1185|size11603:hit:52238:1.3.0.0;Target=species:rnd-2_family-88|genus:Unknown 924 1001 +
###
scaffold1185|size11603	blastx	protein_match	8759	10752	126	+	.	ID=scaffold1185|size11603:hit:52239:3.12.0.0;Name=jgi|Thaps3|21666|estExt_fgenesh1_pg.C_chr_30185;score=126
scaffold1185|size11603	blastx	match_part	8759	8971	126	+	.	ID=scaffold1185|size11603:hsp:106844:3.12.0.0;Parent=scaffold1185|size11603:hit:52239:3.12.0.0;Target=jgi|Thaps3|21666|estExt_fgenesh1_pg.C_chr_30185 1 76 +;Gap=M213
scaffold1185|size11603	blastx	match_part	8952	9362	301	+	.	ID=scaffold1185|size11603:hsp:106845:3.12.0.0;Parent=scaffold1185|size11603:hit:52239:3.12.0.0;Target=jgi|Thaps3|21666|estExt_fgenesh1_pg.C_chr_30185 71 184 +;Gap=M411
scaffold1185|size11603	blastx	match_part	9009	9362	95	+	.	ID=scaffold1185|size11603:hsp:106846:3.12.0.0;Parent=scaffold1185|size11603:hit:52239:3.12.0.0;Target=jgi|Thaps3|21666|estExt_fgenesh1_pg.C_chr_30185 174 262 +;Gap=M354
scaffold1185|size11603	blastx	match_part	9445	9690	94	+	.	ID=scaffold1185|size11603:hsp:106847:3.12.0.0;Parent=scaffold1185|size11603:hit:52239:3.12.0.0;Target=jgi|Thaps3|21666|estExt_fgenesh1_pg.C_chr_30185 105 187 +;Gap=M246
scaffold1185|size11603	blastx	match_part	9448	9690	105	+	.	ID=scaffold1185|size11603:hsp:106848:3.12.0.0;Parent=scaffold1185|size11603:hit:52239:3.12.0.0;Target=jgi|Thaps3|21666|estExt_fgenesh1_pg.C_chr_30185 340 424 +;Gap=M243
scaffold1185|size11603	blastx	match_part	9451	9690	136	+	.	ID=scaffold1185|size11603:hsp:106849:3.12.0.0;Parent=scaffold1185|size11603:hit:52239:3.12.0.0;Target=jgi|Thaps3|21666|estExt_fgenesh1_pg.C_chr_30185 262 344 +;Gap=M240
scaffold1185|size11603	blastx	match_part	9484	9690	193	+	.	ID=scaffold1185|size11603:hsp:106850:3.12.0.0;Parent=scaffold1185|size11603:hit:52239:3.12.0.0;Target=jgi|Thaps3|21666|estExt_fgenesh1_pg.C_chr_30185 197 265 +;Gap=M207
scaffold1185|size11603	blastx	match_part	9502	9690	133	+	.	ID=scaffold1185|size11603:hsp:106851:3.12.0.0;Parent=scaffold1185|size11603:hit:52239:3.12.0.0;Target=jgi|Thaps3|21666|estExt_fgenesh1_pg.C_chr_30185 440 508 +;Gap=M189
scaffold1185|size11603	blastx	match_part	9797	10102	125	+	.	ID=scaffold1185|size11603:hsp:106852:3.12.0.0;Parent=scaffold1185|size11603:hit:52239:3.12.0.0;Target=jgi|Thaps3|21666|estExt_fgenesh1_pg.C_chr_30185 120 222 +;Gap=M306
scaffold1185|size11603	blastx	match_part	9809	10147	257	+	.	ID=scaffold1185|size11603:hsp:106853:3.12.0.0;Parent=scaffold1185|size11603:hit:52239:3.12.0.0;Target=jgi|Thaps3|21666|estExt_fgenesh1_pg.C_chr_30185 360 472 +;Gap=M339
scaffold1185|size11603	blastx	match_part	9809	10186	227	+	.	ID=scaffold1185|size11603:hsp:106854:3.12.0.0;Parent=scaffold1185|size11603:hit:52239:3.12.0.0;Target=jgi|Thaps3|21666|estExt_fgenesh1_pg.C_chr_30185 281 404 +;Gap=M378
scaffold1185|size11603	blastx	match_part	9809	10222	142	+	.	ID=scaffold1185|size11603:hsp:106855:3.12.0.0;Parent=scaffold1185|size11603:hit:52239:3.12.0.0;Target=jgi|Thaps3|21666|estExt_fgenesh1_pg.C_chr_30185 204 336 +;Gap=M414
scaffold1185|size11603	blastx	match_part	9809	10009	120	+	.	ID=scaffold1185|size11603:hsp:106856:3.12.0.0;Parent=scaffold1185|size11603:hit:52239:3.12.0.0;Target=jgi|Thaps3|21666|estExt_fgenesh1_pg.C_chr_30185 441 510 +;Gap=M201
scaffold1185|size11603	blastx	match_part	10245	10514	261	+	.	ID=scaffold1185|size11603:hsp:106857:3.12.0.0;Parent=scaffold1185|size11603:hit:52239:3.12.0.0;Target=jgi|Thaps3|21666|estExt_fgenesh1_pg.C_chr_30185 472 560 +;Gap=M270
scaffold1185|size11603	blastx	match_part	10621	10752	113	+	.	ID=scaffold1185|size11603:hsp:106858:3.12.0.0;Parent=scaffold1185|size11603:hit:52239:3.12.0.0;Target=jgi|Thaps3|21666|estExt_fgenesh1_pg.C_chr_30185 561 603 +;Gap=M132
scaffold1185|size11603	blastn	expressed_sequence_match	5339	5797	206	-	.	ID=scaffold1185|size11603:hit:52240:3.12.0.0;Name=TRINITY_DN14658_c0_g1_i1;score=206
scaffold1185|size11603	blastn	match_part	5339	5797	206	-	.	ID=scaffold1185|size11603:hsp:106859:3.12.0.0;Parent=scaffold1185|size11603:hit:52240:3.12.0.0;Target=TRINITY_DN14658_c0_g1_i1 219 686 +;Gap=M459
scaffold1185|size11603	blastn	expressed_sequence_match	5430	5633	114	+	.	ID=scaffold1185|size11603:hit:52241:3.12.0.0;Name=TRINITY_DN24586_c0_g1_i1;score=114
scaffold1185|size11603	blastn	match_part	5430	5633	114	+	.	ID=scaffold1185|size11603:hsp:106860:3.12.0.0;Parent=scaffold1185|size11603:hit:52241:3.12.0.0;Target=TRINITY_DN24586_c0_g1_i1 82 285 +;Gap=M204
scaffold1185|size11603	blastn	expressed_sequence_match	8261	11077	35	+	.	ID=scaffold1185|size11603:hit:52242:3.12.0.0;Name=TRINITY_DN17942_c0_g1_i9;score=35
scaffold1185|size11603	blastn	match_part	8261	8301	35	+	.	ID=scaffold1185|size11603:hsp:106861:3.12.0.0;Parent=scaffold1185|size11603:hit:52242:3.12.0.0;Target=TRINITY_DN17942_c0_g1_i9 183 223 +;Gap=M41
scaffold1185|size11603	blastn	match_part	8292	9189	769	+	.	ID=scaffold1185|size11603:hsp:106862:3.12.0.0;Parent=scaffold1185|size11603:hit:52242:3.12.0.0;Target=TRINITY_DN17942_c0_g1_i9 225 1124 +;Gap=M898
scaffold1185|size11603	blastn	match_part	9269	9355	87	+	.	ID=scaffold1185|size11603:hsp:106863:3.12.0.0;Parent=scaffold1185|size11603:hit:52242:3.12.0.0;Target=TRINITY_DN17942_c0_g1_i9 1123 1209 +;Gap=M87
scaffold1185|size11603	blastn	match_part	9451	9688	226	+	.	ID=scaffold1185|size11603:hsp:106864:3.12.0.0;Parent=scaffold1185|size11603:hit:52242:3.12.0.0;Target=TRINITY_DN17942_c0_g1_i9 1214 1451 +;Gap=M238
scaffold1185|size11603	blastn	match_part	9782	10147	300	+	.	ID=scaffold1185|size11603:hsp:106865:3.12.0.0;Parent=scaffold1185|size11603:hit:52242:3.12.0.0;Target=TRINITY_DN17942_c0_g1_i9 1451 1816 +;Gap=M366
scaffold1185|size11603	blastn	match_part	10246	10514	239	+	.	ID=scaffold1185|size11603:hsp:106866:3.12.0.0;Parent=scaffold1185|size11603:hit:52242:3.12.0.0;Target=TRINITY_DN17942_c0_g1_i9 1815 2083 +;Gap=M269
scaffold1185|size11603	blastn	match_part	10619	11077	286	+	.	ID=scaffold1185|size11603:hsp:106867:3.12.0.0;Parent=scaffold1185|size11603:hit:52242:3.12.0.0;Target=TRINITY_DN17942_c0_g1_i9 2082 2539 +;Gap=M459
scaffold1185|size11603	blastn	expressed_sequence_match	10699	11000	260	+	.	ID=scaffold1185|size11603:hit:52243:3.12.0.0;Name=TRINITY_DN9757_c0_g2_i1;score=260
scaffold1185|size11603	blastn	match_part	10699	11000	260	+	.	ID=scaffold1185|size11603:hsp:106868:3.12.0.0;Parent=scaffold1185|size11603:hit:52243:3.12.0.0;Target=TRINITY_DN9757_c0_g2_i1 1 302 +;Gap=M302
scaffold1185|size11603	blastn	expressed_sequence_match	8261	9900	35	+	.	ID=scaffold1185|size11603:hit:52244:3.12.0.0;Name=TRINITY_DN17942_c0_g1_i10;score=35
scaffold1185|size11603	blastn	match_part	8261	8301	35	+	.	ID=scaffold1185|size11603:hsp:106869:3.12.0.0;Parent=scaffold1185|size11603:hit:52244:3.12.0.0;Target=TRINITY_DN17942_c0_g1_i10 183 223 +;Gap=M41
scaffold1185|size11603	blastn	match_part	8292	9355	935	+	.	ID=scaffold1185|size11603:hsp:106870:3.12.0.0;Parent=scaffold1185|size11603:hit:52244:3.12.0.0;Target=TRINITY_DN17942_c0_g1_i10 225 1290 +;Gap=M1064
scaffold1185|size11603	blastn	match_part	9451	9900	420	+	.	ID=scaffold1185|size11603:hsp:106871:3.12.0.0;Parent=scaffold1185|size11603:hit:52244:3.12.0.0;Target=TRINITY_DN17942_c0_g1_i10 1295 1744 +;Gap=M450
scaffold1185|size11603	blastn	expressed_sequence_match	8261	11077	35	+	.	ID=scaffold1185|size11603:hit:52245:3.12.0.0;Name=TRINITY_DN17942_c0_g1_i11;score=35
scaffold1185|size11603	blastn	match_part	8261	8301	35	+	.	ID=scaffold1185|size11603:hsp:106872:3.12.0.0;Parent=scaffold1185|size11603:hit:52245:3.12.0.0;Target=TRINITY_DN17942_c0_g1_i11 183 223 +;Gap=M41
scaffold1185|size11603	blastn	match_part	8292	9189	769	+	.	ID=scaffold1185|size11603:hsp:106873:3.12.0.0;Parent=scaffold1185|size11603:hit:52245:3.12.0.0;Target=TRINITY_DN17942_c0_g1_i11 225 1124 +;Gap=M898
scaffold1185|size11603	blastn	match_part	9269	9688	315	+	.	ID=scaffold1185|size11603:hsp:106874:3.12.0.0;Parent=scaffold1185|size11603:hit:52245:3.12.0.0;Target=TRINITY_DN17942_c0_g1_i11 1123 1547 +;Gap=M420
scaffold1185|size11603	blastn	match_part	9782	10147	300	+	.	ID=scaffold1185|size11603:hsp:106875:3.12.0.0;Parent=scaffold1185|size11603:hit:52245:3.12.0.0;Target=TRINITY_DN17942_c0_g1_i11 1547 1912 +;Gap=M366
scaffold1185|size11603	blastn	match_part	10246	10514	239	+	.	ID=scaffold1185|size11603:hsp:106876:3.12.0.0;Parent=scaffold1185|size11603:hit:52245:3.12.0.0;Target=TRINITY_DN17942_c0_g1_i11 1911 2179 +;Gap=M269
scaffold1185|size11603	blastn	match_part	10619	11077	286	+	.	ID=scaffold1185|size11603:hsp:106877:3.12.0.0;Parent=scaffold1185|size11603:hit:52245:3.12.0.0;Target=TRINITY_DN17942_c0_g1_i11 2178 2635 +;Gap=M459
scaffold1185|size11603	blastn	expressed_sequence_match	9521	9905	385	-	.	ID=scaffold1185|size11603:hit:52246:3.12.0.0;Name=TRINITY_DN17942_c0_g2_i1;score=385
scaffold1185|size11603	blastn	match_part	9521	9905	385	-	.	ID=scaffold1185|size11603:hsp:106878:3.12.0.0;Parent=scaffold1185|size11603:hit:52246:3.12.0.0;Target=TRINITY_DN17942_c0_g2_i1 40 424 +;Gap=M385
scaffold1185|size11603	blastn	expressed_sequence_match	9245	9513	257	-	.	ID=scaffold1185|size11603:hit:52247:3.12.0.0;Name=TRINITY_DN28166_c0_g1_i1;score=257
scaffold1185|size11603	blastn	match_part	9245	9513	257	-	.	ID=scaffold1185|size11603:hsp:106879:3.12.0.0;Parent=scaffold1185|size11603:hit:52247:3.12.0.0;Target=TRINITY_DN28166_c0_g1_i1 1 269 +;Gap=M269
scaffold1185|size11603	blastn	expressed_sequence_match	10433	10676	232	+	.	ID=scaffold1185|size11603:hit:52248:3.12.0.0;Name=TRINITY_DN2820_c0_g1_i1;score=232
scaffold1185|size11603	blastn	match_part	10433	10676	232	+	.	ID=scaffold1185|size11603:hsp:106880:3.12.0.0;Parent=scaffold1185|size11603:hit:52248:3.12.0.0;Target=TRINITY_DN2820_c0_g1_i1 1 244 +;Gap=M244
scaffold1185|size11603	blastn	expressed_sequence_match	8087	8293	207	-	.	ID=scaffold1185|size11603:hit:52249:3.12.0.0;Name=TRINITY_DN20032_c0_g1_i1;score=207
scaffold1185|size11603	blastn	match_part	8087	8293	207	-	.	ID=scaffold1185|size11603:hsp:106881:3.12.0.0;Parent=scaffold1185|size11603:hit:52249:3.12.0.0;Target=TRINITY_DN20032_c0_g1_i1 1 207 +;Gap=M207
scaffold1185|size11603	blastn	expressed_sequence_match	8261	10756	35	+	.	ID=scaffold1185|size11603:hit:52250:3.12.0.0;Name=TRINITY_DN17942_c0_g1_i2;score=35
scaffold1185|size11603	blastn	match_part	8261	8301	35	+	.	ID=scaffold1185|size11603:hsp:106882:3.12.0.0;Parent=scaffold1185|size11603:hit:52250:3.12.0.0;Target=TRINITY_DN17942_c0_g1_i2 183 223 +;Gap=M41
scaffold1185|size11603	blastn	match_part	8292	9189	781	+	.	ID=scaffold1185|size11603:hsp:106883:3.12.0.0;Parent=scaffold1185|size11603:hit:52250:3.12.0.0;Target=TRINITY_DN17942_c0_g1_i2 225 1124 +;Gap=M898
scaffold1185|size11603	blastn	match_part	9269	9355	87	+	.	ID=scaffold1185|size11603:hsp:106884:3.12.0.0;Parent=scaffold1185|size11603:hit:52250:3.12.0.0;Target=TRINITY_DN17942_c0_g1_i2 1123 1209 +;Gap=M87
scaffold1185|size11603	blastn	match_part	9451	9688	226	+	.	ID=scaffold1185|size11603:hsp:106885:3.12.0.0;Parent=scaffold1185|size11603:hit:52250:3.12.0.0;Target=TRINITY_DN17942_c0_g1_i2 1214 1451 +;Gap=M238
scaffold1185|size11603	blastn	match_part	9782	10147	300	+	.	ID=scaffold1185|size11603:hsp:106886:3.12.0.0;Parent=scaffold1185|size11603:hit:52250:3.12.0.0;Target=TRINITY_DN17942_c0_g1_i2 1451 1816 +;Gap=M366
scaffold1185|size11603	blastn	match_part	10246	10756	481	+	.	ID=scaffold1185|size11603:hsp:106887:3.12.0.0;Parent=scaffold1185|size11603:hit:52250:3.12.0.0;Target=TRINITY_DN17942_c0_g1_i2 1815 2325 +;Gap=M511
scaffold1185|size11603	blastn	expressed_sequence_match	8261	11077	35	+	.	ID=scaffold1185|size11603:hit:52251:3.12.0.0;Name=TRINITY_DN17942_c0_g1_i5;score=35
scaffold1185|size11603	blastn	match_part	8261	8301	35	+	.	ID=scaffold1185|size11603:hsp:106888:3.12.0.0;Parent=scaffold1185|size11603:hit:52251:3.12.0.0;Target=TRINITY_DN17942_c0_g1_i5 183 223 +;Gap=M41
scaffold1185|size11603	blastn	match_part	8292	9355	935	+	.	ID=scaffold1185|size11603:hsp:106889:3.12.0.0;Parent=scaffold1185|size11603:hit:52251:3.12.0.0;Target=TRINITY_DN17942_c0_g1_i5 225 1290 +;Gap=M1064
scaffold1185|size11603	blastn	match_part	9451	9688	226	+	.	ID=scaffold1185|size11603:hsp:106890:3.12.0.0;Parent=scaffold1185|size11603:hit:52251:3.12.0.0;Target=TRINITY_DN17942_c0_g1_i5 1295 1532 +;Gap=M238
scaffold1185|size11603	blastn	match_part	9782	10147	300	+	.	ID=scaffold1185|size11603:hsp:106891:3.12.0.0;Parent=scaffold1185|size11603:hit:52251:3.12.0.0;Target=TRINITY_DN17942_c0_g1_i5 1532 1897 +;Gap=M366
scaffold1185|size11603	blastn	match_part	10246	10514	239	+	.	ID=scaffold1185|size11603:hsp:106892:3.12.0.0;Parent=scaffold1185|size11603:hit:52251:3.12.0.0;Target=TRINITY_DN17942_c0_g1_i5 1896 2164 +;Gap=M269
scaffold1185|size11603	blastn	match_part	10619	11077	286	+	.	ID=scaffold1185|size11603:hsp:106893:3.12.0.0;Parent=scaffold1185|size11603:hit:52251:3.12.0.0;Target=TRINITY_DN17942_c0_g1_i5 2163 2620 +;Gap=M459
scaffold1185|size11603	blastn	expressed_sequence_match	9144	9355	200	+	.	ID=scaffold1185|size11603:hit:52252:3.12.0.0;Name=TRINITY_DN4410_c0_g3_i1;score=200
scaffold1185|size11603	blastn	match_part	9144	9355	200	+	.	ID=scaffold1185|size11603:hsp:106894:3.12.0.0;Parent=scaffold1185|size11603:hit:52252:3.12.0.0;Target=TRINITY_DN4410_c0_g3_i1 6 217 +;Gap=M212
scaffold1185|size11603	blastn	expressed_sequence_match	8261	9900	35	+	.	ID=scaffold1185|size11603:hit:52253:3.12.0.0;Name=TRINITY_DN17942_c0_g1_i6;score=35
scaffold1185|size11603	blastn	match_part	8261	8301	35	+	.	ID=scaffold1185|size11603:hsp:106895:3.12.0.0;Parent=scaffold1185|size11603:hit:52253:3.12.0.0;Target=TRINITY_DN17942_c0_g1_i6 183 223 +;Gap=M41
scaffold1185|size11603	blastn	match_part	8292	9189	769	+	.	ID=scaffold1185|size11603:hsp:106896:3.12.0.0;Parent=scaffold1185|size11603:hit:52253:3.12.0.0;Target=TRINITY_DN17942_c0_g1_i6 225 1124 +;Gap=M898
scaffold1185|size11603	blastn	match_part	9269	9355	87	+	.	ID=scaffold1185|size11603:hsp:106897:3.12.0.0;Parent=scaffold1185|size11603:hit:52253:3.12.0.0;Target=TRINITY_DN17942_c0_g1_i6 1123 1209 +;Gap=M87
scaffold1185|size11603	blastn	match_part	9451	9900	385	+	.	ID=scaffold1185|size11603:hsp:106898:3.12.0.0;Parent=scaffold1185|size11603:hit:52253:3.12.0.0;Target=TRINITY_DN17942_c0_g1_i6 1214 1660 +;Gap=M450
scaffold1185|size11603	blastn	expressed_sequence_match	9891	10382	492	-	.	ID=scaffold1185|size11603:hit:52254:3.12.0.0;Name=TRINITY_DN18645_c0_g1_i1;score=492
scaffold1185|size11603	blastn	match_part	9891	10382	492	-	.	ID=scaffold1185|size11603:hsp:106899:3.12.0.0;Parent=scaffold1185|size11603:hit:52254:3.12.0.0;Target=TRINITY_DN18645_c0_g1_i1 1 492 +;Gap=M492
scaffold1185|size11603	blastn	expressed_sequence_match	10582	10985	398	-	.	ID=scaffold1185|size11603:hit:52255:3.12.0.0;Name=TRINITY_DN25951_c0_g1_i1;score=398
scaffold1185|size11603	blastn	match_part	10582	10985	398	-	.	ID=scaffold1185|size11603:hsp:106900:3.12.0.0;Parent=scaffold1185|size11603:hit:52255:3.12.0.0;Target=TRINITY_DN25951_c0_g1_i1 1 404 +;Gap=M404
scaffold1185|size11603	blastn	expressed_sequence_match	10699	10904	152	+	.	ID=scaffold1185|size11603:hit:52256:3.12.0.0;Name=TRINITY_DN9757_c0_g1_i1;score=152
scaffold1185|size11603	blastn	match_part	10699	10904	152	+	.	ID=scaffold1185|size11603:hsp:106901:3.12.0.0;Parent=scaffold1185|size11603:hit:52256:3.12.0.0;Target=TRINITY_DN9757_c0_g1_i1 1 206 +;Gap=M206
scaffold1185|size11603	blastn	expressed_sequence_match	8261	11070	35	+	.	ID=scaffold1185|size11603:hit:52257:3.12.0.0;Name=TRINITY_DN9757_c0_g1_i2;score=35
scaffold1185|size11603	blastn	match_part	8261	8301	35	+	.	ID=scaffold1185|size11603:hsp:106902:3.12.0.0;Parent=scaffold1185|size11603:hit:52257:3.12.0.0;Target=TRINITY_DN9757_c0_g1_i2 136 176 +;Gap=M41
scaffold1185|size11603	blastn	match_part	8292	9189	859	+	.	ID=scaffold1185|size11603:hsp:106903:3.12.0.0;Parent=scaffold1185|size11603:hit:52257:3.12.0.0;Target=TRINITY_DN9757_c0_g1_i2 178 1077 +;Gap=M898
scaffold1185|size11603	blastn	match_part	9269	9361	93	+	.	ID=scaffold1185|size11603:hsp:106904:3.12.0.0;Parent=scaffold1185|size11603:hit:52257:3.12.0.0;Target=TRINITY_DN9757_c0_g1_i2 1076 1168 +;Gap=M93
scaffold1185|size11603	blastn	match_part	9451	9688	226	+	.	ID=scaffold1185|size11603:hsp:106905:3.12.0.0;Parent=scaffold1185|size11603:hit:52257:3.12.0.0;Target=TRINITY_DN9757_c0_g1_i2 1167 1404 +;Gap=M238
scaffold1185|size11603	blastn	match_part	9782	10147	300	+	.	ID=scaffold1185|size11603:hsp:106906:3.12.0.0;Parent=scaffold1185|size11603:hit:52257:3.12.0.0;Target=TRINITY_DN9757_c0_g1_i2 1404 1769 +;Gap=M366
scaffold1185|size11603	blastn	match_part	10246	10514	245	+	.	ID=scaffold1185|size11603:hsp:106907:3.12.0.0;Parent=scaffold1185|size11603:hit:52257:3.12.0.0;Target=TRINITY_DN9757_c0_g1_i2 1768 2036 +;Gap=M269
scaffold1185|size11603	blastn	match_part	10619	10756	132	+	.	ID=scaffold1185|size11603:hsp:106908:3.12.0.0;Parent=scaffold1185|size11603:hit:52257:3.12.0.0;Target=TRINITY_DN9757_c0_g1_i2 2035 2172 +;Gap=M138
scaffold1185|size11603	blastn	match_part	10772	11070	143	+	.	ID=scaffold1185|size11603:hsp:106909:3.12.0.0;Parent=scaffold1185|size11603:hit:52257:3.12.0.0;Target=TRINITY_DN9757_c0_g1_i2 2173 2471 +;Gap=M299
scaffold1185|size11603	blastn	expressed_sequence_match	8261	9361	35	+	.	ID=scaffold1185|size11603:hit:52258:3.12.0.0;Name=TRINITY_DN17942_c0_g1_i7;score=35
scaffold1185|size11603	blastn	match_part	8261	8301	35	+	.	ID=scaffold1185|size11603:hsp:106910:3.12.0.0;Parent=scaffold1185|size11603:hit:52258:3.12.0.0;Target=TRINITY_DN17942_c0_g1_i7 183 223 +;Gap=M41
scaffold1185|size11603	blastn	match_part	8292	8611	296	+	.	ID=scaffold1185|size11603:hsp:106911:3.12.0.0;Parent=scaffold1185|size11603:hit:52258:3.12.0.0;Target=TRINITY_DN17942_c0_g1_i7 225 544 +;Gap=M320
scaffold1185|size11603	blastn	match_part	8771	9189	368	+	.	ID=scaffold1185|size11603:hsp:106912:3.12.0.0;Parent=scaffold1185|size11603:hit:52258:3.12.0.0;Target=TRINITY_DN17942_c0_g1_i7 550 970 +;Gap=M419
scaffold1185|size11603	blastn	match_part	9269	9361	93	+	.	ID=scaffold1185|size11603:hsp:106913:3.12.0.0;Parent=scaffold1185|size11603:hit:52258:3.12.0.0;Target=TRINITY_DN17942_c0_g1_i7 969 1061 +;Gap=M93
scaffold1185|size11603	blastn	expressed_sequence_match	8261	10945	35	+	.	ID=scaffold1185|size11603:hit:52259:3.12.0.0;Name=TRINITY_DN17942_c0_g1_i8;score=35
scaffold1185|size11603	blastn	match_part	8261	8301	35	+	.	ID=scaffold1185|size11603:hsp:106914:3.12.0.0;Parent=scaffold1185|size11603:hit:52259:3.12.0.0;Target=TRINITY_DN17942_c0_g1_i8 183 223 +;Gap=M41
scaffold1185|size11603	blastn	match_part	8292	9189	781	+	.	ID=scaffold1185|size11603:hsp:106915:3.12.0.0;Parent=scaffold1185|size11603:hit:52259:3.12.0.0;Target=TRINITY_DN17942_c0_g1_i8 225 1124 +;Gap=M898
scaffold1185|size11603	blastn	match_part	9269	9355	87	+	.	ID=scaffold1185|size11603:hsp:106916:3.12.0.0;Parent=scaffold1185|size11603:hit:52259:3.12.0.0;Target=TRINITY_DN17942_c0_g1_i8 1123 1209 +;Gap=M87
scaffold1185|size11603	blastn	match_part	9451	9688	226	+	.	ID=scaffold1185|size11603:hsp:106917:3.12.0.0;Parent=scaffold1185|size11603:hit:52259:3.12.0.0;Target=TRINITY_DN17942_c0_g1_i8 1214 1451 +;Gap=M238
scaffold1185|size11603	blastn	match_part	9782	10147	300	+	.	ID=scaffold1185|size11603:hsp:106918:3.12.0.0;Parent=scaffold1185|size11603:hit:52259:3.12.0.0;Target=TRINITY_DN17942_c0_g1_i8 1451 1816 +;Gap=M366
scaffold1185|size11603	blastn	match_part	10246	10514	245	+	.	ID=scaffold1185|size11603:hsp:106919:3.12.0.0;Parent=scaffold1185|size11603:hit:52259:3.12.0.0;Target=TRINITY_DN17942_c0_g1_i8 1815 2083 +;Gap=M269
scaffold1185|size11603	blastn	match_part	10619	10756	132	+	.	ID=scaffold1185|size11603:hsp:106920:3.12.0.0;Parent=scaffold1185|size11603:hit:52259:3.12.0.0;Target=TRINITY_DN17942_c0_g1_i8 2082 2219 +;Gap=M138
scaffold1185|size11603	blastn	match_part	10772	10945	72	+	.	ID=scaffold1185|size11603:hsp:106921:3.12.0.0;Parent=scaffold1185|size11603:hit:52259:3.12.0.0;Target=TRINITY_DN17942_c0_g1_i8 2220 2393 +;Gap=M174
scaffold1185|size11603	blastn	expressed_sequence_match	8261	11070	35	+	.	ID=scaffold1185|size11603:hit:52260:3.12.0.0;Name=TRINITY_DN9757_c0_g1_i7;score=35
scaffold1185|size11603	blastn	match_part	8261	8301	35	+	.	ID=scaffold1185|size11603:hsp:106922:3.12.0.0;Parent=scaffold1185|size11603:hit:52260:3.12.0.0;Target=TRINITY_DN9757_c0_g1_i7 136 176 +;Gap=M41
scaffold1185|size11603	blastn	match_part	8292	8613	316	+	.	ID=scaffold1185|size11603:hsp:106923:3.12.0.0;Parent=scaffold1185|size11603:hit:52260:3.12.0.0;Target=TRINITY_DN9757_c0_g1_i7 178 499 +;Gap=M322
scaffold1185|size11603	blastn	match_part	8768	9189	389	+	.	ID=scaffold1185|size11603:hsp:106924:3.12.0.0;Parent=scaffold1185|size11603:hit:52260:3.12.0.0;Target=TRINITY_DN9757_c0_g1_i7 500 923 +;Gap=M422
scaffold1185|size11603	blastn	match_part	9269	9361	93	+	.	ID=scaffold1185|size11603:hsp:106925:3.12.0.0;Parent=scaffold1185|size11603:hit:52260:3.12.0.0;Target=TRINITY_DN9757_c0_g1_i7 922 1014 +;Gap=M93
scaffold1185|size11603	blastn	match_part	9451	9688	226	+	.	ID=scaffold1185|size11603:hsp:106926:3.12.0.0;Parent=scaffold1185|size11603:hit:52260:3.12.0.0;Target=TRINITY_DN9757_c0_g1_i7 1013 1250 +;Gap=M238
scaffold1185|size11603	blastn	match_part	9782	10147	300	+	.	ID=scaffold1185|size11603:hsp:106927:3.12.0.0;Parent=scaffold1185|size11603:hit:52260:3.12.0.0;Target=TRINITY_DN9757_c0_g1_i7 1250 1615 +;Gap=M366
scaffold1185|size11603	blastn	match_part	10246	10514	245	+	.	ID=scaffold1185|size11603:hsp:106928:3.12.0.0;Parent=scaffold1185|size11603:hit:52260:3.12.0.0;Target=TRINITY_DN9757_c0_g1_i7 1614 1882 +;Gap=M269
scaffold1185|size11603	blastn	match_part	10619	11070	303	+	.	ID=scaffold1185|size11603:hsp:106929:3.12.0.0;Parent=scaffold1185|size11603:hit:52260:3.12.0.0;Target=TRINITY_DN9757_c0_g1_i7 1881 2331 +;Gap=M452
scaffold1185|size11603	blastn	expressed_sequence_match	8686	8882	197	-	.	ID=scaffold1185|size11603:hit:52261:3.12.0.0;Name=TRINITY_DN26480_c0_g1_i1;score=197
scaffold1185|size11603	blastn	match_part	8686	8882	197	-	.	ID=scaffold1185|size11603:hsp:106930:3.12.0.0;Parent=scaffold1185|size11603:hit:52261:3.12.0.0;Target=TRINITY_DN26480_c0_g1_i1 1 197 +;Gap=M197
scaffold1185|size11603	est2genome	expressed_sequence_match	5062	6053	3427	-	.	ID=scaffold1185|size11603:hit:52262:3.12.0.0;Name=TRINITY_DN14658_c0_g1_i1;score=3427
scaffold1185|size11603	est2genome	match_part	5902	6053	3427	-	.	ID=scaffold1185|size11603:hsp:106931:3.12.0.0;Parent=scaffold1185|size11603:hit:52262:3.12.0.0;Target=TRINITY_DN14658_c0_g1_i1 2 154 +;Gap=M152
scaffold1185|size11603	est2genome	match_part	5062	5869	3427	-	.	ID=scaffold1185|size11603:hsp:106932:3.12.0.0;Parent=scaffold1185|size11603:hit:52262:3.12.0.0;Target=TRINITY_DN14658_c0_g1_i1 155 976 +;Gap=M808
scaffold1185|size11603	est2genome	expressed_sequence_match	5396	5633	927	-	.	ID=scaffold1185|size11603:hit:52263:3.12.0.0;Name=TRINITY_DN24586_c0_g1_i1;score=927
scaffold1185|size11603	est2genome	match_part	5396	5633	927	-	.	ID=scaffold1185|size11603:hsp:106933:3.12.0.0;Parent=scaffold1185|size11603:hit:52263:3.12.0.0;Target=TRINITY_DN24586_c0_g1_i1 50 285 -;Gap=M238
scaffold1185|size11603	est2genome	expressed_sequence_match	8064	11091	11452	+	.	ID=scaffold1185|size11603:hit:52264:3.12.0.0;Name=TRINITY_DN17942_c0_g1_i9;score=11452
scaffold1185|size11603	est2genome	match_part	8064	9187	11452	+	.	ID=scaffold1185|size11603:hsp:106934:3.12.0.0;Parent=scaffold1185|size11603:hit:52264:3.12.0.0;Target=TRINITY_DN17942_c0_g1_i9 1 1122 +;Gap=M1124
scaffold1185|size11603	est2genome	match_part	9269	9360	11452	+	.	ID=scaffold1185|size11603:hsp:106935:3.12.0.0;Parent=scaffold1185|size11603:hit:52264:3.12.0.0;Target=TRINITY_DN17942_c0_g1_i9 1123 1214 +;Gap=M92
scaffold1185|size11603	est2genome	match_part	9452	9687	11452	+	.	ID=scaffold1185|size11603:hsp:106936:3.12.0.0;Parent=scaffold1185|size11603:hit:52264:3.12.0.0;Target=TRINITY_DN17942_c0_g1_i9 1215 1450 +;Gap=M236
scaffold1185|size11603	est2genome	match_part	9782	10147	11452	+	.	ID=scaffold1185|size11603:hsp:106937:3.12.0.0;Parent=scaffold1185|size11603:hit:52264:3.12.0.0;Target=TRINITY_DN17942_c0_g1_i9 1451 1816 +;Gap=M366
scaffold1185|size11603	est2genome	match_part	10248	10513	11452	+	.	ID=scaffold1185|size11603:hsp:106938:3.12.0.0;Parent=scaffold1185|size11603:hit:52264:3.12.0.0;Target=TRINITY_DN17942_c0_g1_i9 1817 2082 +;Gap=M266
scaffold1185|size11603	est2genome	match_part	10620	11091	11452	+	.	ID=scaffold1185|size11603:hsp:106939:3.12.0.0;Parent=scaffold1185|size11603:hit:52264:3.12.0.0;Target=TRINITY_DN17942_c0_g1_i9 2083 2555 +;Gap=M472
scaffold1185|size11603	est2genome	expressed_sequence_match	10699	11000	1447	-	.	ID=scaffold1185|size11603:hit:52265:3.12.0.0;Name=TRINITY_DN9757_c0_g2_i1;score=1447
scaffold1185|size11603	est2genome	match_part	10699	11000	1447	-	.	ID=scaffold1185|size11603:hsp:106940:3.12.0.0;Parent=scaffold1185|size11603:hit:52265:3.12.0.0;Target=TRINITY_DN9757_c0_g2_i1 1 302 -;Gap=M302
scaffold1185|size11603	est2genome	expressed_sequence_match	8064	9900	7927	+	.	ID=scaffold1185|size11603:hit:52266:3.12.0.0;Name=TRINITY_DN17942_c0_g1_i10;score=7927
scaffold1185|size11603	est2genome	match_part	8064	9360	7927	+	.	ID=scaffold1185|size11603:hsp:106941:3.12.0.0;Parent=scaffold1185|size11603:hit:52266:3.12.0.0;Target=TRINITY_DN17942_c0_g1_i10 1 1295 +;Gap=M1297
scaffold1185|size11603	est2genome	match_part	9452	9900	7927	+	.	ID=scaffold1185|size11603:hsp:106942:3.12.0.0;Parent=scaffold1185|size11603:hit:52266:3.12.0.0;Target=TRINITY_DN17942_c0_g1_i10 1296 1744 +;Gap=M449
scaffold1185|size11603	est2genome	expressed_sequence_match	8064	11091	11812	+	.	ID=scaffold1185|size11603:hit:52267:3.12.0.0;Name=TRINITY_DN17942_c0_g1_i11;score=11812
scaffold1185|size11603	est2genome	match_part	8064	9187	11812	+	.	ID=scaffold1185|size11603:hsp:106943:3.12.0.0;Parent=scaffold1185|size11603:hit:52267:3.12.0.0;Target=TRINITY_DN17942_c0_g1_i11 1 1122 +;Gap=M1124
scaffold1185|size11603	est2genome	match_part	9269	9687	11812	+	.	ID=scaffold1185|size11603:hsp:106944:3.12.0.0;Parent=scaffold1185|size11603:hit:52267:3.12.0.0;Target=TRINITY_DN17942_c0_g1_i11 1123 1546 +;Gap=M419
scaffold1185|size11603	est2genome	match_part	9782	10147	11812	+	.	ID=scaffold1185|size11603:hsp:106945:3.12.0.0;Parent=scaffold1185|size11603:hit:52267:3.12.0.0;Target=TRINITY_DN17942_c0_g1_i11 1547 1912 +;Gap=M366
scaffold1185|size11603	est2genome	match_part	10248	10513	11812	+	.	ID=scaffold1185|size11603:hsp:106946:3.12.0.0;Parent=scaffold1185|size11603:hit:52267:3.12.0.0;Target=TRINITY_DN17942_c0_g1_i11 1913 2178 +;Gap=M266
scaffold1185|size11603	est2genome	match_part	10620	11091	11812	+	.	ID=scaffold1185|size11603:hsp:106947:3.12.0.0;Parent=scaffold1185|size11603:hit:52267:3.12.0.0;Target=TRINITY_DN17942_c0_g1_i11 2179 2651 +;Gap=M472
scaffold1185|size11603	est2genome	expressed_sequence_match	9521	9944	2012	+	.	ID=scaffold1185|size11603:hit:52268:3.12.0.0;Name=TRINITY_DN17942_c0_g2_i1;score=2012
scaffold1185|size11603	est2genome	match_part	9521	9944	2012	+	.	ID=scaffold1185|size11603:hsp:106948:3.12.0.0;Parent=scaffold1185|size11603:hit:52268:3.12.0.0;Target=TRINITY_DN17942_c0_g2_i1 1 424 -;Gap=M424
scaffold1185|size11603	est2genome	expressed_sequence_match	9245	9513	1327	+	.	ID=scaffold1185|size11603:hit:52269:3.12.0.0;Name=TRINITY_DN28166_c0_g1_i1;score=1327
scaffold1185|size11603	est2genome	match_part	9245	9513	1327	+	.	ID=scaffold1185|size11603:hsp:106949:3.12.0.0;Parent=scaffold1185|size11603:hit:52269:3.12.0.0;Target=TRINITY_DN28166_c0_g1_i1 1 269 -;Gap=M269
scaffold1185|size11603	est2genome	expressed_sequence_match	10433	10679	1208	+	.	ID=scaffold1185|size11603:hit:52270:3.12.0.0;Name=TRINITY_DN2820_c0_g1_i1;score=1208
scaffold1185|size11603	est2genome	match_part	10433	10679	1208	+	.	ID=scaffold1185|size11603:hsp:106950:3.12.0.0;Parent=scaffold1185|size11603:hit:52270:3.12.0.0;Target=TRINITY_DN2820_c0_g1_i1 1 247 +;Gap=M247
scaffold1185|size11603	est2genome	expressed_sequence_match	8087	8293	1035	+	.	ID=scaffold1185|size11603:hit:52271:3.12.0.0;Name=TRINITY_DN20032_c0_g1_i1;score=1035
scaffold1185|size11603	est2genome	match_part	8087	8293	1035	+	.	ID=scaffold1185|size11603:hsp:106951:3.12.0.0;Parent=scaffold1185|size11603:hit:52271:3.12.0.0;Target=TRINITY_DN20032_c0_g1_i1 1 207 -;Gap=M207
scaffold1185|size11603	est2genome	expressed_sequence_match	8064	10843	10703	+	.	ID=scaffold1185|size11603:hit:52272:3.12.0.0;Name=TRINITY_DN17942_c0_g1_i2;score=10703
scaffold1185|size11603	est2genome	match_part	8064	9187	10703	+	.	ID=scaffold1185|size11603:hsp:106952:3.12.0.0;Parent=scaffold1185|size11603:hit:52272:3.12.0.0;Target=TRINITY_DN17942_c0_g1_i2 1 1122 +;Gap=M1124
scaffold1185|size11603	est2genome	match_part	9269	9355	10703	+	.	ID=scaffold1185|size11603:hsp:106953:3.12.0.0;Parent=scaffold1185|size11603:hit:52272:3.12.0.0;Target=TRINITY_DN17942_c0_g1_i2 1123 1209 +;Gap=M87
scaffold1185|size11603	est2genome	match_part	9447	9687	10703	+	.	ID=scaffold1185|size11603:hsp:106954:3.12.0.0;Parent=scaffold1185|size11603:hit:52272:3.12.0.0;Target=TRINITY_DN17942_c0_g1_i2 1210 1450 +;Gap=M241
scaffold1185|size11603	est2genome	match_part	9782	10144	10703	+	.	ID=scaffold1185|size11603:hsp:106955:3.12.0.0;Parent=scaffold1185|size11603:hit:52272:3.12.0.0;Target=TRINITY_DN17942_c0_g1_i2 1451 1813 +;Gap=M363
scaffold1185|size11603	est2genome	match_part	10245	10772	10703	+	.	ID=scaffold1185|size11603:hsp:106956:3.12.0.0;Parent=scaffold1185|size11603:hit:52272:3.12.0.0;Target=TRINITY_DN17942_c0_g1_i2 1814 2342 +;Gap=M528
scaffold1185|size11603	est2genome	match_part	10796	10843	10703	+	.	ID=scaffold1185|size11603:hsp:106957:3.12.0.0;Parent=scaffold1185|size11603:hit:52272:3.12.0.0;Target=TRINITY_DN17942_c0_g1_i2 2343 2397 +;Gap=M48
scaffold1185|size11603	est2genome	expressed_sequence_match	8064	11091	11875	+	.	ID=scaffold1185|size11603:hit:52273:3.12.0.0;Name=TRINITY_DN17942_c0_g1_i5;score=11875
scaffold1185|size11603	est2genome	match_part	8064	9360	11875	+	.	ID=scaffold1185|size11603:hsp:106958:3.12.0.0;Parent=scaffold1185|size11603:hit:52273:3.12.0.0;Target=TRINITY_DN17942_c0_g1_i5 1 1295 +;Gap=M1297
scaffold1185|size11603	est2genome	match_part	9452	9687	11875	+	.	ID=scaffold1185|size11603:hsp:106959:3.12.0.0;Parent=scaffold1185|size11603:hit:52273:3.12.0.0;Target=TRINITY_DN17942_c0_g1_i5 1296 1531 +;Gap=M236
scaffold1185|size11603	est2genome	match_part	9782	10147	11875	+	.	ID=scaffold1185|size11603:hsp:106960:3.12.0.0;Parent=scaffold1185|size11603:hit:52273:3.12.0.0;Target=TRINITY_DN17942_c0_g1_i5 1532 1897 +;Gap=M366
scaffold1185|size11603	est2genome	match_part	10248	10513	11875	+	.	ID=scaffold1185|size11603:hsp:106961:3.12.0.0;Parent=scaffold1185|size11603:hit:52273:3.12.0.0;Target=TRINITY_DN17942_c0_g1_i5 1898 2163 +;Gap=M266
scaffold1185|size11603	est2genome	match_part	10620	11091	11875	+	.	ID=scaffold1185|size11603:hsp:106962:3.12.0.0;Parent=scaffold1185|size11603:hit:52273:3.12.0.0;Target=TRINITY_DN17942_c0_g1_i5 2164 2636 +;Gap=M472
scaffold1185|size11603	est2genome	expressed_sequence_match	9139	9361	1079	+	.	ID=scaffold1185|size11603:hit:52274:3.12.0.0;Name=TRINITY_DN4410_c0_g3_i1;score=1079
scaffold1185|size11603	est2genome	match_part	9139	9361	1079	+	.	ID=scaffold1185|size11603:hsp:106963:3.12.0.0;Parent=scaffold1185|size11603:hit:52274:3.12.0.0;Target=TRINITY_DN4410_c0_g3_i1 1 223 +;Gap=M223
scaffold1185|size11603	est2genome	expressed_sequence_match	8064	9900	7451	+	.	ID=scaffold1185|size11603:hit:52275:3.12.0.0;Name=TRINITY_DN17942_c0_g1_i6;score=7451
scaffold1185|size11603	est2genome	match_part	8064	9187	7451	+	.	ID=scaffold1185|size11603:hsp:106964:3.12.0.0;Parent=scaffold1185|size11603:hit:52275:3.12.0.0;Target=TRINITY_DN17942_c0_g1_i6 1 1122 +;Gap=M1124
scaffold1185|size11603	est2genome	match_part	9269	9360	7451	+	.	ID=scaffold1185|size11603:hsp:106965:3.12.0.0;Parent=scaffold1185|size11603:hit:52275:3.12.0.0;Target=TRINITY_DN17942_c0_g1_i6 1123 1214 +;Gap=M92
scaffold1185|size11603	est2genome	match_part	9452	9900	7451	+	.	ID=scaffold1185|size11603:hsp:106966:3.12.0.0;Parent=scaffold1185|size11603:hit:52275:3.12.0.0;Target=TRINITY_DN17942_c0_g1_i6 1215 1660 +;Gap=M449
scaffold1185|size11603	est2genome	expressed_sequence_match	9891	10382	2460	+	.	ID=scaffold1185|size11603:hit:52276:3.12.0.0;Name=TRINITY_DN18645_c0_g1_i1;score=2460
scaffold1185|size11603	est2genome	match_part	9891	10382	2460	+	.	ID=scaffold1185|size11603:hsp:106967:3.12.0.0;Parent=scaffold1185|size11603:hit:52276:3.12.0.0;Target=TRINITY_DN18645_c0_g1_i1 1 492 -;Gap=M492
scaffold1185|size11603	est2genome	expressed_sequence_match	10582	10985	2011	-	.	ID=scaffold1185|size11603:hit:52277:3.12.0.0;Name=TRINITY_DN25951_c0_g1_i1;score=2011
scaffold1185|size11603	est2genome	match_part	10582	10985	2011	-	.	ID=scaffold1185|size11603:hsp:106968:3.12.0.0;Parent=scaffold1185|size11603:hit:52277:3.12.0.0;Target=TRINITY_DN25951_c0_g1_i1 1 404 +;Gap=M404
scaffold1185|size11603	est2genome	expressed_sequence_match	10699	10906	950	-	.	ID=scaffold1185|size11603:hit:52278:3.12.0.0;Name=TRINITY_DN9757_c0_g1_i1;score=950
scaffold1185|size11603	est2genome	match_part	10699	10906	950	-	.	ID=scaffold1185|size11603:hsp:106969:3.12.0.0;Parent=scaffold1185|size11603:hit:52278:3.12.0.0;Target=TRINITY_DN9757_c0_g1_i1 1 208 -;Gap=M208
scaffold1185|size11603	est2genome	expressed_sequence_match	8101	11073	11130	+	.	ID=scaffold1185|size11603:hit:52279:3.12.0.0;Name=TRINITY_DN9757_c0_g1_i2;score=11130
scaffold1185|size11603	est2genome	match_part	8101	9187	11130	+	.	ID=scaffold1185|size11603:hsp:106970:3.12.0.0;Parent=scaffold1185|size11603:hit:52279:3.12.0.0;Target=TRINITY_DN9757_c0_g1_i2 1 1075 +;Gap=M1087
scaffold1185|size11603	est2genome	match_part	9269	9360	11130	+	.	ID=scaffold1185|size11603:hsp:106971:3.12.0.0;Parent=scaffold1185|size11603:hit:52279:3.12.0.0;Target=TRINITY_DN9757_c0_g1_i2 1076 1167 +;Gap=M92
scaffold1185|size11603	est2genome	match_part	9452	9687	11130	+	.	ID=scaffold1185|size11603:hsp:106972:3.12.0.0;Parent=scaffold1185|size11603:hit:52279:3.12.0.0;Target=TRINITY_DN9757_c0_g1_i2 1168 1403 +;Gap=M236
scaffold1185|size11603	est2genome	match_part	9782	10144	11130	+	.	ID=scaffold1185|size11603:hsp:106973:3.12.0.0;Parent=scaffold1185|size11603:hit:52279:3.12.0.0;Target=TRINITY_DN9757_c0_g1_i2 1404 1766 +;Gap=M363
scaffold1185|size11603	est2genome	match_part	10245	10513	11130	+	.	ID=scaffold1185|size11603:hsp:106974:3.12.0.0;Parent=scaffold1185|size11603:hit:52279:3.12.0.0;Target=TRINITY_DN9757_c0_g1_i2 1767 2035 +;Gap=M269
scaffold1185|size11603	est2genome	match_part	10620	10772	11130	+	.	ID=scaffold1185|size11603:hsp:106975:3.12.0.0;Parent=scaffold1185|size11603:hit:52279:3.12.0.0;Target=TRINITY_DN9757_c0_g1_i2 2036 2189 +;Gap=M153
scaffold1185|size11603	est2genome	match_part	10796	11073	11130	+	.	ID=scaffold1185|size11603:hsp:106976:3.12.0.0;Parent=scaffold1185|size11603:hit:52279:3.12.0.0;Target=TRINITY_DN9757_c0_g1_i2 2190 2474 +;Gap=M278
scaffold1185|size11603	est2genome	expressed_sequence_match	8064	9470	4675	+	.	ID=scaffold1185|size11603:hit:52280:3.12.0.0;Name=TRINITY_DN17942_c0_g1_i7;score=4675
scaffold1185|size11603	est2genome	match_part	8064	8613	4675	+	.	ID=scaffold1185|size11603:hsp:106977:3.12.0.0;Parent=scaffold1185|size11603:hit:52280:3.12.0.0;Target=TRINITY_DN17942_c0_g1_i7 1 546 +;Gap=M550
scaffold1185|size11603	est2genome	match_part	8768	9187	4675	+	.	ID=scaffold1185|size11603:hsp:106978:3.12.0.0;Parent=scaffold1185|size11603:hit:52280:3.12.0.0;Target=TRINITY_DN17942_c0_g1_i7 547 968 +;Gap=M420
scaffold1185|size11603	est2genome	match_part	9269	9360	4675	+	.	ID=scaffold1185|size11603:hsp:106979:3.12.0.0;Parent=scaffold1185|size11603:hit:52280:3.12.0.0;Target=TRINITY_DN17942_c0_g1_i7 969 1060 +;Gap=M92
scaffold1185|size11603	est2genome	match_part	9452	9470	4675	+	.	ID=scaffold1185|size11603:hsp:106980:3.12.0.0;Parent=scaffold1185|size11603:hit:52280:3.12.0.0;Target=TRINITY_DN17942_c0_g1_i7 1061 1079 +;Gap=M19
scaffold1185|size11603	est2genome	expressed_sequence_match	8064	10987	10702	+	.	ID=scaffold1185|size11603:hit:52281:3.12.0.0;Name=TRINITY_DN17942_c0_g1_i8;score=10702
scaffold1185|size11603	est2genome	match_part	8064	9187	10702	+	.	ID=scaffold1185|size11603:hsp:106981:3.12.0.0;Parent=scaffold1185|size11603:hit:52281:3.12.0.0;Target=TRINITY_DN17942_c0_g1_i8 1 1122 +;Gap=M1124
scaffold1185|size11603	est2genome	match_part	9269	9355	10702	+	.	ID=scaffold1185|size11603:hsp:106982:3.12.0.0;Parent=scaffold1185|size11603:hit:52281:3.12.0.0;Target=TRINITY_DN17942_c0_g1_i8 1123 1209 +;Gap=M87
scaffold1185|size11603	est2genome	match_part	9447	9687	10702	+	.	ID=scaffold1185|size11603:hsp:106983:3.12.0.0;Parent=scaffold1185|size11603:hit:52281:3.12.0.0;Target=TRINITY_DN17942_c0_g1_i8 1210 1450 +;Gap=M241
scaffold1185|size11603	est2genome	match_part	9782	10144	10702	+	.	ID=scaffold1185|size11603:hsp:106984:3.12.0.0;Parent=scaffold1185|size11603:hit:52281:3.12.0.0;Target=TRINITY_DN17942_c0_g1_i8 1451 1813 +;Gap=M363
scaffold1185|size11603	est2genome	match_part	10245	10513	10702	+	.	ID=scaffold1185|size11603:hsp:106985:3.12.0.0;Parent=scaffold1185|size11603:hit:52281:3.12.0.0;Target=TRINITY_DN17942_c0_g1_i8 1814 2082 +;Gap=M269
scaffold1185|size11603	est2genome	match_part	10620	10772	10702	+	.	ID=scaffold1185|size11603:hsp:106986:3.12.0.0;Parent=scaffold1185|size11603:hit:52281:3.12.0.0;Target=TRINITY_DN17942_c0_g1_i8 2083 2236 +;Gap=M153
scaffold1185|size11603	est2genome	match_part	10796	10987	10702	+	.	ID=scaffold1185|size11603:hsp:106987:3.12.0.0;Parent=scaffold1185|size11603:hit:52281:3.12.0.0;Target=TRINITY_DN17942_c0_g1_i8 2237 2435 +;Gap=M192
scaffold1185|size11603	est2genome	expressed_sequence_match	8101	11073	10715	+	.	ID=scaffold1185|size11603:hit:52282:3.12.0.0;Name=TRINITY_DN9757_c0_g1_i7;score=10715
scaffold1185|size11603	est2genome	match_part	8101	8613	10715	+	.	ID=scaffold1185|size11603:hsp:106988:3.12.0.0;Parent=scaffold1185|size11603:hit:52282:3.12.0.0;Target=TRINITY_DN9757_c0_g1_i7 1 499 +;Gap=M513
scaffold1185|size11603	est2genome	match_part	8768	9187	10715	+	.	ID=scaffold1185|size11603:hsp:106989:3.12.0.0;Parent=scaffold1185|size11603:hit:52282:3.12.0.0;Target=TRINITY_DN9757_c0_g1_i7 500 921 +;Gap=M420
scaffold1185|size11603	est2genome	match_part	9269	9360	10715	+	.	ID=scaffold1185|size11603:hsp:106990:3.12.0.0;Parent=scaffold1185|size11603:hit:52282:3.12.0.0;Target=TRINITY_DN9757_c0_g1_i7 922 1013 +;Gap=M92
scaffold1185|size11603	est2genome	match_part	9452	9687	10715	+	.	ID=scaffold1185|size11603:hsp:106991:3.12.0.0;Parent=scaffold1185|size11603:hit:52282:3.12.0.0;Target=TRINITY_DN9757_c0_g1_i7 1014 1249 +;Gap=M236
scaffold1185|size11603	est2genome	match_part	9782	10147	10715	+	.	ID=scaffold1185|size11603:hsp:106992:3.12.0.0;Parent=scaffold1185|size11603:hit:52282:3.12.0.0;Target=TRINITY_DN9757_c0_g1_i7 1250 1615 +;Gap=M366
scaffold1185|size11603	est2genome	match_part	10248	10513	10715	+	.	ID=scaffold1185|size11603:hsp:106993:3.12.0.0;Parent=scaffold1185|size11603:hit:52282:3.12.0.0;Target=TRINITY_DN9757_c0_g1_i7 1616 1881 +;Gap=M266
scaffold1185|size11603	est2genome	match_part	10620	11073	10715	+	.	ID=scaffold1185|size11603:hsp:106994:3.12.0.0;Parent=scaffold1185|size11603:hit:52282:3.12.0.0;Target=TRINITY_DN9757_c0_g1_i7 1882 2334 +;Gap=M454
scaffold1185|size11603	est2genome	expressed_sequence_match	8589	8882	1041	-	.	ID=scaffold1185|size11603:hit:52283:3.12.0.0;Name=TRINITY_DN26480_c0_g1_i1;score=1041
scaffold1185|size11603	est2genome	match_part	8687	8882	1041	-	.	ID=scaffold1185|size11603:hsp:106995:3.12.0.0;Parent=scaffold1185|size11603:hit:52283:3.12.0.0;Target=TRINITY_DN26480_c0_g1_i1 1 196 +;Gap=M196
scaffold1185|size11603	est2genome	match_part	8589	8604	1041	-	.	ID=scaffold1185|size11603:hsp:106996:3.12.0.0;Parent=scaffold1185|size11603:hit:52283:3.12.0.0;Target=TRINITY_DN26480_c0_g1_i1 197 212 +;Gap=M16
scaffold906|size53697	.	contig	1	53744	.	.	.	ID=scaffold906|size53697;Name=scaffold906|size53697
scaffold906|size53697	maker	gene	48066	48503	.	+	.	ID=CCRYP_020739|size53697-exonerate_protein2genome-gene-0.5;Name=CCRYP_020739|size53697-exonerate_protein2genome-gene-0.5;Alias=maker-scaffold906|size53697-exonerate_protein2genome-gene-0.5;
scaffold906|size53697	maker	mRNA	48066	48503	.	+	.	ID=CCRYP_020739|size53697-exonerate_protein2genome-gene-0.5-mRNA-1;Parent=CCRYP_020739|size53697-exonerate_protein2genome-gene-0.5;Name=CCRYP_020739|size53697-exonerate_protein2genome-gene-0.5-mRNA-1;Alias=maker-scaffold906|size53697-exonerate_protein2genome-gene-0.5-mRNA-1;_AED=0.06;_QI=0|-1|0|1|-1|1|1|0|145;_eAED=0.05;score=438;
scaffold906|size53697	maker	exon	48066	48503	.	+	.	ID=CCRYP_020739-RA|size53697-exonerate_protein2genome-gene-0.5-mRNA-1:exon:4141;Parent=CCRYP_020739-RA|size53697-exonerate_protein2genome-gene-0.5-mRNA-1;
scaffold906|size53697	maker	CDS	48066	48503	.	+	0	ID=CCRYP_020739-RA|size53697-exonerate_protein2genome-gene-0.5-mRNA-1:cds;Parent=CCRYP_020739-RA|size53697-exonerate_protein2genome-gene-0.5-mRNA-1;
scaffold906|size53697	maker	gene	43589	45013	.	+	.	ID=CCRYP_020737|size53697-processed-gene-0.0;Name=CCRYP_020737|size53697-processed-gene-0.0;Alias=augustus_masked-scaffold906|size53697-processed-gene-0.0;
scaffold906|size53697	maker	mRNA	43589	45013	.	+	.	ID=CCRYP_020737|size53697-processed-gene-0.0-mRNA-1;Parent=CCRYP_020737|size53697-processed-gene-0.0;Name=CCRYP_020737|size53697-processed-gene-0.0-mRNA-1;Alias=augustus_masked-scaffold906|size53697-processed-gene-0.0-mRNA-1;_AED=0.07;_QI=0|-1|0|1|-1|1|1|0|474;_eAED=0.07;
scaffold906|size53697	maker	exon	43589	45013	.	+	.	ID=CCRYP_020737-RA|size53697-processed-gene-0.0-mRNA-1:exon:4142;Parent=CCRYP_020737-RA|size53697-processed-gene-0.0-mRNA-1;
scaffold906|size53697	maker	CDS	43589	45013	.	+	0	ID=CCRYP_020737-RA|size53697-processed-gene-0.0-mRNA-1:cds;Parent=CCRYP_020737-RA|size53697-processed-gene-0.0-mRNA-1;
scaffold906|size53697	maker	gene	19316	19582	.	+	.	ID=CCRYP_020734|size53697-exonerate_protein2genome-gene-0.2;Name=CCRYP_020734|size53697-exonerate_protein2genome-gene-0.2;Alias=maker-scaffold906|size53697-exonerate_protein2genome-gene-0.2;
scaffold906|size53697	maker	mRNA	19316	19582	.	+	.	ID=CCRYP_020734|size53697-exonerate_protein2genome-gene-0.2-mRNA-1;Parent=CCRYP_020734|size53697-exonerate_protein2genome-gene-0.2;Name=CCRYP_020734|size53697-exonerate_protein2genome-gene-0.2-mRNA-1;Alias=maker-scaffold906|size53697-exonerate_protein2genome-gene-0.2-mRNA-1;_AED=0.26;_QI=0|-1|0|1|-1|0|1|0|88;_eAED=0.26;score=267;
scaffold906|size53697	maker	exon	19316	19582	.	+	.	ID=CCRYP_020734-RA|size53697-exonerate_protein2genome-gene-0.2-mRNA-1:exon:4143;Parent=CCRYP_020734-RA|size53697-exonerate_protein2genome-gene-0.2-mRNA-1;
scaffold906|size53697	maker	CDS	19316	19582	.	+	0	ID=CCRYP_020734-RA|size53697-exonerate_protein2genome-gene-0.2-mRNA-1:cds;Parent=CCRYP_020734-RA|size53697-exonerate_protein2genome-gene-0.2-mRNA-1;
scaffold906|size53697	maker	gene	21209	21538	.	+	.	ID=CCRYP_020735|size53697-exonerate_protein2genome-gene-0.3;Name=CCRYP_020735|size53697-exonerate_protein2genome-gene-0.3;Alias=maker-scaffold906|size53697-exonerate_protein2genome-gene-0.3;
scaffold906|size53697	maker	mRNA	21209	21538	.	+	.	ID=CCRYP_020735|size53697-exonerate_protein2genome-gene-0.3-mRNA-1;Parent=CCRYP_020735|size53697-exonerate_protein2genome-gene-0.3;Name=CCRYP_020735|size53697-exonerate_protein2genome-gene-0.3-mRNA-1;Alias=maker-scaffold906|size53697-exonerate_protein2genome-gene-0.3-mRNA-1;_AED=0.29;_QI=0|-1|0|1|-1|1|1|0|109;_eAED=0.29;score=330;
scaffold906|size53697	maker	mRNA	21263	21538	.	+	.	ID=CCRYP_020735|size53697-exonerate_protein2genome-gene-0.3-mRNA-2;Parent=CCRYP_020735|size53697-exonerate_protein2genome-gene-0.3;Name=CCRYP_020735|size53697-exonerate_protein2genome-gene-0.3-mRNA-2;Alias=maker-scaffold906|size53697-exonerate_protein2genome-gene-0.3-mRNA-2;_AED=0.33;_QI=0|-1|0|1|-1|0|1|0|91;_eAED=0.32;score=276;
scaffold906|size53697	maker	mRNA	21299	21538	.	+	.	ID=CCRYP_020735|size53697-exonerate_protein2genome-gene-0.3-mRNA-3;Parent=CCRYP_020735|size53697-exonerate_protein2genome-gene-0.3;Name=CCRYP_020735|size53697-exonerate_protein2genome-gene-0.3-mRNA-3;Alias=maker-scaffold906|size53697-exonerate_protein2genome-gene-0.3-mRNA-3;_AED=0.35;_QI=0|-1|0|1|-1|0|1|0|79;_eAED=0.34;score=240;
scaffold906|size53697	maker	exon	21209	21538	.	+	.	ID=CCRYP_020735-RA|size53697-exonerate_protein2genome-gene-0.3-mRNA-1:exon:4144;Parent=CCRYP_020735-RA|size53697-exonerate_protein2genome-gene-0.3-mRNA-1;
scaffold906|size53697	maker	exon	21263	21538	.	+	.	ID=CCRYP_020735-RB|size53697-exonerate_protein2genome-gene-0.3-mRNA-2:exon:4145;Parent=CCRYP_020735-RB|size53697-exonerate_protein2genome-gene-0.3-mRNA-2;
scaffold906|size53697	maker	exon	21299	21538	.	+	.	ID=CCRYP_020735-RC|size53697-exonerate_protein2genome-gene-0.3-mRNA-3:exon:4146;Parent=CCRYP_020735-RC|size53697-exonerate_protein2genome-gene-0.3-mRNA-3;
scaffold906|size53697	maker	CDS	21209	21538	.	+	0	ID=CCRYP_020735-RA|size53697-exonerate_protein2genome-gene-0.3-mRNA-1:cds;Parent=CCRYP_020735-RA|size53697-exonerate_protein2genome-gene-0.3-mRNA-1;
scaffold906|size53697	maker	CDS	21263	21538	.	+	0	ID=CCRYP_020735-RB|size53697-exonerate_protein2genome-gene-0.3-mRNA-2:cds;Parent=CCRYP_020735-RB|size53697-exonerate_protein2genome-gene-0.3-mRNA-2;
scaffold906|size53697	maker	CDS	21299	21538	.	+	0	ID=CCRYP_020735-RC|size53697-exonerate_protein2genome-gene-0.3-mRNA-3:cds;Parent=CCRYP_020735-RC|size53697-exonerate_protein2genome-gene-0.3-mRNA-3;
scaffold906|size53697	maker	gene	25861	28068	.	-	.	ID=CCRYP_020736|size53697-exonerate_est2genome-gene-0.1;Name=CCRYP_020736|size53697-exonerate_est2genome-gene-0.1;Alias=maker-scaffold906|size53697-exonerate_est2genome-gene-0.1;
scaffold906|size53697	maker	mRNA	25861	28068	.	-	.	ID=CCRYP_020736|size53697-exonerate_est2genome-gene-0.1-mRNA-1;Parent=CCRYP_020736|size53697-exonerate_est2genome-gene-0.1;Name=CCRYP_020736|size53697-exonerate_est2genome-gene-0.1-mRNA-1;Alias=maker-scaffold906|size53697-exonerate_est2genome-gene-0.1-mRNA-1;_AED=0.00;_QI=0|-1|0|1|-1|1|1|162|681;_eAED=0.00;score=2208;
scaffold906|size53697	maker	exon	25861	28068	.	-	.	ID=CCRYP_020736-RA|size53697-exonerate_est2genome-gene-0.1-mRNA-1:exon:4147;Parent=CCRYP_020736-RA|size53697-exonerate_est2genome-gene-0.1-mRNA-1;
scaffold906|size53697	maker	CDS	26023	28068	.	-	0	ID=CCRYP_020736-RA|size53697-exonerate_est2genome-gene-0.1-mRNA-1:cds;Parent=CCRYP_020736-RA|size53697-exonerate_est2genome-gene-0.1-mRNA-1;
scaffold906|size53697	maker	three_prime_UTR	25861	26022	.	-	.	ID=CCRYP_020736-RA|size53697-exonerate_est2genome-gene-0.1-mRNA-1:three_prime_utr;Parent=CCRYP_020736-RA|size53697-exonerate_est2genome-gene-0.1-mRNA-1;
scaffold906|size53697	maker	gene	45162	46871	.	-	.	ID=CCRYP_020738|size53697-processed-gene-0.3;Name=CCRYP_020738|size53697-processed-gene-0.3;Alias=augustus_masked-scaffold906|size53697-processed-gene-0.3;
scaffold906|size53697	maker	mRNA	45162	46871	.	-	.	ID=CCRYP_020738|size53697-processed-gene-0.3-mRNA-1;Parent=CCRYP_020738|size53697-processed-gene-0.3;Name=CCRYP_020738|size53697-processed-gene-0.3-mRNA-1;Alias=augustus_masked-scaffold906|size53697-processed-gene-0.3-mRNA-1;_AED=0.27;_QI=0|-1|0|1|-1|1|1|0|569;_eAED=0.27;
scaffold906|size53697	maker	exon	45162	46871	.	-	.	ID=CCRYP_020738-RA|size53697-processed-gene-0.3-mRNA-1:exon:4148;Parent=CCRYP_020738-RA|size53697-processed-gene-0.3-mRNA-1;
scaffold906|size53697	maker	CDS	45162	46871	.	-	0	ID=CCRYP_020738-RA|size53697-processed-gene-0.3-mRNA-1:cds;Parent=CCRYP_020738-RA|size53697-processed-gene-0.3-mRNA-1;
scaffold906|size53697	model_gff:maker	match	25861	28068	2208	-	.	ID=scaffold906|size53697:hit:41253:4.5.0.0;Name=maker-scaffold906|size53697-exonerate_est2genome-gene-0.1-mRNA-1;score=2208
scaffold906|size53697	model_gff:maker	match_part	25861	28068	.	-	.	ID=scaffold906|size53697:hsp:83230:4.5.0.0;Parent=scaffold906|size53697:hit:41253:4.5.0.0;Target=maker-scaffold906|size53697-exonerate_est2genome-gene-0.1-mRNA-1 1 2208 +;Gap=M2208
scaffold906|size53697	model_gff:maker	match	43589	45013	1389	+	.	ID=scaffold906|size53697:hit:41254:4.5.0.0;Name=maker-scaffold906|size53697-exonerate_protein2genome-gene-0.4-mRNA-1;score=1389
scaffold906|size53697	model_gff:maker	match_part	43589	44539	.	+	.	ID=scaffold906|size53697:hsp:83231:4.5.0.0;Parent=scaffold906|size53697:hit:41254:4.5.0.0;Target=maker-scaffold906|size53697-exonerate_protein2genome-gene-0.4-mRNA-1 1 951 +;Gap=M951
scaffold906|size53697	model_gff:maker	match_part	44576	45013	.	+	.	ID=scaffold906|size53697:hsp:83232:4.5.0.0;Parent=scaffold906|size53697:hit:41254:4.5.0.0;Target=maker-scaffold906|size53697-exonerate_protein2genome-gene-0.4-mRNA-1 952 1389 +;Gap=M438
scaffold906|size53697	model_gff:maker	match	43817	45013	1197	+	.	ID=scaffold906|size53697:hit:41255:4.5.0.0;Name=maker-scaffold906|size53697-exonerate_protein2genome-gene-0.4-mRNA-2;score=1197
scaffold906|size53697	model_gff:maker	match_part	43817	45013	.	+	.	ID=scaffold906|size53697:hsp:83233:4.5.0.0;Parent=scaffold906|size53697:hit:41255:4.5.0.0;Target=maker-scaffold906|size53697-exonerate_protein2genome-gene-0.4-mRNA-2 1 1197 +;Gap=M1197
scaffold906|size53697	model_gff:maker	match	48066	48503	438	+	.	ID=scaffold906|size53697:hit:41256:4.5.0.0;Name=maker-scaffold906|size53697-exonerate_protein2genome-gene-0.5-mRNA-1;score=438
scaffold906|size53697	model_gff:maker	match_part	48066	48503	.	+	.	ID=scaffold906|size53697:hsp:83234:4.5.0.0;Parent=scaffold906|size53697:hit:41256:4.5.0.0;Target=maker-scaffold906|size53697-exonerate_protein2genome-gene-0.5-mRNA-1 1 438 +;Gap=M438
scaffold906|size53697	model_gff:maker	match	21209	21538	330	+	.	ID=scaffold906|size53697:hit:41257:4.5.0.0;Name=maker-scaffold906|size53697-exonerate_protein2genome-gene-0.3-mRNA-1;score=330
scaffold906|size53697	model_gff:maker	match_part	21209	21538	.	+	.	ID=scaffold906|size53697:hsp:83235:4.5.0.0;Parent=scaffold906|size53697:hit:41257:4.5.0.0;Target=maker-scaffold906|size53697-exonerate_protein2genome-gene-0.3-mRNA-1 1 330 +;Gap=M330
scaffold906|size53697	model_gff:maker	match	21263	21538	276	+	.	ID=scaffold906|size53697:hit:41258:4.5.0.0;Name=maker-scaffold906|size53697-exonerate_protein2genome-gene-0.3-mRNA-2;score=276
scaffold906|size53697	model_gff:maker	match_part	21263	21538	.	+	.	ID=scaffold906|size53697:hsp:83236:4.5.0.0;Parent=scaffold906|size53697:hit:41258:4.5.0.0;Target=maker-scaffold906|size53697-exonerate_protein2genome-gene-0.3-mRNA-2 1 276 +;Gap=M276
scaffold906|size53697	model_gff:maker	match	21299	21538	240	+	.	ID=scaffold906|size53697:hit:41259:4.5.0.0;Name=maker-scaffold906|size53697-exonerate_protein2genome-gene-0.3-mRNA-3;score=240
scaffold906|size53697	model_gff:maker	match_part	21299	21538	.	+	.	ID=scaffold906|size53697:hsp:83237:4.5.0.0;Parent=scaffold906|size53697:hit:41259:4.5.0.0;Target=maker-scaffold906|size53697-exonerate_protein2genome-gene-0.3-mRNA-3 1 240 +;Gap=M240
scaffold906|size53697	model_gff:maker	match	19316	19582	267	+	.	ID=scaffold906|size53697:hit:41260:4.5.0.0;Name=maker-scaffold906|size53697-exonerate_protein2genome-gene-0.2-mRNA-1;score=267
scaffold906|size53697	model_gff:maker	match_part	19316	19582	.	+	.	ID=scaffold906|size53697:hsp:83238:4.5.0.0;Parent=scaffold906|size53697:hit:41260:4.5.0.0;Target=maker-scaffold906|size53697-exonerate_protein2genome-gene-0.2-mRNA-1 1 267 +;Gap=M267
scaffold906|size53697	augustus_masked	match	43589	45013	0.62	+	.	ID=scaffold906|size53697:hit:41261:4.5.0.0;Name=augustus_masked-scaffold906|size53697-abinit-gene-0.0-mRNA-1
scaffold906|size53697	augustus_masked	match_part	43589	45013	0.62	+	.	ID=scaffold906|size53697:hsp:83239:4.5.0.0;Parent=scaffold906|size53697:hit:41261:4.5.0.0;Target=augustus_masked-scaffold906|size53697-abinit-gene-0.0-mRNA-1 1 1425 +;Gap=M1425
scaffold906|size53697	augustus_masked	match	48066	53229	0.42	+	.	ID=scaffold906|size53697:hit:41262:4.5.0.0;Name=augustus_masked-scaffold906|size53697-abinit-gene-0.1-mRNA-1
scaffold906|size53697	augustus_masked	match_part	48066	48489	0.42	+	.	ID=scaffold906|size53697:hsp:83240:4.5.0.0;Parent=scaffold906|size53697:hit:41262:4.5.0.0;Target=augustus_masked-scaffold906|size53697-abinit-gene-0.1-mRNA-1 1 424 +;Gap=M424
scaffold906|size53697	augustus_masked	match_part	52658	53229	0.42	+	.	ID=scaffold906|size53697:hsp:83241:4.5.0.0;Parent=scaffold906|size53697:hit:41262:4.5.0.0;Target=augustus_masked-scaffold906|size53697-abinit-gene-0.1-mRNA-1 425 996 +;Gap=M572
scaffold906|size53697	augustus_masked	match	26023	27819	0.95	-	.	ID=scaffold906|size53697:hit:41263:4.5.0.0;Name=augustus_masked-scaffold906|size53697-abinit-gene-0.2-mRNA-1
scaffold906|size53697	augustus_masked	match_part	26023	27819	0.95	-	.	ID=scaffold906|size53697:hsp:83242:4.5.0.0;Parent=scaffold906|size53697:hit:41263:4.5.0.0;Target=augustus_masked-scaffold906|size53697-abinit-gene-0.2-mRNA-1 1 1797 +;Gap=M1797
scaffold906|size53697	augustus_masked	match	45162	46871	1	-	.	ID=scaffold906|size53697:hit:41264:4.5.0.0;Name=augustus_masked-scaffold906|size53697-abinit-gene-0.3-mRNA-1
scaffold906|size53697	augustus_masked	match_part	45162	46871	1	-	.	ID=scaffold906|size53697:hsp:83243:4.5.0.0;Parent=scaffold906|size53697:hit:41264:4.5.0.0;Target=augustus_masked-scaffold906|size53697-abinit-gene-0.3-mRNA-1 1 1710 +;Gap=M1710
scaffold906|size53697	snap_masked	match	3480	4504	40.288	+	.	ID=scaffold906|size53697:hit:41265:4.5.0.0;Name=snap_masked-scaffold906|size53697-abinit-gene-0.4-mRNA-1
scaffold906|size53697	snap_masked	match_part	3480	3510	-0.192	+	.	ID=scaffold906|size53697:hsp:83244:4.5.0.0;Parent=scaffold906|size53697:hit:41265:4.5.0.0;Target=snap_masked-scaffold906|size53697-abinit-gene-0.4-mRNA-1 1 31 +;Gap=M31
scaffold906|size53697	snap_masked	match_part	3780	3811	12.519	+	.	ID=scaffold906|size53697:hsp:83245:4.5.0.0;Parent=scaffold906|size53697:hit:41265:4.5.0.0;Target=snap_masked-scaffold906|size53697-abinit-gene-0.4-mRNA-1 32 63 +;Gap=M32
scaffold906|size53697	snap_masked	match_part	3989	4504	27.961	+	.	ID=scaffold906|size53697:hsp:83246:4.5.0.0;Parent=scaffold906|size53697:hit:41265:4.5.0.0;Target=snap_masked-scaffold906|size53697-abinit-gene-0.4-mRNA-1 64 579 +;Gap=M516
scaffold906|size53697	snap_masked	match	21209	21538	32.171	+	.	ID=scaffold906|size53697:hit:41266:4.5.0.0;Name=snap_masked-scaffold906|size53697-abinit-gene-0.5-mRNA-1
scaffold906|size53697	snap_masked	match_part	21209	21538	32.171	+	.	ID=scaffold906|size53697:hsp:83247:4.5.0.0;Parent=scaffold906|size53697:hit:41266:4.5.0.0;Target=snap_masked-scaffold906|size53697-abinit-gene-0.5-mRNA-1 1 330 +;Gap=M330
scaffold906|size53697	snap_masked	match	37626	37829	13.769	+	.	ID=scaffold906|size53697:hit:41267:4.5.0.0;Name=snap_masked-scaffold906|size53697-abinit-gene-0.6-mRNA-1
scaffold906|size53697	snap_masked	match_part	37626	37829	13.769	+	.	ID=scaffold906|size53697:hsp:83248:4.5.0.0;Parent=scaffold906|size53697:hit:41267:4.5.0.0;Target=snap_masked-scaffold906|size53697-abinit-gene-0.6-mRNA-1 1 204 +;Gap=M204
scaffold906|size53697	snap_masked	match	43589	45013	74.854	+	.	ID=scaffold906|size53697:hit:41268:4.5.0.0;Name=snap_masked-scaffold906|size53697-abinit-gene-0.7-mRNA-1
scaffold906|size53697	snap_masked	match_part	43589	45013	74.854	+	.	ID=scaffold906|size53697:hsp:83249:4.5.0.0;Parent=scaffold906|size53697:hit:41268:4.5.0.0;Target=snap_masked-scaffold906|size53697-abinit-gene-0.7-mRNA-1 1 1425 +;Gap=M1425
scaffold906|size53697	snap_masked	match	48066	48503	47.358	+	.	ID=scaffold906|size53697:hit:41269:4.5.0.0;Name=snap_masked-scaffold906|size53697-abinit-gene-0.8-mRNA-1
scaffold906|size53697	snap_masked	match_part	48066	48503	47.358	+	.	ID=scaffold906|size53697:hsp:83250:4.5.0.0;Parent=scaffold906|size53697:hit:41269:4.5.0.0;Target=snap_masked-scaffold906|size53697-abinit-gene-0.8-mRNA-1 1 438 +;Gap=M438
scaffold906|size53697	snap_masked	match	52684	53702	38.618	+	.	ID=scaffold906|size53697:hit:41270:4.5.0.0;Name=snap_masked-scaffold906|size53697-abinit-gene-0.9-mRNA-1
scaffold906|size53697	snap_masked	match_part	52684	53151	27.622	+	.	ID=scaffold906|size53697:hsp:83251:4.5.0.0;Parent=scaffold906|size53697:hit:41270:4.5.0.0;Target=snap_masked-scaffold906|size53697-abinit-gene-0.9-mRNA-1 1 468 +;Gap=M468
scaffold906|size53697	snap_masked	match_part	53169	53702	10.996	+	.	ID=scaffold906|size53697:hsp:83252:4.5.0.0;Parent=scaffold906|size53697:hit:41270:4.5.0.0;Target=snap_masked-scaffold906|size53697-abinit-gene-0.9-mRNA-1 469 1002 +;Gap=M534
scaffold906|size53697	snap_masked	match	14572	14924	14.409	-	.	ID=scaffold906|size53697:hit:41271:4.5.0.0;Name=snap_masked-scaffold906|size53697-abinit-gene-0.10-mRNA-1
scaffold906|size53697	snap_masked	match_part	14760	14924	14.782	-	.	ID=scaffold906|size53697:hsp:83253:4.5.0.0;Parent=scaffold906|size53697:hit:41271:4.5.0.0;Target=snap_masked-scaffold906|size53697-abinit-gene-0.10-mRNA-1 139 303 +;Gap=M165
scaffold906|size53697	snap_masked	match_part	14572	14709	-0.373	-	.	ID=scaffold906|size53697:hsp:83254:4.5.0.0;Parent=scaffold906|size53697:hit:41271:4.5.0.0;Target=snap_masked-scaffold906|size53697-abinit-gene-0.10-mRNA-1 1 138 +;Gap=M138
scaffold906|size53697	snap_masked	match	15557	15742	9.04	-	.	ID=scaffold906|size53697:hit:41272:4.5.0.0;Name=snap_masked-scaffold906|size53697-abinit-gene-0.11-mRNA-1
scaffold906|size53697	snap_masked	match_part	15557	15742	9.040	-	.	ID=scaffold906|size53697:hsp:83255:4.5.0.0;Parent=scaffold906|size53697:hit:41272:4.5.0.0;Target=snap_masked-scaffold906|size53697-abinit-gene-0.11-mRNA-1 1 186 +;Gap=M186
scaffold906|size53697	snap_masked	match	26023	27819	68.77	-	.	ID=scaffold906|size53697:hit:41273:4.5.0.0;Name=snap_masked-scaffold906|size53697-abinit-gene-0.12-mRNA-1
scaffold906|size53697	snap_masked	match_part	26023	27819	68.770	-	.	ID=scaffold906|size53697:hsp:83256:4.5.0.0;Parent=scaffold906|size53697:hit:41273:4.5.0.0;Target=snap_masked-scaffold906|size53697-abinit-gene-0.12-mRNA-1 1 1797 +;Gap=M1797
scaffold906|size53697	snap_masked	match	36446	37182	0.296	-	.	ID=scaffold906|size53697:hit:41274:4.5.0.0;Name=snap_masked-scaffold906|size53697-abinit-gene-0.13-mRNA-1
scaffold906|size53697	snap_masked	match_part	37099	37182	1.989	-	.	ID=scaffold906|size53697:hsp:83257:4.5.0.0;Parent=scaffold906|size53697:hit:41274:4.5.0.0;Target=snap_masked-scaffold906|size53697-abinit-gene-0.13-mRNA-1 631 714 +;Gap=M84
scaffold906|size53697	snap_masked	match_part	36446	37075	-1.693	-	.	ID=scaffold906|size53697:hsp:83258:4.5.0.0;Parent=scaffold906|size53697:hit:41274:4.5.0.0;Target=snap_masked-scaffold906|size53697-abinit-gene-0.13-mRNA-1 1 630 +;Gap=M630
scaffold906|size53697	snap_masked	match	45162	46871	94.336	-	.	ID=scaffold906|size53697:hit:41275:4.5.0.0;Name=snap_masked-scaffold906|size53697-abinit-gene-0.14-mRNA-1
scaffold906|size53697	snap_masked	match_part	45162	46871	94.336	-	.	ID=scaffold906|size53697:hsp:83259:4.5.0.0;Parent=scaffold906|size53697:hit:41275:4.5.0.0;Target=snap_masked-scaffold906|size53697-abinit-gene-0.14-mRNA-1 1 1710 +;Gap=M1710
###
scaffold906|size53697	repeatmasker	match	43063	43103	35	+	.	ID=scaffold906|size53697:hit:41087:1.3.0.0;Name=species:%2528TAGGGT%2529n|genus:Simple_repeat;Target=species:%2528TAGGGT%2529n|genus:Simple_repeat 1 41 +
scaffold906|size53697	repeatmasker	match_part	43063	43103	35	+	.	ID=scaffold906|size53697:hsp:83049:1.3.0.0;Parent=scaffold906|size53697:hit:41087:1.3.0.0;Target=species:%252528TAGGGT%252529n|genus:Simple_repeat 1 41 +
scaffold906|size53697	repeatmasker	match	24485	24508	12	+	.	ID=scaffold906|size53697:hit:41088:1.3.0.0;Name=species:%2528TCA%2529n|genus:Simple_repeat;Target=species:%2528TCA%2529n|genus:Simple_repeat 1 24 +
scaffold906|size53697	repeatmasker	match_part	24485	24508	12	+	.	ID=scaffold906|size53697:hsp:83050:1.3.0.0;Parent=scaffold906|size53697:hit:41088:1.3.0.0;Target=species:%252528TCA%252529n|genus:Simple_repeat 1 24 +
scaffold906|size53697	repeatmasker	match	43414	43459	15	+	.	ID=scaffold906|size53697:hit:41089:1.3.0.0;Name=species:%2528GAGAC%2529n|genus:Simple_repeat;Target=species:%2528GAGAC%2529n|genus:Simple_repeat 1 43 +
scaffold906|size53697	repeatmasker	match_part	43414	43459	15	+	.	ID=scaffold906|size53697:hsp:83051:1.3.0.0;Parent=scaffold906|size53697:hit:41089:1.3.0.0;Target=species:%252528GAGAC%252529n|genus:Simple_repeat 1 43 +
scaffold906|size53697	repeatmasker	match	7	247	1470	+	.	ID=scaffold906|size53697:hit:41090:1.3.0.0;Name=species:rnd-1_family-411|genus:Unknown;Target=species:rnd-1_family-411|genus:Unknown 666 909 +
scaffold906|size53697	repeatmasker	match_part	7	247	1470	+	.	ID=scaffold906|size53697:hsp:83052:1.3.0.0;Parent=scaffold906|size53697:hit:41090:1.3.0.0;Target=species:rnd-1_family-411|genus:Unknown 666 909 +
scaffold906|size53697	repeatmasker	match	296	533	1267	+	.	ID=scaffold906|size53697:hit:41091:1.3.0.0;Name=species:genome_1_9442|genus:Unspecified;Target=species:genome_1_9442|genus:Unspecified 1 240 +
scaffold906|size53697	repeatmasker	match_part	296	533	1267	+	.	ID=scaffold906|size53697:hsp:83053:1.3.0.0;Parent=scaffold906|size53697:hit:41091:1.3.0.0;Target=species:genome_1_9442|genus:Unspecified 1 240 +
scaffold906|size53697	repeatmasker	match	612	1781	3554	+	.	ID=scaffold906|size53697:hit:41092:1.3.0.0;Name=species:genome_1_9665|genus:Unspecified;Target=species:genome_1_9665|genus:Unspecified 1 580 +
scaffold906|size53697	repeatmasker	match_part	612	1781	3554	+	.	ID=scaffold906|size53697:hsp:83054:1.3.0.0;Parent=scaffold906|size53697:hit:41092:1.3.0.0;Target=species:genome_1_9665|genus:Unspecified 1 580 +
scaffold906|size53697	repeatmasker	match	2189	2558	1804	+	.	ID=scaffold906|size53697:hit:41093:1.3.0.0;Name=species:genome_12_11342|genus:Unspecified;Target=species:genome_12_11342|genus:Unspecified 1 418 +
scaffold906|size53697	repeatmasker	match_part	2189	2558	1804	+	.	ID=scaffold906|size53697:hsp:83055:1.3.0.0;Parent=scaffold906|size53697:hit:41093:1.3.0.0;Target=species:genome_12_11342|genus:Unspecified 1 418 +
scaffold906|size53697	repeatmasker	match	8436	8569	411	+	.	ID=scaffold906|size53697:hit:41094:1.3.0.0;Name=species:rnd-1_family-1299|genus:Unknown;Target=species:rnd-1_family-1299|genus:Unknown 99 237 +
scaffold906|size53697	repeatmasker	match_part	8436	8569	411	+	.	ID=scaffold906|size53697:hsp:83056:1.3.0.0;Parent=scaffold906|size53697:hit:41094:1.3.0.0;Target=species:rnd-1_family-1299|genus:Unknown 99 237 +
scaffold906|size53697	repeatmasker	match	9819	10550	1328	+	.	ID=scaffold906|size53697:hit:41095:1.3.0.0;Name=species:rnd-1_family-924|genus:Unknown;Target=species:rnd-1_family-924|genus:Unknown 2 352 +
scaffold906|size53697	repeatmasker	match_part	9819	10550	1328	+	.	ID=scaffold906|size53697:hsp:83057:1.3.0.0;Parent=scaffold906|size53697:hit:41095:1.3.0.0;Target=species:rnd-1_family-924|genus:Unknown 2 352 +
scaffold906|size53697	repeatmasker	match	10713	11082	287	+	.	ID=scaffold906|size53697:hit:41096:1.3.0.0;Name=species:scaffold14|size2522936_%2528dbseq-nr_238%2529_%255B1907887%252C1914023%255D|genus:Unspecified;Target=species:scaffold14|size2522936_%2528dbseq-nr_238%2529_%255B1907887%252C1914023%255D|genus:Unspecified 425 770 +
scaffold906|size53697	repeatmasker	match_part	10713	11082	287	+	.	ID=scaffold906|size53697:hsp:83058:1.3.0.0;Parent=scaffold906|size53697:hit:41096:1.3.0.0;Target=species:scaffold14|size2522936_%252528dbseq-nr_238%252529_%25255B1907887%25252C1914023%25255D|genus:Unspecified 425 770 +
scaffold906|size53697	repeatrunner	protein_match	12440	12936	96	-	.	ID=scaffold906|size53697:hit:41097:1.3.0.0;Name=gi|7243258|dbj|BAA92694.1|;Target=gi|7243258|dbj|BAA92694.1| 21 139 +
scaffold906|size53697	repeatrunner	match_part	12440	12936	96	-	.	ID=scaffold906|size53697:hsp:83059:1.3.0.0;Parent=scaffold906|size53697:hit:41097:1.3.0.0;Target=gi|7243258|dbj|BAA92694.1| 21 139 +
scaffold906|size53697	repeatmasker	match	13873	14124	358	+	.	ID=scaffold906|size53697:hit:41098:1.3.0.0;Name=species:scaffold14|size2522936_%2528dbseq-nr_238%2529_%255B150087%252C155942%255D|genus:Unspecified;Target=species:scaffold14|size2522936_%2528dbseq-nr_238%2529_%255B150087%252C155942%255D|genus:Unspecified 3474 3819 +
scaffold906|size53697	repeatmasker	match_part	13873	14124	358	+	.	ID=scaffold906|size53697:hsp:83060:1.3.0.0;Parent=scaffold906|size53697:hit:41098:1.3.0.0;Target=species:scaffold14|size2522936_%252528dbseq-nr_238%252529_%25255B150087%25252C155942%25255D|genus:Unspecified 3474 3819 +
scaffold906|size53697	repeatmasker	match	16014	16163	480	+	.	ID=scaffold906|size53697:hit:41099:1.3.0.0;Name=species:genome_3_21671|genus:Unspecified;Target=species:genome_3_21671|genus:Unspecified 1 149 +
scaffold906|size53697	repeatmasker	match_part	16014	16163	480	+	.	ID=scaffold906|size53697:hsp:83061:1.3.0.0;Parent=scaffold906|size53697:hit:41099:1.3.0.0;Target=species:genome_3_21671|genus:Unspecified 1 149 +
scaffold906|size53697	repeatmasker	match	16448	16686	1220	+	.	ID=scaffold906|size53697:hit:41100:1.3.0.0;Name=species:rnd-1_family-924|genus:Unknown;Target=species:rnd-1_family-924|genus:Unknown 389 625 +
scaffold906|size53697	repeatmasker	match_part	16448	16686	1220	+	.	ID=scaffold906|size53697:hsp:83062:1.3.0.0;Parent=scaffold906|size53697:hit:41100:1.3.0.0;Target=species:rnd-1_family-924|genus:Unknown 389 625 +
scaffold906|size53697	repeatmasker	match	17328	18755	7081	+	.	ID=scaffold906|size53697:hit:41101:1.3.0.0;Name=species:rnd-1_family-401|genus:LTR%252FCopia;Target=species:rnd-1_family-401|genus:LTR%252FCopia 260 1757 +
scaffold906|size53697	repeatmasker	match_part	17328	18755	7081	+	.	ID=scaffold906|size53697:hsp:83063:1.3.0.0;Parent=scaffold906|size53697:hit:41101:1.3.0.0;Target=species:rnd-1_family-401|genus:LTR%25252FCopia 260 1757 +
scaffold906|size53697	repeatmasker	match	19711	20636	1824	+	.	ID=scaffold906|size53697:hit:41102:1.3.0.0;Name=species:rnd-1_family-1103|genus:Unknown;Target=species:rnd-1_family-1103|genus:Unknown 1 522 +
scaffold906|size53697	repeatmasker	match_part	19711	20636	1824	+	.	ID=scaffold906|size53697:hsp:83064:1.3.0.0;Parent=scaffold906|size53697:hit:41102:1.3.0.0;Target=species:rnd-1_family-1103|genus:Unknown 1 522 +
scaffold906|size53697	repeatmasker	match	20776	21062	775	+	.	ID=scaffold906|size53697:hit:41103:1.3.0.0;Name=species:rnd-5_family-1218|genus:Unknown;Target=species:rnd-5_family-1218|genus:Unknown 719 1003 +
scaffold906|size53697	repeatmasker	match_part	20776	21062	775	+	.	ID=scaffold906|size53697:hsp:83065:1.3.0.0;Parent=scaffold906|size53697:hit:41103:1.3.0.0;Target=species:rnd-5_family-1218|genus:Unknown 719 1003 +
scaffold906|size53697	repeatmasker	match	22176	22388	597	+	.	ID=scaffold906|size53697:hit:41104:1.3.0.0;Name=species:rnd-1_family-344|genus:Unknown;Target=species:rnd-1_family-344|genus:Unknown 751 915 +
scaffold906|size53697	repeatmasker	match_part	22176	22388	597	+	.	ID=scaffold906|size53697:hsp:83066:1.3.0.0;Parent=scaffold906|size53697:hit:41104:1.3.0.0;Target=species:rnd-1_family-344|genus:Unknown 751 915 +
scaffold906|size53697	repeatmasker	match	22628	22919	669	+	.	ID=scaffold906|size53697:hit:41105:1.3.0.0;Name=species:genome_2_9627|genus:Unspecified;Target=species:genome_2_9627|genus:Unspecified 18 342 +
scaffold906|size53697	repeatmasker	match_part	22628	22919	669	+	.	ID=scaffold906|size53697:hsp:83067:1.3.0.0;Parent=scaffold906|size53697:hit:41105:1.3.0.0;Target=species:genome_2_9627|genus:Unspecified 18 342 +
scaffold906|size53697	repeatmasker	match	23049	23212	345	+	.	ID=scaffold906|size53697:hit:41106:1.3.0.0;Name=species:rnd-4_family-927|genus:Unknown;Target=species:rnd-4_family-927|genus:Unknown 1 104 +
scaffold906|size53697	repeatmasker	match_part	23049	23212	345	+	.	ID=scaffold906|size53697:hsp:83068:1.3.0.0;Parent=scaffold906|size53697:hit:41106:1.3.0.0;Target=species:rnd-4_family-927|genus:Unknown 1 104 +
scaffold906|size53697	repeatmasker	match	23330	23612	320	+	.	ID=scaffold906|size53697:hit:41107:1.3.0.0;Name=species:rnd-1_family-558|genus:Unknown;Target=species:rnd-1_family-558|genus:Unknown 16 299 +
scaffold906|size53697	repeatmasker	match_part	23330	23612	320	+	.	ID=scaffold906|size53697:hsp:83069:1.3.0.0;Parent=scaffold906|size53697:hit:41107:1.3.0.0;Target=species:rnd-1_family-558|genus:Unknown 16 299 +
scaffold906|size53697	repeatmasker	match	25235	25441	443	+	.	ID=scaffold906|size53697:hit:41108:1.3.0.0;Name=species:rnd-1_family-409|genus:Unknown;Target=species:rnd-1_family-409|genus:Unknown 207 437 +
scaffold906|size53697	repeatmasker	match_part	25235	25441	443	+	.	ID=scaffold906|size53697:hsp:83070:1.3.0.0;Parent=scaffold906|size53697:hit:41108:1.3.0.0;Target=species:rnd-1_family-409|genus:Unknown 207 437 +
scaffold906|size53697	repeatmasker	match	25649	25817	641	+	.	ID=scaffold906|size53697:hit:41109:1.3.0.0;Name=species:rnd-4_family-927|genus:Unknown;Target=species:rnd-4_family-927|genus:Unknown 194 373 +
scaffold906|size53697	repeatmasker	match_part	25649	25817	641	+	.	ID=scaffold906|size53697:hsp:83071:1.3.0.0;Parent=scaffold906|size53697:hit:41109:1.3.0.0;Target=species:rnd-4_family-927|genus:Unknown 194 373 +
scaffold906|size53697	repeatmasker	match	28211	28264	276	+	.	ID=scaffold906|size53697:hit:41110:1.3.0.0;Name=species:rnd-4_family-104|genus:Unknown;Target=species:rnd-4_family-104|genus:Unknown 30 77 +
scaffold906|size53697	repeatmasker	match_part	28211	28264	276	+	.	ID=scaffold906|size53697:hsp:83072:1.3.0.0;Parent=scaffold906|size53697:hit:41110:1.3.0.0;Target=species:rnd-4_family-104|genus:Unknown 30 77 +
scaffold906|size53697	repeatmasker	match	28345	28492	375	+	.	ID=scaffold906|size53697:hit:41111:1.3.0.0;Name=species:genome_10_276|genus:Unspecified;Target=species:genome_10_276|genus:Unspecified 1 136 +
scaffold906|size53697	repeatmasker	match_part	28345	28492	375	+	.	ID=scaffold906|size53697:hsp:83073:1.3.0.0;Parent=scaffold906|size53697:hit:41111:1.3.0.0;Target=species:genome_10_276|genus:Unspecified 1 136 +
scaffold906|size53697	repeatmasker	match	28785	29444	1120	+	.	ID=scaffold906|size53697:hit:41112:1.3.0.0;Name=species:rnd-1_family-352|genus:Unknown;Target=species:rnd-1_family-352|genus:Unknown 37 483 +
scaffold906|size53697	repeatmasker	match_part	28785	29444	1120	+	.	ID=scaffold906|size53697:hsp:83074:1.3.0.0;Parent=scaffold906|size53697:hit:41112:1.3.0.0;Target=species:rnd-1_family-352|genus:Unknown 37 483 +
scaffold906|size53697	repeatmasker	match	29638	30148	3052	+	.	ID=scaffold906|size53697:hit:41113:1.3.0.0;Name=species:genome_10_276|genus:Unspecified;Target=species:genome_10_276|genus:Unspecified 154 660 +
scaffold906|size53697	repeatmasker	match_part	29638	30148	3052	+	.	ID=scaffold906|size53697:hsp:83075:1.3.0.0;Parent=scaffold906|size53697:hit:41113:1.3.0.0;Target=species:genome_10_276|genus:Unspecified 154 660 +
scaffold906|size53697	repeatmasker	match	30489	31025	867	+	.	ID=scaffold906|size53697:hit:41114:1.3.0.0;Name=species:rnd-1_family-863|genus:Unknown;Target=species:rnd-1_family-863|genus:Unknown 271 813 +
scaffold906|size53697	repeatmasker	match_part	30489	31025	867	+	.	ID=scaffold906|size53697:hsp:83076:1.3.0.0;Parent=scaffold906|size53697:hit:41114:1.3.0.0;Target=species:rnd-1_family-863|genus:Unknown 271 813 +
scaffold906|size53697	repeatmasker	match	31276	31426	828	+	.	ID=scaffold906|size53697:hit:41115:1.3.0.0;Name=species:genome_10_276|genus:Unspecified;Target=species:genome_10_276|genus:Unspecified 656 809 +
scaffold906|size53697	repeatmasker	match_part	31276	31426	828	+	.	ID=scaffold906|size53697:hsp:83077:1.3.0.0;Parent=scaffold906|size53697:hit:41115:1.3.0.0;Target=species:genome_10_276|genus:Unspecified 656 809 +
scaffold906|size53697	repeatmasker	match	32668	32850	299	+	.	ID=scaffold906|size53697:hit:41116:1.3.0.0;Name=species:genome_10_17569|genus:Unspecified;Target=species:genome_10_17569|genus:Unspecified 32 216 +
scaffold906|size53697	repeatmasker	match_part	32668	32850	299	+	.	ID=scaffold906|size53697:hsp:83078:1.3.0.0;Parent=scaffold906|size53697:hit:41116:1.3.0.0;Target=species:genome_10_17569|genus:Unspecified 32 216 +
scaffold906|size53697	repeatmasker	match	33054	33771	1323	+	.	ID=scaffold906|size53697:hit:41117:1.3.0.0;Name=species:genome_2_20414|genus:Unspecified;Target=species:genome_2_20414|genus:Unspecified 7 430 +
scaffold906|size53697	repeatmasker	match_part	33054	33771	1323	+	.	ID=scaffold906|size53697:hsp:83079:1.3.0.0;Parent=scaffold906|size53697:hit:41117:1.3.0.0;Target=species:genome_2_20414|genus:Unspecified 7 430 +
scaffold906|size53697	repeatmasker	match	33993	35433	1800	+	.	ID=scaffold906|size53697:hit:41118:1.3.0.0;Name=species:rnd-5_family-4415|genus:Unknown;Target=species:rnd-5_family-4415|genus:Unknown 523 1380 +
scaffold906|size53697	repeatmasker	match_part	33993	35433	1800	+	.	ID=scaffold906|size53697:hsp:83080:1.3.0.0;Parent=scaffold906|size53697:hit:41118:1.3.0.0;Target=species:rnd-5_family-4415|genus:Unknown 523 1380 +
scaffold906|size53697	repeatmasker	match	35507	36277	951	+	.	ID=scaffold906|size53697:hit:41119:1.3.0.0;Name=species:genome_12_13260|genus:Unspecified;Target=species:genome_12_13260|genus:Unspecified 4 291 +
scaffold906|size53697	repeatmasker	match_part	35507	36277	951	+	.	ID=scaffold906|size53697:hsp:83081:1.3.0.0;Parent=scaffold906|size53697:hit:41119:1.3.0.0;Target=species:genome_12_13260|genus:Unspecified 4 291 +
scaffold906|size53697	repeatmasker	match	38369	38606	395	+	.	ID=scaffold906|size53697:hit:41120:1.3.0.0;Name=species:scaffold14|size2522936_%2528dbseq-nr_238%2529_%255B1322522%252C1328710%255D|genus:Unspecified;Target=species:scaffold14|size2522936_%2528dbseq-nr_238%2529_%255B1322522%252C1328710%255D|genus:Unspecified 3573 3804 +
scaffold906|size53697	repeatmasker	match_part	38369	38606	395	+	.	ID=scaffold906|size53697:hsp:83082:1.3.0.0;Parent=scaffold906|size53697:hit:41120:1.3.0.0;Target=species:scaffold14|size2522936_%252528dbseq-nr_238%252529_%25255B1322522%25252C1328710%25255D|genus:Unspecified 3573 3804 +
scaffold906|size53697	repeatrunner	protein_match	39468	39822	82	+	.	ID=scaffold906|size53697:hit:41121:1.3.0.0;Name=gi|25167081|gb|AAN73844.1|;Target=gi|25167081|gb|AAN73844.1| 52 105 +
scaffold906|size53697	repeatrunner	match_part	39468	39822	82	+	.	ID=scaffold906|size53697:hsp:83083:1.3.0.0;Parent=scaffold906|size53697:hit:41121:1.3.0.0;Target=gi|25167081|gb|AAN73844.1| 52 105 +
scaffold906|size53697	repeatrunner	protein_match	39903	40154	140	+	.	ID=scaffold906|size53697:hit:41122:1.3.0.0;Name=gi|25167081|gb|AAN73844.1|;Target=gi|25167081|gb|AAN73844.1| 140 223 +
scaffold906|size53697	repeatrunner	match_part	39903	40154	140	+	.	ID=scaffold906|size53697:hsp:83084:1.3.0.0;Parent=scaffold906|size53697:hit:41122:1.3.0.0;Target=gi|25167081|gb|AAN73844.1| 140 223 +
scaffold906|size53697	repeatmasker	match	40904	41088	254	+	.	ID=scaffold906|size53697:hit:41123:1.3.0.0;Name=species:scaffold17|size542218_%2528dbseq-nr_435%2529_%255B186261%252C192485%255D|genus:Unspecified;Target=species:scaffold17|size542218_%2528dbseq-nr_435%2529_%255B186261%252C192485%255D|genus:Unspecified 1088 1283 +
scaffold906|size53697	repeatmasker	match_part	40904	41088	254	+	.	ID=scaffold906|size53697:hsp:83085:1.3.0.0;Parent=scaffold906|size53697:hit:41123:1.3.0.0;Target=species:scaffold17|size542218_%252528dbseq-nr_435%252529_%25255B186261%25252C192485%25255D|genus:Unspecified 1088 1283 +
scaffold906|size53697	repeatmasker	match	41650	41689	317	+	.	ID=scaffold906|size53697:hit:41124:1.3.0.0;Name=species:genome_3_21671|genus:Unspecified;Target=species:genome_3_21671|genus:Unspecified 395 434 +
scaffold906|size53697	repeatmasker	match_part	41650	41689	317	+	.	ID=scaffold906|size53697:hsp:83086:1.3.0.0;Parent=scaffold906|size53697:hit:41124:1.3.0.0;Target=species:genome_3_21671|genus:Unspecified 395 434 +
scaffold906|size53697	repeatmasker	match	41757	42246	803	+	.	ID=scaffold906|size53697:hit:41125:1.3.0.0;Name=species:scaffold75|size1059443_%2528dbseq-nr_397%2529_%255B263011%252C269128%255D|genus:Unspecified;Target=species:scaffold75|size1059443_%2528dbseq-nr_397%2529_%255B263011%252C269128%255D|genus:Unspecified 120 280 +
scaffold906|size53697	repeatmasker	match_part	41757	42246	803	+	.	ID=scaffold906|size53697:hsp:83087:1.3.0.0;Parent=scaffold906|size53697:hit:41125:1.3.0.0;Target=species:scaffold75|size1059443_%252528dbseq-nr_397%252529_%25255B263011%25252C269128%25255D|genus:Unspecified 120 280 +
scaffold906|size53697	repeatmasker	match	42426	42534	567	+	.	ID=scaffold906|size53697:hit:41126:1.3.0.0;Name=species:rnd-1_family-415|genus:Unknown;Target=species:rnd-1_family-415|genus:Unknown 984 1092 +
scaffold906|size53697	repeatmasker	match_part	42426	42534	567	+	.	ID=scaffold906|size53697:hsp:83088:1.3.0.0;Parent=scaffold906|size53697:hit:41126:1.3.0.0;Target=species:rnd-1_family-415|genus:Unknown 984 1092 +
scaffold906|size53697	repeatmasker	match	42672	42808	639	+	.	ID=scaffold906|size53697:hit:41127:1.3.0.0;Name=species:rnd-1_family-415|genus:Unknown;Target=species:rnd-1_family-415|genus:Unknown 521 660 +
scaffold906|size53697	repeatmasker	match_part	42672	42808	639	+	.	ID=scaffold906|size53697:hsp:83089:1.3.0.0;Parent=scaffold906|size53697:hit:41127:1.3.0.0;Target=species:rnd-1_family-415|genus:Unknown 521 660 +
scaffold906|size53697	repeatmasker	match	42857	43062	425	+	.	ID=scaffold906|size53697:hit:41128:1.3.0.0;Name=species:rnd-1_family-677|genus:Unknown;Target=species:rnd-1_family-677|genus:Unknown 499 721 +
scaffold906|size53697	repeatmasker	match_part	42857	43062	425	+	.	ID=scaffold906|size53697:hsp:83090:1.3.0.0;Parent=scaffold906|size53697:hit:41128:1.3.0.0;Target=species:rnd-1_family-677|genus:Unknown 499 721 +
scaffold906|size53697	repeatmasker	match	43104	43143	425	+	.	ID=scaffold906|size53697:hit:41129:1.3.0.0;Name=species:rnd-1_family-677|genus:Unknown;Target=species:rnd-1_family-677|genus:Unknown 722 760 +
scaffold906|size53697	repeatmasker	match_part	43104	43143	425	+	.	ID=scaffold906|size53697:hsp:83091:1.3.0.0;Parent=scaffold906|size53697:hit:41129:1.3.0.0;Target=species:rnd-1_family-677|genus:Unknown 722 760 +
scaffold906|size53697	repeatmasker	match	43255	43282	262	+	.	ID=scaffold906|size53697:hit:41130:1.3.0.0;Name=species:genome_12_10264|genus:Unspecified;Target=species:genome_12_10264|genus:Unspecified 1 28 +
scaffold906|size53697	repeatmasker	match_part	43255	43282	262	+	.	ID=scaffold906|size53697:hsp:83092:1.3.0.0;Parent=scaffold906|size53697:hit:41130:1.3.0.0;Target=species:genome_12_10264|genus:Unspecified 1 28 +
scaffold906|size53697	repeatmasker	match	47377	47892	3674	+	.	ID=scaffold906|size53697:hit:41131:1.3.0.0;Name=species:rnd-1_family-330|genus:Unknown;Target=species:rnd-1_family-330|genus:Unknown 1 515 +
scaffold906|size53697	repeatmasker	match_part	47377	47892	3674	+	.	ID=scaffold906|size53697:hsp:83093:1.3.0.0;Parent=scaffold906|size53697:hit:41131:1.3.0.0;Target=species:rnd-1_family-330|genus:Unknown 1 515 +
scaffold906|size53697	repeatmasker	match	49084	49768	3477	+	.	ID=scaffold906|size53697:hit:41132:1.3.0.0;Name=species:genome_4_21158|genus:Unspecified;Target=species:genome_4_21158|genus:Unspecified 1 411 +
scaffold906|size53697	repeatmasker	match_part	49084	49768	3477	+	.	ID=scaffold906|size53697:hsp:83094:1.3.0.0;Parent=scaffold906|size53697:hit:41132:1.3.0.0;Target=species:genome_4_21158|genus:Unspecified 1 411 +
scaffold906|size53697	repeatmasker	match	49832	50454	1960	+	.	ID=scaffold906|size53697:hit:41133:1.3.0.0;Name=species:rnd-5_family-462|genus:Unknown;Target=species:rnd-5_family-462|genus:Unknown 203 827 +
scaffold906|size53697	repeatmasker	match_part	49832	50454	1960	+	.	ID=scaffold906|size53697:hsp:83095:1.3.0.0;Parent=scaffold906|size53697:hit:41133:1.3.0.0;Target=species:rnd-5_family-462|genus:Unknown 203 827 +
scaffold906|size53697	repeatmasker	match	50529	50991	1957	+	.	ID=scaffold906|size53697:hit:41134:1.3.0.0;Name=species:genome_3_7528|genus:Unspecified;Target=species:genome_3_7528|genus:Unspecified 30 386 +
scaffold906|size53697	repeatmasker	match_part	50529	50991	1957	+	.	ID=scaffold906|size53697:hsp:83096:1.3.0.0;Parent=scaffold906|size53697:hit:41134:1.3.0.0;Target=species:genome_3_7528|genus:Unspecified 30 386 +
scaffold906|size53697	repeatmasker	match	51404	51479	272	+	.	ID=scaffold906|size53697:hit:41135:1.3.0.0;Name=species:genome_5_586|genus:Unspecified;Target=species:genome_5_586|genus:Unspecified 79 159 +
scaffold906|size53697	repeatmasker	match_part	51404	51479	272	+	.	ID=scaffold906|size53697:hsp:83097:1.3.0.0;Parent=scaffold906|size53697:hit:41135:1.3.0.0;Target=species:genome_5_586|genus:Unspecified 79 159 +
scaffold906|size53697	repeatmasker	match	52035	52585	792	+	.	ID=scaffold906|size53697:hit:41136:1.3.0.0;Name=species:scaffold75|size1059443_%2528dbseq-nr_397%2529_%255B263011%252C269128%255D|genus:Unspecified;Target=species:scaffold75|size1059443_%2528dbseq-nr_397%2529_%255B263011%252C269128%255D|genus:Unspecified 120 280 +
scaffold906|size53697	repeatmasker	match_part	52035	52585	792	+	.	ID=scaffold906|size53697:hsp:83098:1.3.0.0;Parent=scaffold906|size53697:hit:41136:1.3.0.0;Target=species:scaffold75|size1059443_%252528dbseq-nr_397%252529_%25255B263011%25252C269128%25255D|genus:Unspecified 120 280 +
###
scaffold906|size53697	blastx	protein_match	19265	19554	133	+	.	ID=scaffold906|size53697:hit:41137:3.12.0.0;Name=jgi|Thaoce1|85258|rna12690;score=133
scaffold906|size53697	blastx	match_part	19265	19435	133	+	.	ID=scaffold906|size53697:hsp:83099:3.12.0.0;Parent=scaffold906|size53697:hit:41137:3.12.0.0;Target=jgi|Thaoce1|85258|rna12690 1 58 +;Gap=M171
scaffold906|size53697	blastx	match_part	19456	19554	95	+	.	ID=scaffold906|size53697:hsp:83100:3.12.0.0;Parent=scaffold906|size53697:hit:41137:3.12.0.0;Target=jgi|Thaoce1|85258|rna12690 66 98 +;Gap=M99
scaffold906|size53697	blastx	protein_match	19040	19599	210	+	.	ID=scaffold906|size53697:hit:41138:3.12.0.0;Name=jgi|Thaoce1|103342|rna1414;score=210
scaffold906|size53697	blastx	match_part	19040	19327	210	+	.	ID=scaffold906|size53697:hsp:83101:3.12.0.0;Parent=scaffold906|size53697:hit:41138:3.12.0.0;Target=jgi|Thaoce1|103342|rna1414 6 101 +;Gap=M288
scaffold906|size53697	blastx	match_part	19456	19599	144	+	.	ID=scaffold906|size53697:hsp:83102:3.12.0.0;Parent=scaffold906|size53697:hit:41138:3.12.0.0;Target=jgi|Thaoce1|103342|rna1414 110 157 +;Gap=M144
scaffold906|size53697	blastx	protein_match	21114	21535	121	+	.	ID=scaffold906|size53697:hit:41139:3.12.0.0;Name=jgi|Thaoce1|75493|rna23531;score=121
scaffold906|size53697	blastx	match_part	21114	21203	121	+	.	ID=scaffold906|size53697:hsp:83103:3.12.0.0;Parent=scaffold906|size53697:hit:41139:3.12.0.0;Target=jgi|Thaoce1|75493|rna23531 130 159 +;Gap=M90
scaffold906|size53697	blastx	match_part	21200	21535	305	+	.	ID=scaffold906|size53697:hsp:83104:3.12.0.0;Parent=scaffold906|size53697:hit:41139:3.12.0.0;Target=jgi|Thaoce1|75493|rna23531 159 272 +;Gap=M336
scaffold906|size53697	blastx	protein_match	21114	21535	116	+	.	ID=scaffold906|size53697:hit:41140:3.12.0.0;Name=jgi|Thaoce1|87055|rna531;score=116
scaffold906|size53697	blastx	match_part	21114	21203	116	+	.	ID=scaffold906|size53697:hsp:83105:3.12.0.0;Parent=scaffold906|size53697:hit:41140:3.12.0.0;Target=jgi|Thaoce1|87055|rna531 380 409 +;Gap=M90
scaffold906|size53697	blastx	match_part	21200	21535	301	+	.	ID=scaffold906|size53697:hsp:83106:3.12.0.0;Parent=scaffold906|size53697:hit:41140:3.12.0.0;Target=jgi|Thaoce1|87055|rna531 409 522 +;Gap=M336
scaffold906|size53697	blastx	protein_match	21242	21535	271	+	.	ID=scaffold906|size53697:hit:41141:3.12.0.0;Name=jgi|Thaoce1|89505|rna20634;score=271
scaffold906|size53697	blastx	match_part	21242	21535	271	+	.	ID=scaffold906|size53697:hsp:83107:3.12.0.0;Parent=scaffold906|size53697:hit:41141:3.12.0.0;Target=jgi|Thaoce1|89505|rna20634 2 101 +;Gap=M294
scaffold906|size53697	blastx	protein_match	21114	21535	107	+	.	ID=scaffold906|size53697:hit:41142:3.12.0.0;Name=jgi|Thaoce1|84746|rna21562;score=107
scaffold906|size53697	blastx	match_part	21114	21203	107	+	.	ID=scaffold906|size53697:hsp:83108:3.12.0.0;Parent=scaffold906|size53697:hit:41142:3.12.0.0;Target=jgi|Thaoce1|84746|rna21562 20 49 +;Gap=M90
scaffold906|size53697	blastx	match_part	21200	21535	187	+	.	ID=scaffold906|size53697:hsp:83109:3.12.0.0;Parent=scaffold906|size53697:hit:41142:3.12.0.0;Target=jgi|Thaoce1|84746|rna21562 49 163 +;Gap=M336
scaffold906|size53697	blastx	protein_match	21155	21535	230	+	.	ID=scaffold906|size53697:hit:41143:3.12.0.0;Name=jgi|Thaoce1|73706|rna104;score=230
scaffold906|size53697	blastx	match_part	21155	21535	230	+	.	ID=scaffold906|size53697:hsp:83110:3.12.0.0;Parent=scaffold906|size53697:hit:41143:3.12.0.0;Target=jgi|Thaoce1|73706|rna104 1 130 +;Gap=M381
scaffold906|size53697	blastx	protein_match	21114	21535	106	+	.	ID=scaffold906|size53697:hit:41144:3.12.0.0;Name=jgi|Thaoce1|72918|rna25362;score=106
scaffold906|size53697	blastx	match_part	21114	21203	106	+	.	ID=scaffold906|size53697:hsp:83111:3.12.0.0;Parent=scaffold906|size53697:hit:41144:3.12.0.0;Target=jgi|Thaoce1|72918|rna25362 124 153 +;Gap=M90
scaffold906|size53697	blastx	match_part	21200	21535	192	+	.	ID=scaffold906|size53697:hsp:83112:3.12.0.0;Parent=scaffold906|size53697:hit:41144:3.12.0.0;Target=jgi|Thaoce1|72918|rna25362 153 267 +;Gap=M336
scaffold906|size53697	blastx	protein_match	21284	21535	261	+	.	ID=scaffold906|size53697:hit:41145:3.12.0.0;Name=jgi|Thaoce1|80190|rna639;score=261
scaffold906|size53697	blastx	match_part	21284	21535	261	+	.	ID=scaffold906|size53697:hsp:83113:3.12.0.0;Parent=scaffold906|size53697:hit:41145:3.12.0.0;Target=jgi|Thaoce1|80190|rna639 12 95 +;Gap=M252
scaffold906|size53697	blastx	protein_match	21126	21535	92	+	.	ID=scaffold906|size53697:hit:41146:3.12.0.0;Name=jgi|Thaoce1|82891|rna25210;score=92
scaffold906|size53697	blastx	match_part	21126	21203	92	+	.	ID=scaffold906|size53697:hsp:83114:3.12.0.0;Parent=scaffold906|size53697:hit:41146:3.12.0.0;Target=jgi|Thaoce1|82891|rna25210 2 27 +;Gap=M78
scaffold906|size53697	blastx	match_part	21200	21535	306	+	.	ID=scaffold906|size53697:hsp:83115:3.12.0.0;Parent=scaffold906|size53697:hit:41146:3.12.0.0;Target=jgi|Thaoce1|82891|rna25210 27 140 +;Gap=M336
scaffold906|size53697	blastx	protein_match	21224	21535	288	+	.	ID=scaffold906|size53697:hit:41147:3.12.0.0;Name=jgi|Thaoce1|97341|rna23258;score=288
scaffold906|size53697	blastx	match_part	21224	21535	288	+	.	ID=scaffold906|size53697:hsp:83116:3.12.0.0;Parent=scaffold906|size53697:hit:41147:3.12.0.0;Target=jgi|Thaoce1|97341|rna23258 58 163 +;Gap=M312
scaffold906|size53697	blastx	protein_match	26038	27762	899	-	.	ID=scaffold906|size53697:hit:41148:3.12.0.0;Name=jgi|Thaps3|21806|estExt_fgenesh1_pg.C_chr_30487;score=899
scaffold906|size53697	blastx	match_part	26038	27762	899	-	.	ID=scaffold906|size53697:hsp:83117:3.12.0.0;Parent=scaffold906|size53697:hit:41148:3.12.0.0;Target=jgi|Thaps3|21806|estExt_fgenesh1_pg.C_chr_30487 37 594 +;Gap=M1725
scaffold906|size53697	blastx	protein_match	26062	27228	751	-	.	ID=scaffold906|size53697:hit:41149:3.12.0.0;Name=jgi|Thaoce1|69666|rna7588;score=751
scaffold906|size53697	blastx	match_part	26062	27228	751	-	.	ID=scaffold906|size53697:hsp:83118:3.12.0.0;Parent=scaffold906|size53697:hit:41149:3.12.0.0;Target=jgi|Thaoce1|69666|rna7588 133 467 +;Gap=M1167
scaffold906|size53697	blastx	protein_match	41187	41498	139	+	.	ID=scaffold906|size53697:hit:41150:3.12.0.0;Name=jgi|Thaoce1|83761|rna28311;score=139
scaffold906|size53697	blastx	match_part	41187	41498	139	+	.	ID=scaffold906|size53697:hsp:83119:3.12.0.0;Parent=scaffold906|size53697:hit:41150:3.12.0.0;Target=jgi|Thaoce1|83761|rna28311 51 157 +;Gap=M312
scaffold906|size53697	blastx	protein_match	44132	44494	317	+	.	ID=scaffold906|size53697:hit:41151:3.12.0.0;Name=jgi|Fracy1|191607|e_gw1.13.305.1;score=317
scaffold906|size53697	blastx	match_part	44132	44494	317	+	.	ID=scaffold906|size53697:hsp:83120:3.12.0.0;Parent=scaffold906|size53697:hit:41151:3.12.0.0;Target=jgi|Fracy1|191607|e_gw1.13.305.1 2 125 +;Gap=M363
scaffold906|size53697	blastx	protein_match	44132	44494	317	+	.	ID=scaffold906|size53697:hit:41152:3.12.0.0;Name=jgi|Fracy1|191607|e_gw1.13.305.1;score=317
scaffold906|size53697	blastx	match_part	44132	44494	317	+	.	ID=scaffold906|size53697:hsp:83121:3.12.0.0;Parent=scaffold906|size53697:hit:41152:3.12.0.0;Target=jgi|Fracy1|191607|e_gw1.13.305.1 2 125 +;Gap=M363
scaffold906|size53697	blastx	protein_match	44132	44494	317	+	.	ID=scaffold906|size53697:hit:41153:3.12.0.0;Name=jgi|Fracy1|191607|e_gw1.13.305.1;score=317
scaffold906|size53697	blastx	match_part	44132	44494	317	+	.	ID=scaffold906|size53697:hsp:83122:3.12.0.0;Parent=scaffold906|size53697:hit:41153:3.12.0.0;Target=jgi|Fracy1|191607|e_gw1.13.305.1 2 125 +;Gap=M363
scaffold906|size53697	blastx	protein_match	44132	44494	325	+	.	ID=scaffold906|size53697:hit:41154:3.12.0.0;Name=jgi|Fracy1|200816|e_gw1.57.60.1;score=325
scaffold906|size53697	blastx	match_part	44132	44494	325	+	.	ID=scaffold906|size53697:hsp:83123:3.12.0.0;Parent=scaffold906|size53697:hit:41154:3.12.0.0;Target=jgi|Fracy1|200816|e_gw1.57.60.1 2 120 +;Gap=M363
scaffold906|size53697	blastx	protein_match	44132	44494	325	+	.	ID=scaffold906|size53697:hit:41155:3.12.0.0;Name=jgi|Fracy1|200816|e_gw1.57.60.1;score=325
scaffold906|size53697	blastx	match_part	44132	44494	325	+	.	ID=scaffold906|size53697:hsp:83124:3.12.0.0;Parent=scaffold906|size53697:hit:41155:3.12.0.0;Target=jgi|Fracy1|200816|e_gw1.57.60.1 2 120 +;Gap=M363
scaffold906|size53697	blastx	protein_match	43610	45010	919	+	.	ID=scaffold906|size53697:hit:41156:3.12.0.0;Name=jgi|Thaoce1|79117|rna27917;score=919
scaffold906|size53697	blastx	match_part	43610	45010	919	+	.	ID=scaffold906|size53697:hsp:83125:3.12.0.0;Parent=scaffold906|size53697:hit:41156:3.12.0.0;Target=jgi|Thaoce1|79117|rna27917 2 453 +;Gap=M1401
scaffold906|size53697	blastx	protein_match	44288	44527	259	+	.	ID=scaffold906|size53697:hit:41157:3.12.0.0;Name=jgi|Thaps3|20146|gw1.3.763.1;score=259
scaffold906|size53697	blastx	match_part	44288	44527	259	+	.	ID=scaffold906|size53697:hsp:83126:3.12.0.0;Parent=scaffold906|size53697:hit:41157:3.12.0.0;Target=jgi|Thaps3|20146|gw1.3.763.1 1 80 +;Gap=M240
scaffold906|size53697	blastx	protein_match	48189	48500	328	+	.	ID=scaffold906|size53697:hit:41158:3.12.0.0;Name=jgi|Thaoce1|92085|rna34105;score=328
scaffold906|size53697	blastx	match_part	48189	48500	328	+	.	ID=scaffold906|size53697:hsp:83127:3.12.0.0;Parent=scaffold906|size53697:hit:41158:3.12.0.0;Target=jgi|Thaoce1|92085|rna34105 59 190 +;Gap=M312
scaffold906|size53697	blastx	protein_match	48189	48476	277	+	.	ID=scaffold906|size53697:hit:41159:3.12.0.0;Name=jgi|Fracy1|166361|estExt_Genewise1.C_10840;score=277
scaffold906|size53697	blastx	match_part	48189	48476	277	+	.	ID=scaffold906|size53697:hsp:83128:3.12.0.0;Parent=scaffold906|size53697:hit:41159:3.12.0.0;Target=jgi|Fracy1|166361|estExt_Genewise1.C_10840 40 163 +;Gap=M288
scaffold906|size53697	blastx	protein_match	48189	48476	277	+	.	ID=scaffold906|size53697:hit:41160:3.12.0.0;Name=jgi|Fracy1|166361|estExt_Genewise1.C_10840;score=277
scaffold906|size53697	blastx	match_part	48189	48476	277	+	.	ID=scaffold906|size53697:hsp:83129:3.12.0.0;Parent=scaffold906|size53697:hit:41160:3.12.0.0;Target=jgi|Fracy1|166361|estExt_Genewise1.C_10840 40 163 +;Gap=M288
scaffold906|size53697	blastx	protein_match	48219	48476	247	+	.	ID=scaffold906|size53697:hit:41161:3.12.0.0;Name=jgi|Phatr2|6606|gw1.14.181.1;score=247
scaffold906|size53697	blastx	match_part	48219	48476	247	+	.	ID=scaffold906|size53697:hsp:83130:3.12.0.0;Parent=scaffold906|size53697:hit:41161:3.12.0.0;Target=jgi|Phatr2|6606|gw1.14.181.1 1 115 +;Gap=M258
scaffold906|size53697	blastx	protein_match	48114	48485	337	+	.	ID=scaffold906|size53697:hit:41162:3.12.0.0;Name=jgi|Thaps3|20923|estExt_fgenesh1_pg.C_chr_10763;score=337
scaffold906|size53697	blastx	match_part	48114	48485	337	+	.	ID=scaffold906|size53697:hsp:83131:3.12.0.0;Parent=scaffold906|size53697:hit:41162:3.12.0.0;Target=jgi|Thaps3|20923|estExt_fgenesh1_pg.C_chr_10763 31 198 +;Gap=M372
scaffold906|size53697	blastx	protein_match	48189	48476	277	+	.	ID=scaffold906|size53697:hit:41163:3.12.0.0;Name=jgi|Fracy1|166361|estExt_Genewise1.C_10840;score=277
scaffold906|size53697	blastx	match_part	48189	48476	277	+	.	ID=scaffold906|size53697:hsp:83132:3.12.0.0;Parent=scaffold906|size53697:hit:41163:3.12.0.0;Target=jgi|Fracy1|166361|estExt_Genewise1.C_10840 40 163 +;Gap=M288
scaffold906|size53697	protein2genome	protein_match	19265	19554	184	+	.	ID=scaffold906|size53697:hit:41164:3.12.0.0;Name=jgi|Thaoce1|85258|rna12690;score=184
scaffold906|size53697	protein2genome	match_part	19265	19554	184	+	.	ID=scaffold906|size53697:hsp:83133:3.12.0.0;Parent=scaffold906|size53697:hit:41164:3.12.0.0;Target=jgi|Thaoce1|85258|rna12690 1 98 +;Gap=M290
scaffold906|size53697	protein2genome	protein_match	19034	19599	303	+	.	ID=scaffold906|size53697:hit:41165:3.12.0.0;Name=jgi|Thaoce1|103342|rna1414;score=303
scaffold906|size53697	protein2genome	match_part	19034	19323	303	+	.	ID=scaffold906|size53697:hsp:83134:3.12.0.0;Parent=scaffold906|size53697:hit:41165:3.12.0.0;Target=jgi|Thaoce1|103342|rna1414 4 99 +;Gap=M290
scaffold906|size53697	protein2genome	match_part	19428	19599	303	+	.	ID=scaffold906|size53697:hsp:83135:3.12.0.0;Parent=scaffold906|size53697:hit:41165:3.12.0.0;Target=jgi|Thaoce1|103342|rna1414 100 157 +;Gap=M172
scaffold906|size53697	protein2genome	protein_match	20768	21535	597	+	.	ID=scaffold906|size53697:hit:41166:3.12.0.0;Name=jgi|Thaoce1|75493|rna23531;score=597
scaffold906|size53697	protein2genome	match_part	20768	21535	597	+	.	ID=scaffold906|size53697:hsp:83136:3.12.0.0;Parent=scaffold906|size53697:hit:41166:3.12.0.0;Target=jgi|Thaoce1|75493|rna23531 10 272 +;Gap=M768
scaffold906|size53697	protein2genome	protein_match	20771	21535	584	+	.	ID=scaffold906|size53697:hit:41167:3.12.0.0;Name=jgi|Thaoce1|87055|rna531;score=584
scaffold906|size53697	protein2genome	match_part	20771	21535	584	+	.	ID=scaffold906|size53697:hsp:83137:3.12.0.0;Parent=scaffold906|size53697:hit:41167:3.12.0.0;Target=jgi|Thaoce1|87055|rna531 261 522 +;Gap=M765
scaffold906|size53697	protein2genome	protein_match	21284	21535	252	+	.	ID=scaffold906|size53697:hit:41168:3.12.0.0;Name=jgi|Thaoce1|89505|rna20634;score=252
scaffold906|size53697	protein2genome	match_part	21284	21535	252	+	.	ID=scaffold906|size53697:hsp:83138:3.12.0.0;Parent=scaffold906|size53697:hit:41168:3.12.0.0;Target=jgi|Thaoce1|89505|rna20634 18 101 +;Gap=M252
scaffold906|size53697	protein2genome	protein_match	21057	21535	282	+	.	ID=scaffold906|size53697:hit:41169:3.12.0.0;Name=jgi|Thaoce1|84746|rna21562;score=282
scaffold906|size53697	protein2genome	match_part	21057	21535	282	+	.	ID=scaffold906|size53697:hsp:83139:3.12.0.0;Parent=scaffold906|size53697:hit:41169:3.12.0.0;Target=jgi|Thaoce1|84746|rna21562 1 163 +;Gap=M479
scaffold906|size53697	protein2genome	protein_match	21155	21535	203	+	.	ID=scaffold906|size53697:hit:41170:3.12.0.0;Name=jgi|Thaoce1|73706|rna104;score=203
scaffold906|size53697	protein2genome	match_part	21155	21535	203	+	.	ID=scaffold906|size53697:hsp:83140:3.12.0.0;Parent=scaffold906|size53697:hit:41170:3.12.0.0;Target=jgi|Thaoce1|73706|rna104 1 130 +;Gap=M381
scaffold906|size53697	protein2genome	protein_match	21284	21535	251	+	.	ID=scaffold906|size53697:hit:41171:3.12.0.0;Name=jgi|Thaoce1|80190|rna639;score=251
scaffold906|size53697	protein2genome	match_part	21284	21535	251	+	.	ID=scaffold906|size53697:hsp:83141:3.12.0.0;Parent=scaffold906|size53697:hit:41171:3.12.0.0;Target=jgi|Thaoce1|80190|rna639 12 95 +;Gap=M252
scaffold906|size53697	protein2genome	protein_match	21126	21535	327	+	.	ID=scaffold906|size53697:hit:41172:3.12.0.0;Name=jgi|Thaoce1|82891|rna25210;score=327
scaffold906|size53697	protein2genome	match_part	21126	21535	327	+	.	ID=scaffold906|size53697:hsp:83142:3.12.0.0;Parent=scaffold906|size53697:hit:41172:3.12.0.0;Target=jgi|Thaoce1|82891|rna25210 2 140 +;Gap=M410
scaffold906|size53697	protein2genome	protein_match	21224	21535	268	+	.	ID=scaffold906|size53697:hit:41173:3.12.0.0;Name=jgi|Thaoce1|97341|rna23258;score=268
scaffold906|size53697	protein2genome	match_part	21224	21535	268	+	.	ID=scaffold906|size53697:hsp:83143:3.12.0.0;Parent=scaffold906|size53697:hit:41173:3.12.0.0;Target=jgi|Thaoce1|97341|rna23258 58 163 +;Gap=M312
scaffold906|size53697	protein2genome	protein_match	44132	44539	298	+	.	ID=scaffold906|size53697:hit:41174:3.12.0.0;Name=jgi|Fracy1|191607|e_gw1.13.305.1;score=298
scaffold906|size53697	protein2genome	match_part	44132	44539	298	+	.	ID=scaffold906|size53697:hsp:83144:3.12.0.0;Parent=scaffold906|size53697:hit:41174:3.12.0.0;Target=jgi|Fracy1|191607|e_gw1.13.305.1 2 140 +;Gap=M408
scaffold906|size53697	protein2genome	protein_match	44132	44494	300	+	.	ID=scaffold906|size53697:hit:41175:3.12.0.0;Name=jgi|Fracy1|200816|e_gw1.57.60.1;score=300
scaffold906|size53697	protein2genome	match_part	44132	44494	300	+	.	ID=scaffold906|size53697:hsp:83145:3.12.0.0;Parent=scaffold906|size53697:hit:41175:3.12.0.0;Target=jgi|Fracy1|200816|e_gw1.57.60.1 2 120 +;Gap=M363
scaffold906|size53697	protein2genome	protein_match	43619	44854	822	+	.	ID=scaffold906|size53697:hit:41176:3.12.0.0;Name=jgi|Thaoce1|79117|rna27917;score=822
scaffold906|size53697	protein2genome	match_part	43619	44539	822	+	.	ID=scaffold906|size53697:hsp:83146:3.12.0.0;Parent=scaffold906|size53697:hit:41176:3.12.0.0;Target=jgi|Thaoce1|79117|rna27917 5 317 +;Gap=M921
scaffold906|size53697	protein2genome	match_part	44576	44854	822	+	.	ID=scaffold906|size53697:hsp:83147:3.12.0.0;Parent=scaffold906|size53697:hit:41176:3.12.0.0;Target=jgi|Thaoce1|79117|rna27917 318 411 +;Gap=M279
scaffold906|size53697	protein2genome	protein_match	44288	44527	256	+	.	ID=scaffold906|size53697:hit:41177:3.12.0.0;Name=jgi|Thaps3|20146|gw1.3.763.1;score=256
scaffold906|size53697	protein2genome	match_part	44288	44527	256	+	.	ID=scaffold906|size53697:hsp:83148:3.12.0.0;Parent=scaffold906|size53697:hit:41177:3.12.0.0;Target=jgi|Thaps3|20146|gw1.3.763.1 1 80 +;Gap=M240
scaffold906|size53697	protein2genome	protein_match	48219	48422	209	+	.	ID=scaffold906|size53697:hit:41178:3.12.0.0;Name=jgi|Phatr2|6606|gw1.14.181.1;score=209
scaffold906|size53697	protein2genome	match_part	48219	48422	209	+	.	ID=scaffold906|size53697:hsp:83149:3.12.0.0;Parent=scaffold906|size53697:hit:41178:3.12.0.0;Target=jgi|Phatr2|6606|gw1.14.181.1 1 69 +;Gap=M204
scaffold906|size53697	blastn	expressed_sequence_match	2974	3721	554	+	.	ID=scaffold906|size53697:hit:41179:3.12.0.0;Name=TRINITY_DN13473_c0_g1_i1;score=554
scaffold906|size53697	blastn	match_part	2974	3721	554	+	.	ID=scaffold906|size53697:hsp:83150:3.12.0.0;Parent=scaffold906|size53697:hit:41179:3.12.0.0;Target=TRINITY_DN13473_c0_g1_i1 46 794 +;Gap=M748
scaffold906|size53697	blastn	expressed_sequence_match	2788	3721	97	+	.	ID=scaffold906|size53697:hit:41180:3.12.0.0;Name=TRINITY_DN13473_c0_g1_i2;score=97
scaffold906|size53697	blastn	match_part	2788	2932	97	+	.	ID=scaffold906|size53697:hsp:83151:3.12.0.0;Parent=scaffold906|size53697:hit:41180:3.12.0.0;Target=TRINITY_DN13473_c0_g1_i2 28 172 +;Gap=M145
scaffold906|size53697	blastn	match_part	2974	3163	94	+	.	ID=scaffold906|size53697:hsp:83152:3.12.0.0;Parent=scaffold906|size53697:hit:41180:3.12.0.0;Target=TRINITY_DN13473_c0_g1_i2 173 362 +;Gap=M190
scaffold906|size53697	blastn	match_part	3236	3721	310	+	.	ID=scaffold906|size53697:hsp:83153:3.12.0.0;Parent=scaffold906|size53697:hit:41180:3.12.0.0;Target=TRINITY_DN13473_c0_g1_i2 396 882 +;Gap=M486
scaffold906|size53697	blastn	expressed_sequence_match	4276	4482	155	+	.	ID=scaffold906|size53697:hit:41181:3.12.0.0;Name=TRINITY_DN29089_c0_g1_i1;score=155
scaffold906|size53697	blastn	match_part	4276	4482	155	+	.	ID=scaffold906|size53697:hsp:83154:3.12.0.0;Parent=scaffold906|size53697:hit:41181:3.12.0.0;Target=TRINITY_DN29089_c0_g1_i1 1 208 +;Gap=M207
scaffold906|size53697	blastn	expressed_sequence_match	11435	12208	249	+	.	ID=scaffold906|size53697:hit:41182:3.12.0.0;Name=TRINITY_DN3754_c0_g1_i1;score=249
scaffold906|size53697	blastn	match_part	11435	12208	249	+	.	ID=scaffold906|size53697:hsp:83155:3.12.0.0;Parent=scaffold906|size53697:hit:41182:3.12.0.0;Target=TRINITY_DN3754_c0_g1_i1 11 791 +;Gap=M774
scaffold906|size53697	blastn	expressed_sequence_match	11188	11481	112	+	.	ID=scaffold906|size53697:hit:41183:3.12.0.0;Name=TRINITY_DN18006_c1_g1_i1;score=112
scaffold906|size53697	blastn	match_part	11188	11481	112	+	.	ID=scaffold906|size53697:hsp:83156:3.12.0.0;Parent=scaffold906|size53697:hit:41183:3.12.0.0;Target=TRINITY_DN18006_c1_g1_i1 249 545 +;Gap=M294
scaffold906|size53697	blastn	expressed_sequence_match	13091	13478	164	+	.	ID=scaffold906|size53697:hit:41184:3.12.0.0;Name=TRINITY_DN335_c0_g1_i1;score=164
scaffold906|size53697	blastn	match_part	13091	13478	164	+	.	ID=scaffold906|size53697:hsp:83157:3.12.0.0;Parent=scaffold906|size53697:hit:41184:3.12.0.0;Target=TRINITY_DN335_c0_g1_i1 27 419 +;Gap=M388
scaffold906|size53697	blastn	expressed_sequence_match	14838	15048	36	-	.	ID=scaffold906|size53697:hit:41185:3.12.0.0;Name=TRINITY_DN9915_c2_g32_i4;score=36
scaffold906|size53697	blastn	match_part	14838	15048	36	-	.	ID=scaffold906|size53697:hsp:83158:3.12.0.0;Parent=scaffold906|size53697:hit:41185:3.12.0.0;Target=TRINITY_DN9915_c2_g32_i4 142 355 +;Gap=M211
scaffold906|size53697	blastn	expressed_sequence_match	15341	15508	48	-	.	ID=scaffold906|size53697:hit:41186:3.12.0.0;Name=TRINITY_DN15670_c2_g1_i1;score=48
scaffold906|size53697	blastn	match_part	15341	15508	48	-	.	ID=scaffold906|size53697:hsp:83159:3.12.0.0;Parent=scaffold906|size53697:hit:41186:3.12.0.0;Target=TRINITY_DN15670_c2_g1_i1 156 323 +;Gap=M168
scaffold906|size53697	blastn	expressed_sequence_match	25868	28070	2203	-	.	ID=scaffold906|size53697:hit:41187:3.12.0.0;Name=TRINITY_DN675_c0_g1_i1;score=2203
scaffold906|size53697	blastn	match_part	25868	28070	2203	-	.	ID=scaffold906|size53697:hsp:83160:3.12.0.0;Parent=scaffold906|size53697:hit:41187:3.12.0.0;Target=TRINITY_DN675_c0_g1_i1 1 2203 +;Gap=M2203
scaffold906|size53697	blastn	expressed_sequence_match	36504	36665	62	+	.	ID=scaffold906|size53697:hit:41188:3.12.0.0;Name=TRINITY_DN13285_c0_g1_i1;score=62
scaffold906|size53697	blastn	match_part	36504	36665	62	+	.	ID=scaffold906|size53697:hsp:83161:3.12.0.0;Parent=scaffold906|size53697:hit:41188:3.12.0.0;Target=TRINITY_DN13285_c0_g1_i1 168 333 +;Gap=M162
scaffold906|size53697	blastn	expressed_sequence_match	37004	37133	59	+	.	ID=scaffold906|size53697:hit:41189:3.12.0.0;Name=TRINITY_DN12050_c0_g1_i1;score=59
scaffold906|size53697	blastn	match_part	37004	37133	59	+	.	ID=scaffold906|size53697:hsp:83162:3.12.0.0;Parent=scaffold906|size53697:hit:41189:3.12.0.0;Target=TRINITY_DN12050_c0_g1_i1 45 178 +;Gap=M130
scaffold906|size53697	blastn	expressed_sequence_match	36999	37166	55	+	.	ID=scaffold906|size53697:hit:41190:3.12.0.0;Name=TRINITY_DN19113_c0_g1_i1;score=55
scaffold906|size53697	blastn	match_part	36999	37166	55	+	.	ID=scaffold906|size53697:hsp:83163:3.12.0.0;Parent=scaffold906|size53697:hit:41190:3.12.0.0;Target=TRINITY_DN19113_c0_g1_i1 2 173 +;Gap=M168
scaffold906|size53697	blastn	expressed_sequence_match	37249	37348	71	+	.	ID=scaffold906|size53697:hit:41191:3.12.0.0;Name=TRINITY_DN9915_c2_g10_i1;score=71
scaffold906|size53697	blastn	match_part	37249	37348	71	+	.	ID=scaffold906|size53697:hsp:83164:3.12.0.0;Parent=scaffold906|size53697:hit:41191:3.12.0.0;Target=TRINITY_DN9915_c2_g10_i1 11 108 +;Gap=M100
scaffold906|size53697	blastn	expressed_sequence_match	37243	37329	48	+	.	ID=scaffold906|size53697:hit:41192:3.12.0.0;Name=TRINITY_DN12744_c0_g1_i1;score=48
scaffold906|size53697	blastn	match_part	37243	37329	48	+	.	ID=scaffold906|size53697:hsp:83165:3.12.0.0;Parent=scaffold906|size53697:hit:41192:3.12.0.0;Target=TRINITY_DN12744_c0_g1_i1 116 201 +;Gap=M87
scaffold906|size53697	blastn	expressed_sequence_match	37286	37456	69	+	.	ID=scaffold906|size53697:hit:41193:3.12.0.0;Name=TRINITY_DN12023_c0_g3_i1;score=69
scaffold906|size53697	blastn	match_part	37286	37456	69	+	.	ID=scaffold906|size53697:hsp:83166:3.12.0.0;Parent=scaffold906|size53697:hit:41193:3.12.0.0;Target=TRINITY_DN12023_c0_g3_i1 10 180 +;Gap=M171
scaffold906|size53697	blastn	expressed_sequence_match	40503	40718	98	+	.	ID=scaffold906|size53697:hit:41194:3.12.0.0;Name=TRINITY_DN8624_c0_g1_i1;score=98
scaffold906|size53697	blastn	match_part	40503	40718	98	+	.	ID=scaffold906|size53697:hsp:83167:3.12.0.0;Parent=scaffold906|size53697:hit:41194:3.12.0.0;Target=TRINITY_DN8624_c0_g1_i1 5 221 +;Gap=M216
scaffold906|size53697	blastn	expressed_sequence_match	40255	40847	285	-	.	ID=scaffold906|size53697:hit:41195:3.12.0.0;Name=TRINITY_DN3754_c0_g1_i1;score=285
scaffold906|size53697	blastn	match_part	40255	40847	285	-	.	ID=scaffold906|size53697:hsp:83168:3.12.0.0;Parent=scaffold906|size53697:hit:41195:3.12.0.0;Target=TRINITY_DN3754_c0_g1_i1 196 793 +;Gap=M593
scaffold906|size53697	blastn	expressed_sequence_match	41144	41502	117	-	.	ID=scaffold906|size53697:hit:41196:3.12.0.0;Name=TRINITY_DN5341_c0_g1_i1;score=117
scaffold906|size53697	blastn	match_part	41144	41502	117	-	.	ID=scaffold906|size53697:hsp:83169:3.12.0.0;Parent=scaffold906|size53697:hit:41196:3.12.0.0;Target=TRINITY_DN5341_c0_g1_i1 75 439 +;Gap=M359
scaffold906|size53697	blastn	expressed_sequence_match	41144	41452	109	-	.	ID=scaffold906|size53697:hit:41197:3.12.0.0;Name=TRINITY_DN5341_c0_g1_i2;score=109
scaffold906|size53697	blastn	match_part	41144	41452	109	-	.	ID=scaffold906|size53697:hsp:83170:3.12.0.0;Parent=scaffold906|size53697:hit:41197:3.12.0.0;Target=TRINITY_DN5341_c0_g1_i2 70 384 +;Gap=M309
scaffold906|size53697	blastn	expressed_sequence_match	41144	41455	112	-	.	ID=scaffold906|size53697:hit:41198:3.12.0.0;Name=TRINITY_DN18006_c1_g1_i1;score=112
scaffold906|size53697	blastn	match_part	41144	41455	112	-	.	ID=scaffold906|size53697:hsp:83171:3.12.0.0;Parent=scaffold906|size53697:hit:41198:3.12.0.0;Target=TRINITY_DN18006_c1_g1_i1 61 378 +;Gap=M312
scaffold906|size53697	blastn	expressed_sequence_match	43423	47185	3763	-	.	ID=scaffold906|size53697:hit:41199:3.12.0.0;Name=TRINITY_DN3368_c0_g2_i1;score=3763
scaffold906|size53697	blastn	match_part	43423	47185	3763	-	.	ID=scaffold906|size53697:hsp:83172:3.12.0.0;Parent=scaffold906|size53697:hit:41199:3.12.0.0;Target=TRINITY_DN3368_c0_g2_i1 1 3763 +;Gap=M3763
scaffold906|size53697	blastn	expressed_sequence_match	43362	45003	1636	-	.	ID=scaffold906|size53697:hit:41200:3.12.0.0;Name=TRINITY_DN8911_c0_g1_i1;score=1636
scaffold906|size53697	blastn	match_part	43362	45003	1636	-	.	ID=scaffold906|size53697:hsp:83173:3.12.0.0;Parent=scaffold906|size53697:hit:41200:3.12.0.0;Target=TRINITY_DN8911_c0_g1_i1 1 1642 +;Gap=M1642
scaffold906|size53697	blastn	expressed_sequence_match	48457	49033	475	-	.	ID=scaffold906|size53697:hit:41201:3.12.0.0;Name=TRINITY_DN10718_c0_g1_i1;score=475
scaffold906|size53697	blastn	match_part	48457	49033	475	-	.	ID=scaffold906|size53697:hsp:83174:3.12.0.0;Parent=scaffold906|size53697:hit:41201:3.12.0.0;Target=TRINITY_DN10718_c0_g1_i1 66 642 +;Gap=M577
scaffold906|size53697	blastn	expressed_sequence_match	48139	48804	538	+	.	ID=scaffold906|size53697:hit:41202:3.12.0.0;Name=TRINITY_DN14134_c0_g2_i1;score=538
scaffold906|size53697	blastn	match_part	48139	48804	538	+	.	ID=scaffold906|size53697:hsp:83175:3.12.0.0;Parent=scaffold906|size53697:hit:41202:3.12.0.0;Target=TRINITY_DN14134_c0_g2_i1 229 897 +;Gap=M666
scaffold906|size53697	blastn	expressed_sequence_match	52972	53073	60	+	.	ID=scaffold906|size53697:hit:41203:3.12.0.0;Name=TRINITY_DN9915_c2_g36_i1;score=60
scaffold906|size53697	blastn	match_part	52972	53073	60	+	.	ID=scaffold906|size53697:hsp:83176:3.12.0.0;Parent=scaffold906|size53697:hit:41203:3.12.0.0;Target=TRINITY_DN9915_c2_g36_i1 46 147 +;Gap=M102
scaffold906|size53697	blastn	expressed_sequence_match	52746	53073	100	+	.	ID=scaffold906|size53697:hit:41204:3.12.0.0;Name=TRINITY_DN18025_c6_g1_i1;score=100
scaffold906|size53697	blastn	match_part	52746	53073	100	+	.	ID=scaffold906|size53697:hsp:83177:3.12.0.0;Parent=scaffold906|size53697:hit:41204:3.12.0.0;Target=TRINITY_DN18025_c6_g1_i1 225 552 +;Gap=M328
scaffold906|size53697	blastn	expressed_sequence_match	52885	53073	93	+	.	ID=scaffold906|size53697:hit:41205:3.12.0.0;Name=TRINITY_DN9915_c2_g25_i2;score=93
scaffold906|size53697	blastn	match_part	52885	53073	93	+	.	ID=scaffold906|size53697:hsp:83178:3.12.0.0;Parent=scaffold906|size53697:hit:41205:3.12.0.0;Target=TRINITY_DN9915_c2_g25_i2 4 192 +;Gap=M189
scaffold906|size53697	blastn	expressed_sequence_match	52885	53003	47	+	.	ID=scaffold906|size53697:hit:41206:3.12.0.0;Name=TRINITY_DN9915_c2_g37_i1;score=47
scaffold906|size53697	blastn	match_part	52885	53003	47	+	.	ID=scaffold906|size53697:hsp:83179:3.12.0.0;Parent=scaffold906|size53697:hit:41206:3.12.0.0;Target=TRINITY_DN9915_c2_g37_i1 107 225 +;Gap=M119
scaffold906|size53697	blastn	expressed_sequence_match	52885	53072	74	+	.	ID=scaffold906|size53697:hit:41207:3.12.0.0;Name=TRINITY_DN9915_c2_g39_i1;score=74
scaffold906|size53697	blastn	match_part	52885	53072	74	+	.	ID=scaffold906|size53697:hsp:83180:3.12.0.0;Parent=scaffold906|size53697:hit:41207:3.12.0.0;Target=TRINITY_DN9915_c2_g39_i1 107 294 +;Gap=M188
scaffold906|size53697	blastn	expressed_sequence_match	53163	53455	167	+	.	ID=scaffold906|size53697:hit:41208:3.12.0.0;Name=TRINITY_DN15670_c0_g1_i1;score=167
scaffold906|size53697	blastn	match_part	53163	53455	167	+	.	ID=scaffold906|size53697:hsp:83181:3.12.0.0;Parent=scaffold906|size53697:hit:41208:3.12.0.0;Target=TRINITY_DN15670_c0_g1_i1 16 308 +;Gap=M293
scaffold906|size53697	blastn	expressed_sequence_match	53431	53650	100	-	.	ID=scaffold906|size53697:hit:41209:3.12.0.0;Name=TRINITY_DN5662_c0_g1_i1;score=100
scaffold906|size53697	blastn	match_part	53431	53650	100	-	.	ID=scaffold906|size53697:hsp:83182:3.12.0.0;Parent=scaffold906|size53697:hit:41209:3.12.0.0;Target=TRINITY_DN5662_c0_g1_i1 2 221 +;Gap=M220
scaffold906|size53697	blastn	expressed_sequence_match	53431	53650	100	-	.	ID=scaffold906|size53697:hit:41210:3.12.0.0;Name=TRINITY_DN5662_c0_g1_i2;score=100
scaffold906|size53697	blastn	match_part	53431	53650	100	-	.	ID=scaffold906|size53697:hsp:83183:3.12.0.0;Parent=scaffold906|size53697:hit:41210:3.12.0.0;Target=TRINITY_DN5662_c0_g1_i2 5 224 +;Gap=M220
scaffold906|size53697	blastn	expressed_sequence_match	53279	53410	90	+	.	ID=scaffold906|size53697:hit:41211:3.12.0.0;Name=TRINITY_DN3278_c0_g1_i1;score=90
scaffold906|size53697	blastn	match_part	53279	53410	90	+	.	ID=scaffold906|size53697:hsp:83184:3.12.0.0;Parent=scaffold906|size53697:hit:41211:3.12.0.0;Target=TRINITY_DN3278_c0_g1_i1 4 135 +;Gap=M132
scaffold906|size53697	blastn	expressed_sequence_match	53482	53650	79	+	.	ID=scaffold906|size53697:hit:41212:3.12.0.0;Name=TRINITY_DN12744_c0_g1_i1;score=79
scaffold906|size53697	blastn	match_part	53482	53650	79	+	.	ID=scaffold906|size53697:hsp:83185:3.12.0.0;Parent=scaffold906|size53697:hit:41212:3.12.0.0;Target=TRINITY_DN12744_c0_g1_i1 33 201 +;Gap=M169
scaffold906|size53697	blastn	expressed_sequence_match	53163	53368	38	+	.	ID=scaffold906|size53697:hit:41213:3.12.0.0;Name=TRINITY_DN3384_c0_g1_i1;score=38
scaffold906|size53697	blastn	match_part	53163	53368	38	+	.	ID=scaffold906|size53697:hsp:83186:3.12.0.0;Parent=scaffold906|size53697:hit:41213:3.12.0.0;Target=TRINITY_DN3384_c0_g1_i1 104 309 +;Gap=M206
scaffold906|size53697	blastn	expressed_sequence_match	53293	53455	97	+	.	ID=scaffold906|size53697:hit:41214:3.12.0.0;Name=TRINITY_DN12050_c0_g1_i1;score=97
scaffold906|size53697	blastn	match_part	53293	53455	97	+	.	ID=scaffold906|size53697:hsp:83187:3.12.0.0;Parent=scaffold906|size53697:hit:41214:3.12.0.0;Target=TRINITY_DN12050_c0_g1_i1 16 178 +;Gap=M163
scaffold906|size53697	blastn	expressed_sequence_match	53307	53668	176	+	.	ID=scaffold906|size53697:hit:41215:3.12.0.0;Name=TRINITY_DN9915_c2_g33_i1;score=176
scaffold906|size53697	blastn	match_part	53307	53668	176	+	.	ID=scaffold906|size53697:hsp:83188:3.12.0.0;Parent=scaffold906|size53697:hit:41215:3.12.0.0;Target=TRINITY_DN9915_c2_g33_i1 63 424 +;Gap=M362
scaffold906|size53697	est2genome	expressed_sequence_match	2888	3788	3833	+	.	ID=scaffold906|size53697:hit:41216:3.12.0.0;Name=TRINITY_DN13473_c0_g1_i1;score=3833
scaffold906|size53697	est2genome	match_part	2888	2931	3833	+	.	ID=scaffold906|size53697:hsp:83189:3.12.0.0;Parent=scaffold906|size53697:hit:41216:3.12.0.0;Target=TRINITY_DN13473_c0_g1_i1 1 44 +;Gap=M44
scaffold906|size53697	est2genome	match_part	2973	3788	3833	+	.	ID=scaffold906|size53697:hsp:83190:3.12.0.0;Parent=scaffold906|size53697:hit:41216:3.12.0.0;Target=TRINITY_DN13473_c0_g1_i1 45 872 +;Gap=M816
scaffold906|size53697	est2genome	expressed_sequence_match	2763	3788	3861	+	.	ID=scaffold906|size53697:hit:41217:3.12.0.0;Name=TRINITY_DN13473_c0_g1_i2;score=3861
scaffold906|size53697	est2genome	match_part	2763	2936	3861	+	.	ID=scaffold906|size53697:hsp:83191:3.12.0.0;Parent=scaffold906|size53697:hit:41217:3.12.0.0;Target=TRINITY_DN13473_c0_g1_i2 1 174 +;Gap=M174
scaffold906|size53697	est2genome	match_part	2976	3162	3861	+	.	ID=scaffold906|size53697:hsp:83192:3.12.0.0;Parent=scaffold906|size53697:hit:41217:3.12.0.0;Target=TRINITY_DN13473_c0_g1_i2 175 361 +;Gap=M187
scaffold906|size53697	est2genome	match_part	3187	3788	3861	+	.	ID=scaffold906|size53697:hsp:83193:3.12.0.0;Parent=scaffold906|size53697:hit:41217:3.12.0.0;Target=TRINITY_DN13473_c0_g1_i2 362 960 +;Gap=M602
scaffold906|size53697	est2genome	expressed_sequence_match	4276	4482	960	+	.	ID=scaffold906|size53697:hit:41218:3.12.0.0;Name=TRINITY_DN29089_c0_g1_i1;score=960
scaffold906|size53697	est2genome	match_part	4276	4482	960	+	.	ID=scaffold906|size53697:hsp:83194:3.12.0.0;Parent=scaffold906|size53697:hit:41218:3.12.0.0;Target=TRINITY_DN29089_c0_g1_i1 1 208 +;Gap=M207
scaffold906|size53697	est2genome	expressed_sequence_match	11425	12604	4642	-	.	ID=scaffold906|size53697:hit:41219:3.12.0.0;Name=TRINITY_DN3754_c0_g1_i1;score=4642
scaffold906|size53697	est2genome	match_part	11425	12604	4642	-	.	ID=scaffold906|size53697:hsp:83195:3.12.0.0;Parent=scaffold906|size53697:hit:41219:3.12.0.0;Target=TRINITY_DN3754_c0_g1_i1 1 1207 -;Gap=M1180
scaffold906|size53697	est2genome	expressed_sequence_match	10955	11481	2090	-	.	ID=scaffold906|size53697:hit:41220:3.12.0.0;Name=TRINITY_DN18006_c1_g1_i1;score=2090
scaffold906|size53697	est2genome	match_part	10955	11481	2090	-	.	ID=scaffold906|size53697:hsp:83196:3.12.0.0;Parent=scaffold906|size53697:hit:41220:3.12.0.0;Target=TRINITY_DN18006_c1_g1_i1 10 545 -;Gap=M527
scaffold906|size53697	est2genome	expressed_sequence_match	13072	13687	2301	+	.	ID=scaffold906|size53697:hit:41221:3.12.0.0;Name=TRINITY_DN335_c0_g1_i1;score=2301
scaffold906|size53697	est2genome	match_part	13072	13687	2301	+	.	ID=scaffold906|size53697:hsp:83197:3.12.0.0;Parent=scaffold906|size53697:hit:41221:3.12.0.0;Target=TRINITY_DN335_c0_g1_i1 1 644 +;Gap=M616
scaffold906|size53697	est2genome	expressed_sequence_match	14830	15175	1186	+	.	ID=scaffold906|size53697:hit:41222:3.12.0.0;Name=TRINITY_DN9915_c2_g32_i4;score=1186
scaffold906|size53697	est2genome	match_part	14830	15175	1186	+	.	ID=scaffold906|size53697:hsp:83198:3.12.0.0;Parent=scaffold906|size53697:hit:41222:3.12.0.0;Target=TRINITY_DN9915_c2_g32_i4 15 365 -;Gap=M346
scaffold906|size53697	est2genome	expressed_sequence_match	15316	15664	1107	+	.	ID=scaffold906|size53697:hit:41223:3.12.0.0;Name=TRINITY_DN15670_c2_g1_i1;score=1107
scaffold906|size53697	est2genome	match_part	15316	15664	1107	+	.	ID=scaffold906|size53697:hsp:83199:3.12.0.0;Parent=scaffold906|size53697:hit:41223:3.12.0.0;Target=TRINITY_DN15670_c2_g1_i1 1 348 -;Gap=M349
scaffold906|size53697	est2genome	expressed_sequence_match	25861	28070	11050	-	.	ID=scaffold906|size53697:hit:41224:3.12.0.0;Name=TRINITY_DN675_c0_g1_i1;score=11050
scaffold906|size53697	est2genome	match_part	25861	28070	11050	-	.	ID=scaffold906|size53697:hsp:83200:3.12.0.0;Parent=scaffold906|size53697:hit:41224:3.12.0.0;Target=TRINITY_DN675_c0_g1_i1 1 2210 +;Gap=M2210
scaffold906|size53697	est2genome	expressed_sequence_match	36377	36668	1051	-	.	ID=scaffold906|size53697:hit:41225:3.12.0.0;Name=TRINITY_DN13285_c0_g1_i1;score=1051
scaffold906|size53697	est2genome	match_part	36377	36668	1051	-	.	ID=scaffold906|size53697:hsp:83201:3.12.0.0;Parent=scaffold906|size53697:hit:41225:3.12.0.0;Target=TRINITY_DN13285_c0_g1_i1 36 336 -;Gap=M292
scaffold906|size53697	est2genome	expressed_sequence_match	36962	37275	1101	+	.	ID=scaffold906|size53697:hit:41226:3.12.0.0;Name=TRINITY_DN12050_c0_g1_i1;score=1101
scaffold906|size53697	est2genome	match_part	36962	37275	1101	+	.	ID=scaffold906|size53697:hsp:83202:3.12.0.0;Parent=scaffold906|size53697:hit:41226:3.12.0.0;Target=TRINITY_DN12050_c0_g1_i1 2 321 +;Gap=M314
scaffold906|size53697	est2genome	expressed_sequence_match	36999	37300	1091	+	.	ID=scaffold906|size53697:hit:41227:3.12.0.0;Name=TRINITY_DN19113_c0_g1_i1;score=1091
scaffold906|size53697	est2genome	match_part	36999	37300	1091	+	.	ID=scaffold906|size53697:hsp:83203:3.12.0.0;Parent=scaffold906|size53697:hit:41227:3.12.0.0;Target=TRINITY_DN19113_c0_g1_i1 2 297 +;Gap=M302
scaffold906|size53697	est2genome	expressed_sequence_match	37243	37475	890	+	.	ID=scaffold906|size53697:hit:41228:3.12.0.0;Name=TRINITY_DN9915_c2_g10_i1;score=890
scaffold906|size53697	est2genome	match_part	37243	37475	890	+	.	ID=scaffold906|size53697:hsp:83204:3.12.0.0;Parent=scaffold906|size53697:hit:41228:3.12.0.0;Target=TRINITY_DN9915_c2_g10_i1 4 236 +;Gap=M233
scaffold906|size53697	est2genome	expressed_sequence_match	37128	37335	757	+	.	ID=scaffold906|size53697:hit:41229:3.12.0.0;Name=TRINITY_DN12744_c0_g1_i1;score=757
scaffold906|size53697	est2genome	match_part	37128	37335	757	+	.	ID=scaffold906|size53697:hsp:83205:3.12.0.0;Parent=scaffold906|size53697:hit:41229:3.12.0.0;Target=TRINITY_DN12744_c0_g1_i1 1 207 +;Gap=M208
scaffold906|size53697	est2genome	expressed_sequence_match	37275	37588	1105	-	.	ID=scaffold906|size53697:hit:41230:3.12.0.0;Name=TRINITY_DN12023_c0_g3_i1;score=1105
scaffold906|size53697	est2genome	match_part	37275	37588	1105	-	.	ID=scaffold906|size53697:hsp:83206:3.12.0.0;Parent=scaffold906|size53697:hit:41230:3.12.0.0;Target=TRINITY_DN12023_c0_g3_i1 1 317 -;Gap=M314
scaffold906|size53697	est2genome	expressed_sequence_match	40499	40730	950	+	.	ID=scaffold906|size53697:hit:41231:3.12.0.0;Name=TRINITY_DN8624_c0_g1_i1;score=950
scaffold906|size53697	est2genome	match_part	40499	40730	950	+	.	ID=scaffold906|size53697:hsp:83207:3.12.0.0;Parent=scaffold906|size53697:hit:41231:3.12.0.0;Target=TRINITY_DN8624_c0_g1_i1 1 233 +;Gap=M232
scaffold906|size53697	est2genome	expressed_sequence_match	39855	41041	4936	+	.	ID=scaffold906|size53697:hit:41232:3.12.0.0;Name=TRINITY_DN3754_c0_g1_i1;score=4936
scaffold906|size53697	est2genome	match_part	39855	41041	4936	+	.	ID=scaffold906|size53697:hsp:83208:3.12.0.0;Parent=scaffold906|size53697:hit:41232:3.12.0.0;Target=TRINITY_DN3754_c0_g1_i1 1 1196 -;Gap=M1187
scaffold906|size53697	est2genome	expressed_sequence_match	40952	41571	2367	+	.	ID=scaffold906|size53697:hit:41233:3.12.0.0;Name=TRINITY_DN5341_c0_g1_i1;score=2367
scaffold906|size53697	est2genome	match_part	40952	41571	2367	+	.	ID=scaffold906|size53697:hsp:83209:3.12.0.0;Parent=scaffold906|size53697:hit:41233:3.12.0.0;Target=TRINITY_DN5341_c0_g1_i1 1 640 -;Gap=M620
scaffold906|size53697	est2genome	expressed_sequence_match	40952	41452	2005	+	.	ID=scaffold906|size53697:hit:41234:3.12.0.0;Name=TRINITY_DN5341_c0_g1_i2;score=2005
scaffold906|size53697	est2genome	match_part	40952	41452	2005	+	.	ID=scaffold906|size53697:hsp:83210:3.12.0.0;Parent=scaffold906|size53697:hit:41234:3.12.0.0;Target=TRINITY_DN5341_c0_g1_i2 70 585 -;Gap=M501
scaffold906|size53697	est2genome	expressed_sequence_match	40986	41506	2078	+	.	ID=scaffold906|size53697:hit:41235:3.12.0.0;Name=TRINITY_DN18006_c1_g1_i1;score=2078
scaffold906|size53697	est2genome	match_part	40986	41506	2078	+	.	ID=scaffold906|size53697:hsp:83211:3.12.0.0;Parent=scaffold906|size53697:hit:41235:3.12.0.0;Target=TRINITY_DN18006_c1_g1_i1 10 545 -;Gap=M521
scaffold906|size53697	est2genome	expressed_sequence_match	43423	47185	18815	-	.	ID=scaffold906|size53697:hit:41236:3.12.0.0;Name=TRINITY_DN3368_c0_g2_i1;score=18815
scaffold906|size53697	est2genome	match_part	43423	47185	18815	-	.	ID=scaffold906|size53697:hsp:83212:3.12.0.0;Parent=scaffold906|size53697:hit:41236:3.12.0.0;Target=TRINITY_DN3368_c0_g2_i1 1 3763 +;Gap=M3763
scaffold906|size53697	est2genome	expressed_sequence_match	43362	45003	8201	+	.	ID=scaffold906|size53697:hit:41237:3.12.0.0;Name=TRINITY_DN8911_c0_g1_i1;score=8201
scaffold906|size53697	est2genome	match_part	43362	45003	8201	+	.	ID=scaffold906|size53697:hsp:83213:3.12.0.0;Parent=scaffold906|size53697:hit:41237:3.12.0.0;Target=TRINITY_DN8911_c0_g1_i1 1 1642 -;Gap=M1642
scaffold906|size53697	est2genome	expressed_sequence_match	48457	49112	2941	-	.	ID=scaffold906|size53697:hit:41238:3.12.0.0;Name=TRINITY_DN10718_c0_g1_i1;score=2941
scaffold906|size53697	est2genome	match_part	48457	49112	2941	-	.	ID=scaffold906|size53697:hsp:83214:3.12.0.0;Parent=scaffold906|size53697:hit:41238:3.12.0.0;Target=TRINITY_DN10718_c0_g1_i1 1 642 +;Gap=M656
scaffold906|size53697	est2genome	expressed_sequence_match	47740	48804	3958	+	.	ID=scaffold906|size53697:hit:41239:3.12.0.0;Name=TRINITY_DN14134_c0_g2_i1;score=3958
scaffold906|size53697	est2genome	match_part	47740	47947	3958	+	.	ID=scaffold906|size53697:hsp:83215:3.12.0.0;Parent=scaffold906|size53697:hit:41239:3.12.0.0;Target=TRINITY_DN14134_c0_g2_i1 32 229 +;Gap=M208
scaffold906|size53697	est2genome	match_part	48140	48804	3958	+	.	ID=scaffold906|size53697:hsp:83216:3.12.0.0;Parent=scaffold906|size53697:hit:41239:3.12.0.0;Target=TRINITY_DN14134_c0_g2_i1 230 897 +;Gap=M665
scaffold906|size53697	est2genome	expressed_sequence_match	52928	53170	831	+	.	ID=scaffold906|size53697:hit:41240:3.12.0.0;Name=TRINITY_DN9915_c2_g36_i1;score=831
scaffold906|size53697	est2genome	match_part	52928	53170	831	+	.	ID=scaffold906|size53697:hsp:83217:3.12.0.0;Parent=scaffold906|size53697:hit:41240:3.12.0.0;Target=TRINITY_DN9915_c2_g36_i1 2 245 +;Gap=M243
scaffold906|size53697	est2genome	expressed_sequence_match	52525	53190	2379	+	.	ID=scaffold906|size53697:hit:41241:3.12.0.0;Name=TRINITY_DN18025_c6_g1_i1;score=2379
scaffold906|size53697	est2genome	match_part	52525	53190	2379	+	.	ID=scaffold906|size53697:hsp:83218:3.12.0.0;Parent=scaffold906|size53697:hit:41241:3.12.0.0;Target=TRINITY_DN18025_c6_g1_i1 1 670 +;Gap=M666
scaffold906|size53697	est2genome	expressed_sequence_match	52885	53174	1069	+	.	ID=scaffold906|size53697:hit:41242:3.12.0.0;Name=TRINITY_DN9915_c2_g25_i2;score=1069
scaffold906|size53697	est2genome	match_part	52885	53174	1069	+	.	ID=scaffold906|size53697:hsp:83219:3.12.0.0;Parent=scaffold906|size53697:hit:41242:3.12.0.0;Target=TRINITY_DN9915_c2_g25_i2 4 294 +;Gap=M290
scaffold906|size53697	est2genome	expressed_sequence_match	52779	53003	846	+	.	ID=scaffold906|size53697:hit:41243:3.12.0.0;Name=TRINITY_DN9915_c2_g37_i1;score=846
scaffold906|size53697	est2genome	match_part	52779	53003	846	+	.	ID=scaffold906|size53697:hsp:83220:3.12.0.0;Parent=scaffold906|size53697:hit:41243:3.12.0.0;Target=TRINITY_DN9915_c2_g37_i1 1 225 +;Gap=M225
scaffold906|size53697	est2genome	expressed_sequence_match	52779	53072	1128	+	.	ID=scaffold906|size53697:hit:41244:3.12.0.0;Name=TRINITY_DN9915_c2_g39_i1;score=1128
scaffold906|size53697	est2genome	match_part	52779	53072	1128	+	.	ID=scaffold906|size53697:hsp:83221:3.12.0.0;Parent=scaffold906|size53697:hit:41244:3.12.0.0;Target=TRINITY_DN9915_c2_g39_i1 1 294 +;Gap=M294
scaffold906|size53697	est2genome	expressed_sequence_match	53149	53455	1283	+	.	ID=scaffold906|size53697:hit:41245:3.12.0.0;Name=TRINITY_DN15670_c0_g1_i1;score=1283
scaffold906|size53697	est2genome	match_part	53149	53455	1283	+	.	ID=scaffold906|size53697:hsp:83222:3.12.0.0;Parent=scaffold906|size53697:hit:41245:3.12.0.0;Target=TRINITY_DN15670_c0_g1_i1 2 308 +;Gap=M307
scaffold906|size53697	est2genome	expressed_sequence_match	53431	53650	920	-	.	ID=scaffold906|size53697:hit:41246:3.12.0.0;Name=TRINITY_DN5662_c0_g1_i1;score=920
scaffold906|size53697	est2genome	match_part	53431	53650	920	-	.	ID=scaffold906|size53697:hsp:83223:3.12.0.0;Parent=scaffold906|size53697:hit:41246:3.12.0.0;Target=TRINITY_DN5662_c0_g1_i1 2 221 +;Gap=M220
scaffold906|size53697	est2genome	expressed_sequence_match	53431	53654	931	-	.	ID=scaffold906|size53697:hit:41247:3.12.0.0;Name=TRINITY_DN5662_c0_g1_i2;score=931
scaffold906|size53697	est2genome	match_part	53431	53654	931	-	.	ID=scaffold906|size53697:hsp:83224:3.12.0.0;Parent=scaffold906|size53697:hit:41247:3.12.0.0;Target=TRINITY_DN5662_c0_g1_i2 1 224 +;Gap=M224
scaffold906|size53697	est2genome	expressed_sequence_match	53277	53543	1067	+	.	ID=scaffold906|size53697:hit:41248:3.12.0.0;Name=TRINITY_DN3278_c0_g1_i1;score=1067
scaffold906|size53697	est2genome	match_part	53277	53543	1067	+	.	ID=scaffold906|size53697:hsp:83225:3.12.0.0;Parent=scaffold906|size53697:hit:41248:3.12.0.0;Target=TRINITY_DN3278_c0_g1_i1 2 270 +;Gap=M267
scaffold906|size53697	est2genome	expressed_sequence_match	53450	53656	837	+	.	ID=scaffold906|size53697:hit:41249:3.12.0.0;Name=TRINITY_DN12744_c0_g1_i1;score=837
scaffold906|size53697	est2genome	match_part	53450	53656	837	+	.	ID=scaffold906|size53697:hsp:83226:3.12.0.0;Parent=scaffold906|size53697:hit:41249:3.12.0.0;Target=TRINITY_DN12744_c0_g1_i1 1 207 +;Gap=M207
scaffold906|size53697	est2genome	expressed_sequence_match	53060	53373	1052	+	.	ID=scaffold906|size53697:hit:41250:3.12.0.0;Name=TRINITY_DN3384_c0_g1_i1;score=1052
scaffold906|size53697	est2genome	match_part	53060	53373	1052	+	.	ID=scaffold906|size53697:hsp:83227:3.12.0.0;Parent=scaffold906|size53697:hit:41250:3.12.0.0;Target=TRINITY_DN3384_c0_g1_i1 1 314 +;Gap=M314
scaffold906|size53697	est2genome	expressed_sequence_match	53278	53598	1245	+	.	ID=scaffold906|size53697:hit:41251:3.12.0.0;Name=TRINITY_DN12050_c0_g1_i1;score=1245
scaffold906|size53697	est2genome	match_part	53278	53598	1245	+	.	ID=scaffold906|size53697:hsp:83228:3.12.0.0;Parent=scaffold906|size53697:hit:41251:3.12.0.0;Target=TRINITY_DN12050_c0_g1_i1 1 321 +;Gap=M321
scaffold906|size53697	est2genome	expressed_sequence_match	53247	53744	1942	+	.	ID=scaffold906|size53697:hit:41252:3.12.0.0;Name=TRINITY_DN9915_c2_g33_i1;score=1942
scaffold906|size53697	est2genome	match_part	53247	53744	1942	+	.	ID=scaffold906|size53697:hsp:83229:3.12.0.0;Parent=scaffold906|size53697:hit:41252:3.12.0.0;Target=TRINITY_DN9915_c2_g33_i1 3 499 +;Gap=M498
scaffold241|size197933	.	contig	1	195961	.	.	.	ID=scaffold241|size197933;Name=scaffold241|size197933
scaffold241|size197933	maker	gene	178543	181809	.	+	.	ID=CCRYP_017397|size197933-snap-gene-0.74;Name=CCRYP_017397|size197933-snap-gene-0.74;Alias=maker-scaffold241|size197933-snap-gene-0.74;
scaffold241|size197933	maker	mRNA	178543	181809	.	+	.	ID=CCRYP_017397|size197933-snap-gene-0.74-mRNA-1;Parent=CCRYP_017397|size197933-snap-gene-0.74;Name=CCRYP_017397|size197933-snap-gene-0.74-mRNA-1;Alias=maker-scaffold241|size197933-snap-gene-0.74-mRNA-1;_AED=0.02;_QI=111|1|1|1|1|1|2|1778|425;_eAED=0.02;
scaffold241|size197933	maker	exon	178543	179073	.	+	.	ID=CCRYP_017397-RA|size197933-snap-gene-0.74-mRNA-1:exon:3256;Parent=CCRYP_017397-RA|size197933-snap-gene-0.74-mRNA-1;
scaffold241|size197933	maker	exon	179174	181809	.	+	.	ID=CCRYP_017397-RA|size197933-snap-gene-0.74-mRNA-1:exon:3257;Parent=CCRYP_017397-RA|size197933-snap-gene-0.74-mRNA-1;
scaffold241|size197933	maker	five_prime_UTR	178543	178653	.	+	.	ID=CCRYP_017397-RA|size197933-snap-gene-0.74-mRNA-1:five_prime_utr;Parent=CCRYP_017397-RA|size197933-snap-gene-0.74-mRNA-1;
scaffold241|size197933	maker	CDS	178654	179073	.	+	0	ID=CCRYP_017397-RA|size197933-snap-gene-0.74-mRNA-1:cds;Parent=CCRYP_017397-RA|size197933-snap-gene-0.74-mRNA-1;
scaffold241|size197933	maker	CDS	179174	180031	.	+	0	ID=CCRYP_017397-RA|size197933-snap-gene-0.74-mRNA-1:cds;Parent=CCRYP_017397-RA|size197933-snap-gene-0.74-mRNA-1;
scaffold241|size197933	maker	three_prime_UTR	180032	181809	.	+	.	ID=CCRYP_017397-RA|size197933-snap-gene-0.74-mRNA-1:three_prime_utr;Parent=CCRYP_017397-RA|size197933-snap-gene-0.74-mRNA-1;
scaffold241|size197933	maker	gene	60062	67336	.	+	.	ID=CCRYP_017384|size197933-exonerate_est2genome-gene-0.3;Name=CCRYP_017384|size197933-exonerate_est2genome-gene-0.3;Alias=maker-scaffold241|size197933-exonerate_est2genome-gene-0.3;
scaffold241|size197933	maker	mRNA	60062	67336	.	+	.	ID=CCRYP_017384|size197933-exonerate_est2genome-gene-0.3-mRNA-1;Parent=CCRYP_017384|size197933-exonerate_est2genome-gene-0.3;Name=CCRYP_017384|size197933-exonerate_est2genome-gene-0.3-mRNA-1;Alias=maker-scaffold241|size197933-exonerate_est2genome-gene-0.3-mRNA-1;_AED=0.05;_QI=387|1|1|1|0.57|0.5|8|1430|1600;_eAED=0.05;score=32812;
scaffold241|size197933	maker	mRNA	60062	67336	.	+	.	ID=CCRYP_017384|size197933-exonerate_est2genome-gene-0.3-mRNA-2;Parent=CCRYP_017384|size197933-exonerate_est2genome-gene-0.3;Name=CCRYP_017384|size197933-exonerate_est2genome-gene-0.3-mRNA-2;Alias=maker-scaffold241|size197933-exonerate_est2genome-gene-0.3-mRNA-2;_AED=0.05;_QI=476|1|1|1|0.66|0.57|7|1430|1600;_eAED=0.05;score=33287;
scaffold241|size197933	maker	mRNA	60062	67336	.	+	.	ID=CCRYP_017384|size197933-exonerate_est2genome-gene-0.3-mRNA-3;Parent=CCRYP_017384|size197933-exonerate_est2genome-gene-0.3;Name=CCRYP_017384|size197933-exonerate_est2genome-gene-0.3-mRNA-3;Alias=maker-scaffold241|size197933-exonerate_est2genome-gene-0.3-mRNA-3;_AED=0.04;_QI=566|1|1|1|0.8|0.66|6|1430|1600;_eAED=0.04;score=33764;
scaffold241|size197933	maker	mRNA	64231	66055	.	+	.	ID=CCRYP_017384|size197933-exonerate_est2genome-gene-0.3-mRNA-4;Parent=CCRYP_017384|size197933-exonerate_est2genome-gene-0.3;Name=CCRYP_017384|size197933-exonerate_est2genome-gene-0.3-mRNA-4;Alias=maker-scaffold241|size197933-exonerate_est2genome-gene-0.3-mRNA-4;_AED=0.39;_QI=25|1|1|1|1|1|3|50|522;_eAED=0.39;score=1644;
scaffold241|size197933	maker	exon	65378	67336	.	+	.	ID=CCRYP_017384-RA|size197933-exonerate_est2genome-gene-0.3-mRNA-1:exon:3258;Parent=CCRYP_017384-RA|size197933-exonerate_est2genome-gene-0.3-mRNA-1,CCRYP_017384-RA|size197933-exonerate_est2genome-gene-0.3-mRNA-2,CCRYP_017384-RA|size197933-exonerate_est2genome-gene-0.3-mRNA-3;
scaffold241|size197933	maker	exon	64348	65295	.	+	.	ID=CCRYP_017384-RA|size197933-exonerate_est2genome-gene-0.3-mRNA-1:exon:3259;Parent=CCRYP_017384-RA|size197933-exonerate_est2genome-gene-0.3-mRNA-1,CCRYP_017384-RA|size197933-exonerate_est2genome-gene-0.3-mRNA-2,CCRYP_017384-RA|size197933-exonerate_est2genome-gene-0.3-mRNA-3;
scaffold241|size197933	maker	exon	63925	64253	.	+	.	ID=CCRYP_017384-RA|size197933-exonerate_est2genome-gene-0.3-mRNA-1:exon:3260;Parent=CCRYP_017384-RA|size197933-exonerate_est2genome-gene-0.3-mRNA-1,CCRYP_017384-RA|size197933-exonerate_est2genome-gene-0.3-mRNA-2,CCRYP_017384-RA|size197933-exonerate_est2genome-gene-0.3-mRNA-3;
scaffold241|size197933	maker	exon	63043	63832	.	+	.	ID=CCRYP_017384-RA|size197933-exonerate_est2genome-gene-0.3-mRNA-1:exon:3261;Parent=CCRYP_017384-RA|size197933-exonerate_est2genome-gene-0.3-mRNA-1,CCRYP_017384-RA|size197933-exonerate_est2genome-gene-0.3-mRNA-2,CCRYP_017384-RA|size197933-exonerate_est2genome-gene-0.3-mRNA-3;
scaffold241|size197933	maker	exon	60673	62922	.	+	.	ID=CCRYP_017384-RA|size197933-exonerate_est2genome-gene-0.3-mRNA-1:exon:3262;Parent=CCRYP_017384-RA|size197933-exonerate_est2genome-gene-0.3-mRNA-1,CCRYP_017384-RA|size197933-exonerate_est2genome-gene-0.3-mRNA-2;
scaffold241|size197933	maker	exon	60521	60582	.	+	.	ID=CCRYP_017384-RA|size197933-exonerate_est2genome-gene-0.3-mRNA-1:exon:3263;Parent=CCRYP_017384-RA|size197933-exonerate_est2genome-gene-0.3-mRNA-1;
scaffold241|size197933	maker	exon	60299	60431	.	+	.	ID=CCRYP_017384-RA|size197933-exonerate_est2genome-gene-0.3-mRNA-1:exon:3264;Parent=CCRYP_017384-RA|size197933-exonerate_est2genome-gene-0.3-mRNA-1;
scaffold241|size197933	maker	exon	60062	60210	.	+	.	ID=CCRYP_017384-RA|size197933-exonerate_est2genome-gene-0.3-mRNA-1:exon:3265;Parent=CCRYP_017384-RA|size197933-exonerate_est2genome-gene-0.3-mRNA-1,CCRYP_017384-RA|size197933-exonerate_est2genome-gene-0.3-mRNA-2,CCRYP_017384-RA|size197933-exonerate_est2genome-gene-0.3-mRNA-3;
scaffold241|size197933	maker	exon	60299	60582	.	+	.	ID=CCRYP_017384-RB|size197933-exonerate_est2genome-gene-0.3-mRNA-2:exon:3266;Parent=CCRYP_017384-RB|size197933-exonerate_est2genome-gene-0.3-mRNA-2;
scaffold241|size197933	maker	exon	60299	62922	.	+	.	ID=CCRYP_017384-RC|size197933-exonerate_est2genome-gene-0.3-mRNA-3:exon:3267;Parent=CCRYP_017384-RC|size197933-exonerate_est2genome-gene-0.3-mRNA-3;
scaffold241|size197933	maker	exon	64231	65295	.	+	.	ID=CCRYP_017384-RD|size197933-exonerate_est2genome-gene-0.3-mRNA-4:exon:3268;Parent=CCRYP_017384-RD|size197933-exonerate_est2genome-gene-0.3-mRNA-4;
scaffold241|size197933	maker	exon	65378	65894	.	+	.	ID=CCRYP_017384-RD|size197933-exonerate_est2genome-gene-0.3-mRNA-4:exon:3269;Parent=CCRYP_017384-RD|size197933-exonerate_est2genome-gene-0.3-mRNA-4;
scaffold241|size197933	maker	exon	65994	66055	.	+	.	ID=CCRYP_017384-RD|size197933-exonerate_est2genome-gene-0.3-mRNA-4:exon:3270;Parent=CCRYP_017384-RD|size197933-exonerate_est2genome-gene-0.3-mRNA-4;
scaffold241|size197933	maker	five_prime_UTR	60062	60210	.	+	.	ID=CCRYP_017384-RA|size197933-exonerate_est2genome-gene-0.3-mRNA-1:five_prime_utr;Parent=CCRYP_017384-RA|size197933-exonerate_est2genome-gene-0.3-mRNA-1;
scaffold241|size197933	maker	five_prime_UTR	60299	60431	.	+	.	ID=CCRYP_017384-RA|size197933-exonerate_est2genome-gene-0.3-mRNA-1:five_prime_utr;Parent=CCRYP_017384-RA|size197933-exonerate_est2genome-gene-0.3-mRNA-1;
scaffold241|size197933	maker	five_prime_UTR	60521	60582	.	+	.	ID=CCRYP_017384-RA|size197933-exonerate_est2genome-gene-0.3-mRNA-1:five_prime_utr;Parent=CCRYP_017384-RA|size197933-exonerate_est2genome-gene-0.3-mRNA-1;
scaffold241|size197933	maker	five_prime_UTR	60673	60715	.	+	.	ID=CCRYP_017384-RA|size197933-exonerate_est2genome-gene-0.3-mRNA-1:five_prime_utr;Parent=CCRYP_017384-RA|size197933-exonerate_est2genome-gene-0.3-mRNA-1;
scaffold241|size197933	maker	CDS	60716	62922	.	+	0	ID=CCRYP_017384-RA|size197933-exonerate_est2genome-gene-0.3-mRNA-1:cds;Parent=CCRYP_017384-RA|size197933-exonerate_est2genome-gene-0.3-mRNA-1;
scaffold241|size197933	maker	CDS	63043	63832	.	+	1	ID=CCRYP_017384-RA|size197933-exonerate_est2genome-gene-0.3-mRNA-1:cds;Parent=CCRYP_017384-RA|size197933-exonerate_est2genome-gene-0.3-mRNA-1;
scaffold241|size197933	maker	CDS	63925	64253	.	+	0	ID=CCRYP_017384-RA|size197933-exonerate_est2genome-gene-0.3-mRNA-1:cds;Parent=CCRYP_017384-RA|size197933-exonerate_est2genome-gene-0.3-mRNA-1;
scaffold241|size197933	maker	CDS	64348	65295	.	+	1	ID=CCRYP_017384-RA|size197933-exonerate_est2genome-gene-0.3-mRNA-1:cds;Parent=CCRYP_017384-RA|size197933-exonerate_est2genome-gene-0.3-mRNA-1;
scaffold241|size197933	maker	CDS	65378	65906	.	+	1	ID=CCRYP_017384-RA|size197933-exonerate_est2genome-gene-0.3-mRNA-1:cds;Parent=CCRYP_017384-RA|size197933-exonerate_est2genome-gene-0.3-mRNA-1;
scaffold241|size197933	maker	three_prime_UTR	65907	67336	.	+	.	ID=CCRYP_017384-RA|size197933-exonerate_est2genome-gene-0.3-mRNA-1:three_prime_utr;Parent=CCRYP_017384-RA|size197933-exonerate_est2genome-gene-0.3-mRNA-1;
scaffold241|size197933	maker	five_prime_UTR	60062	60210	.	+	.	ID=CCRYP_017384-RB|size197933-exonerate_est2genome-gene-0.3-mRNA-2:five_prime_utr;Parent=CCRYP_017384-RB|size197933-exonerate_est2genome-gene-0.3-mRNA-2;
scaffold241|size197933	maker	five_prime_UTR	60299	60582	.	+	.	ID=CCRYP_017384-RB|size197933-exonerate_est2genome-gene-0.3-mRNA-2:five_prime_utr;Parent=CCRYP_017384-RB|size197933-exonerate_est2genome-gene-0.3-mRNA-2;
scaffold241|size197933	maker	five_prime_UTR	60673	60715	.	+	.	ID=CCRYP_017384-RB|size197933-exonerate_est2genome-gene-0.3-mRNA-2:five_prime_utr;Parent=CCRYP_017384-RB|size197933-exonerate_est2genome-gene-0.3-mRNA-2;
scaffold241|size197933	maker	CDS	60716	62922	.	+	0	ID=CCRYP_017384-RB|size197933-exonerate_est2genome-gene-0.3-mRNA-2:cds;Parent=CCRYP_017384-RB|size197933-exonerate_est2genome-gene-0.3-mRNA-2;
scaffold241|size197933	maker	CDS	63043	63832	.	+	1	ID=CCRYP_017384-RB|size197933-exonerate_est2genome-gene-0.3-mRNA-2:cds;Parent=CCRYP_017384-RB|size197933-exonerate_est2genome-gene-0.3-mRNA-2;
scaffold241|size197933	maker	CDS	63925	64253	.	+	0	ID=CCRYP_017384-RB|size197933-exonerate_est2genome-gene-0.3-mRNA-2:cds;Parent=CCRYP_017384-RB|size197933-exonerate_est2genome-gene-0.3-mRNA-2;
scaffold241|size197933	maker	CDS	64348	65295	.	+	1	ID=CCRYP_017384-RB|size197933-exonerate_est2genome-gene-0.3-mRNA-2:cds;Parent=CCRYP_017384-RB|size197933-exonerate_est2genome-gene-0.3-mRNA-2;
scaffold241|size197933	maker	CDS	65378	65906	.	+	1	ID=CCRYP_017384-RB|size197933-exonerate_est2genome-gene-0.3-mRNA-2:cds;Parent=CCRYP_017384-RB|size197933-exonerate_est2genome-gene-0.3-mRNA-2;
scaffold241|size197933	maker	three_prime_UTR	65907	67336	.	+	.	ID=CCRYP_017384-RB|size197933-exonerate_est2genome-gene-0.3-mRNA-2:three_prime_utr;Parent=CCRYP_017384-RB|size197933-exonerate_est2genome-gene-0.3-mRNA-2;
scaffold241|size197933	maker	five_prime_UTR	60062	60210	.	+	.	ID=CCRYP_017384-RC|size197933-exonerate_est2genome-gene-0.3-mRNA-3:five_prime_utr;Parent=CCRYP_017384-RC|size197933-exonerate_est2genome-gene-0.3-mRNA-3;
scaffold241|size197933	maker	five_prime_UTR	60299	60715	.	+	.	ID=CCRYP_017384-RC|size197933-exonerate_est2genome-gene-0.3-mRNA-3:five_prime_utr;Parent=CCRYP_017384-RC|size197933-exonerate_est2genome-gene-0.3-mRNA-3;
scaffold241|size197933	maker	CDS	60716	62922	.	+	0	ID=CCRYP_017384-RC|size197933-exonerate_est2genome-gene-0.3-mRNA-3:cds;Parent=CCRYP_017384-RC|size197933-exonerate_est2genome-gene-0.3-mRNA-3;
scaffold241|size197933	maker	CDS	63043	63832	.	+	1	ID=CCRYP_017384-RC|size197933-exonerate_est2genome-gene-0.3-mRNA-3:cds;Parent=CCRYP_017384-RC|size197933-exonerate_est2genome-gene-0.3-mRNA-3;
scaffold241|size197933	maker	CDS	63925	64253	.	+	0	ID=CCRYP_017384-RC|size197933-exonerate_est2genome-gene-0.3-mRNA-3:cds;Parent=CCRYP_017384-RC|size197933-exonerate_est2genome-gene-0.3-mRNA-3;
scaffold241|size197933	maker	CDS	64348	65295	.	+	1	ID=CCRYP_017384-RC|size197933-exonerate_est2genome-gene-0.3-mRNA-3:cds;Parent=CCRYP_017384-RC|size197933-exonerate_est2genome-gene-0.3-mRNA-3;
scaffold241|size197933	maker	CDS	65378	65906	.	+	1	ID=CCRYP_017384-RC|size197933-exonerate_est2genome-gene-0.3-mRNA-3:cds;Parent=CCRYP_017384-RC|size197933-exonerate_est2genome-gene-0.3-mRNA-3;
scaffold241|size197933	maker	three_prime_UTR	65907	67336	.	+	.	ID=CCRYP_017384-RC|size197933-exonerate_est2genome-gene-0.3-mRNA-3:three_prime_utr;Parent=CCRYP_017384-RC|size197933-exonerate_est2genome-gene-0.3-mRNA-3;
scaffold241|size197933	maker	five_prime_UTR	64231	64255	.	+	.	ID=CCRYP_017384-RD|size197933-exonerate_est2genome-gene-0.3-mRNA-4:five_prime_utr;Parent=CCRYP_017384-RD|size197933-exonerate_est2genome-gene-0.3-mRNA-4;
scaffold241|size197933	maker	CDS	64256	65295	.	+	0	ID=CCRYP_017384-RD|size197933-exonerate_est2genome-gene-0.3-mRNA-4:cds;Parent=CCRYP_017384-RD|size197933-exonerate_est2genome-gene-0.3-mRNA-4;
scaffold241|size197933	maker	CDS	65378	65894	.	+	1	ID=CCRYP_017384-RD|size197933-exonerate_est2genome-gene-0.3-mRNA-4:cds;Parent=CCRYP_017384-RD|size197933-exonerate_est2genome-gene-0.3-mRNA-4;
scaffold241|size197933	maker	CDS	65994	66005	.	+	0	ID=CCRYP_017384-RD|size197933-exonerate_est2genome-gene-0.3-mRNA-4:cds;Parent=CCRYP_017384-RD|size197933-exonerate_est2genome-gene-0.3-mRNA-4;
scaffold241|size197933	maker	three_prime_UTR	66006	66055	.	+	.	ID=CCRYP_017384-RD|size197933-exonerate_est2genome-gene-0.3-mRNA-4:three_prime_utr;Parent=CCRYP_017384-RD|size197933-exonerate_est2genome-gene-0.3-mRNA-4;
scaffold241|size197933	maker	gene	101849	106034	.	+	.	ID=CCRYP_017389|size197933-exonerate_protein2genome-gene-0.20;Name=CCRYP_017389|size197933-exonerate_protein2genome-gene-0.20;Alias=maker-scaffold241|size197933-exonerate_protein2genome-gene-0.20;
scaffold241|size197933	maker	mRNA	101849	106034	.	+	.	ID=CCRYP_017389|size197933-exonerate_protein2genome-gene-0.20-mRNA-1;Parent=CCRYP_017389|size197933-exonerate_protein2genome-gene-0.20;Name=CCRYP_017389|size197933-exonerate_protein2genome-gene-0.20-mRNA-1;Alias=maker-scaffold241|size197933-exonerate_protein2genome-gene-0.20-mRNA-1;_AED=0.06;_QI=1263|0.75|0.6|1|0.5|0.4|5|0|874;_eAED=0.06;score=3888;
scaffold241|size197933	maker	mRNA	101849	106034	.	+	.	ID=CCRYP_017389|size197933-exonerate_protein2genome-gene-0.20-mRNA-2;Parent=CCRYP_017389|size197933-exonerate_protein2genome-gene-0.20;Name=CCRYP_017389|size197933-exonerate_protein2genome-gene-0.20-mRNA-2;Alias=maker-scaffold241|size197933-exonerate_protein2genome-gene-0.20-mRNA-2;_AED=0.07;_QI=1263|0.75|0.6|1|0.5|0.4|5|0|848;_eAED=0.07;score=3810;
scaffold241|size197933	maker	mRNA	105444	106034	.	+	.	ID=CCRYP_017389|size197933-exonerate_protein2genome-gene-0.20-mRNA-3;Parent=CCRYP_017389|size197933-exonerate_protein2genome-gene-0.20;Name=CCRYP_017389|size197933-exonerate_protein2genome-gene-0.20-mRNA-3;Alias=maker-scaffold241|size197933-exonerate_protein2genome-gene-0.20-mRNA-3;_AED=0.44;_QI=0|0|0|1|0|0|2|0|186;_eAED=0.44;score=561;
scaffold241|size197933	maker	exon	101849	103082	.	+	.	ID=CCRYP_017389-RA|size197933-exonerate_protein2genome-gene-0.20-mRNA-1:exon:3271;Parent=CCRYP_017389-RA|size197933-exonerate_protein2genome-gene-0.20-mRNA-1,CCRYP_017389-RA|size197933-exonerate_protein2genome-gene-0.20-mRNA-2;
scaffold241|size197933	maker	exon	103155	104534	.	+	.	ID=CCRYP_017389-RA|size197933-exonerate_protein2genome-gene-0.20-mRNA-1:exon:3272;Parent=CCRYP_017389-RA|size197933-exonerate_protein2genome-gene-0.20-mRNA-1,CCRYP_017389-RA|size197933-exonerate_protein2genome-gene-0.20-mRNA-2;
scaffold241|size197933	maker	exon	104636	105321	.	+	.	ID=CCRYP_017389-RA|size197933-exonerate_protein2genome-gene-0.20-mRNA-1:exon:3273;Parent=CCRYP_017389-RA|size197933-exonerate_protein2genome-gene-0.20-mRNA-1,CCRYP_017389-RA|size197933-exonerate_protein2genome-gene-0.20-mRNA-2;
scaffold241|size197933	maker	exon	105417	105748	.	+	.	ID=CCRYP_017389-RA|size197933-exonerate_protein2genome-gene-0.20-mRNA-1:exon:3274;Parent=CCRYP_017389-RA|size197933-exonerate_protein2genome-gene-0.20-mRNA-1;
scaffold241|size197933	maker	exon	105779	106034	.	+	.	ID=CCRYP_017389-RA|size197933-exonerate_protein2genome-gene-0.20-mRNA-1:exon:3275;Parent=CCRYP_017389-RA|size197933-exonerate_protein2genome-gene-0.20-mRNA-1,CCRYP_017389-RA|size197933-exonerate_protein2genome-gene-0.20-mRNA-3;
scaffold241|size197933	maker	exon	105417	105677	.	+	.	ID=CCRYP_017389-RB|size197933-exonerate_protein2genome-gene-0.20-mRNA-2:exon:3276;Parent=CCRYP_017389-RB|size197933-exonerate_protein2genome-gene-0.20-mRNA-2;
scaffold241|size197933	maker	exon	105786	106034	.	+	.	ID=CCRYP_017389-RB|size197933-exonerate_protein2genome-gene-0.20-mRNA-2:exon:3277;Parent=CCRYP_017389-RB|size197933-exonerate_protein2genome-gene-0.20-mRNA-2;
scaffold241|size197933	maker	exon	105444	105748	.	+	.	ID=CCRYP_017389-RC|size197933-exonerate_protein2genome-gene-0.20-mRNA-3:exon:3278;Parent=CCRYP_017389-RC|size197933-exonerate_protein2genome-gene-0.20-mRNA-3;
scaffold241|size197933	maker	five_prime_UTR	101849	103082	.	+	.	ID=CCRYP_017389-RA|size197933-exonerate_protein2genome-gene-0.20-mRNA-1:five_prime_utr;Parent=CCRYP_017389-RA|size197933-exonerate_protein2genome-gene-0.20-mRNA-1;
scaffold241|size197933	maker	five_prime_UTR	103155	103183	.	+	.	ID=CCRYP_017389-RA|size197933-exonerate_protein2genome-gene-0.20-mRNA-1:five_prime_utr;Parent=CCRYP_017389-RA|size197933-exonerate_protein2genome-gene-0.20-mRNA-1;
scaffold241|size197933	maker	CDS	103184	104534	.	+	0	ID=CCRYP_017389-RA|size197933-exonerate_protein2genome-gene-0.20-mRNA-1:cds;Parent=CCRYP_017389-RA|size197933-exonerate_protein2genome-gene-0.20-mRNA-1;
scaffold241|size197933	maker	CDS	104636	105321	.	+	2	ID=CCRYP_017389-RA|size197933-exonerate_protein2genome-gene-0.20-mRNA-1:cds;Parent=CCRYP_017389-RA|size197933-exonerate_protein2genome-gene-0.20-mRNA-1;
scaffold241|size197933	maker	CDS	105417	105748	.	+	0	ID=CCRYP_017389-RA|size197933-exonerate_protein2genome-gene-0.20-mRNA-1:cds;Parent=CCRYP_017389-RA|size197933-exonerate_protein2genome-gene-0.20-mRNA-1;
scaffold241|size197933	maker	CDS	105779	106034	.	+	1	ID=CCRYP_017389-RA|size197933-exonerate_protein2genome-gene-0.20-mRNA-1:cds;Parent=CCRYP_017389-RA|size197933-exonerate_protein2genome-gene-0.20-mRNA-1;
scaffold241|size197933	maker	five_prime_UTR	101849	103082	.	+	.	ID=CCRYP_017389-RB|size197933-exonerate_protein2genome-gene-0.20-mRNA-2:five_prime_utr;Parent=CCRYP_017389-RB|size197933-exonerate_protein2genome-gene-0.20-mRNA-2;
scaffold241|size197933	maker	five_prime_UTR	103155	103183	.	+	.	ID=CCRYP_017389-RB|size197933-exonerate_protein2genome-gene-0.20-mRNA-2:five_prime_utr;Parent=CCRYP_017389-RB|size197933-exonerate_protein2genome-gene-0.20-mRNA-2;
scaffold241|size197933	maker	CDS	103184	104534	.	+	0	ID=CCRYP_017389-RB|size197933-exonerate_protein2genome-gene-0.20-mRNA-2:cds;Parent=CCRYP_017389-RB|size197933-exonerate_protein2genome-gene-0.20-mRNA-2;
scaffold241|size197933	maker	CDS	104636	105321	.	+	2	ID=CCRYP_017389-RB|size197933-exonerate_protein2genome-gene-0.20-mRNA-2:cds;Parent=CCRYP_017389-RB|size197933-exonerate_protein2genome-gene-0.20-mRNA-2;
scaffold241|size197933	maker	CDS	105417	105677	.	+	0	ID=CCRYP_017389-RB|size197933-exonerate_protein2genome-gene-0.20-mRNA-2:cds;Parent=CCRYP_017389-RB|size197933-exonerate_protein2genome-gene-0.20-mRNA-2;
scaffold241|size197933	maker	CDS	105786	106034	.	+	0	ID=CCRYP_017389-RB|size197933-exonerate_protein2genome-gene-0.20-mRNA-2:cds;Parent=CCRYP_017389-RB|size197933-exonerate_protein2genome-gene-0.20-mRNA-2;
scaffold241|size197933	maker	CDS	105444	105748	.	+	0	ID=CCRYP_017389-RC|size197933-exonerate_protein2genome-gene-0.20-mRNA-3:cds;Parent=CCRYP_017389-RC|size197933-exonerate_protein2genome-gene-0.20-mRNA-3;
scaffold241|size197933	maker	CDS	105779	106034	.	+	1	ID=CCRYP_017389-RC|size197933-exonerate_protein2genome-gene-0.20-mRNA-3:cds;Parent=CCRYP_017389-RC|size197933-exonerate_protein2genome-gene-0.20-mRNA-3;
scaffold241|size197933	maker	gene	1381	5937	.	+	.	ID=CCRYP_017375|size197933-augustus-gene-0.81;Name=CCRYP_017375|size197933-augustus-gene-0.81;Alias=maker-scaffold241|size197933-augustus-gene-0.81;
scaffold241|size197933	maker	mRNA	1381	5937	.	+	.	ID=CCRYP_017375|size197933-augustus-gene-0.81-mRNA-1;Parent=CCRYP_017375|size197933-augustus-gene-0.81;Name=CCRYP_017375|size197933-augustus-gene-0.81-mRNA-1;Alias=maker-scaffold241|size197933-augustus-gene-0.81-mRNA-1;_AED=0.08;_QI=414|1|1|1|0.6|0.5|6|887|846;_eAED=0.08;
scaffold241|size197933	maker	mRNA	1662	5937	.	+	.	ID=CCRYP_017375|size197933-augustus-gene-0.81-mRNA-2;Parent=CCRYP_017375|size197933-augustus-gene-0.81;Name=CCRYP_017375|size197933-augustus-gene-0.81-mRNA-2;Alias=maker-scaffold241|size197933-augustus-gene-0.81-mRNA-2;_AED=0.08;_QI=420|1|1|1|0.75|0.6|5|887|846;_eAED=0.08;
scaffold241|size197933	maker	mRNA	1662	5937	.	+	.	ID=CCRYP_017375|size197933-augustus-gene-0.81-mRNA-3;Parent=CCRYP_017375|size197933-augustus-gene-0.81;Name=CCRYP_017375|size197933-augustus-gene-0.81-mRNA-3;Alias=maker-scaffold241|size197933-augustus-gene-0.81-mRNA-3;_AED=0.07;_QI=511|1|1|1|1|1|4|887|846;_eAED=0.07;
scaffold241|size197933	maker	exon	1381	1416	.	+	.	ID=CCRYP_017375-RA|size197933-augustus-gene-0.81-mRNA-1:exon:3279;Parent=CCRYP_017375-RA|size197933-augustus-gene-0.81-mRNA-1;
scaffold241|size197933	maker	exon	1704	2066	.	+	.	ID=CCRYP_017375-RA|size197933-augustus-gene-0.81-mRNA-1:exon:3280;Parent=CCRYP_017375-RA|size197933-augustus-gene-0.81-mRNA-1;
scaffold241|size197933	maker	exon	2158	2195	.	+	.	ID=CCRYP_017375-RA|size197933-augustus-gene-0.81-mRNA-1:exon:3281;Parent=CCRYP_017375-RA|size197933-augustus-gene-0.81-mRNA-1,CCRYP_017375-RA|size197933-augustus-gene-0.81-mRNA-2;
scaffold241|size197933	maker	exon	2367	3807	.	+	.	ID=CCRYP_017375-RA|size197933-augustus-gene-0.81-mRNA-1:exon:3282;Parent=CCRYP_017375-RA|size197933-augustus-gene-0.81-mRNA-1,CCRYP_017375-RA|size197933-augustus-gene-0.81-mRNA-2,CCRYP_017375-RA|size197933-augustus-gene-0.81-mRNA-3;
scaffold241|size197933	maker	exon	3893	4147	.	+	.	ID=CCRYP_017375-RA|size197933-augustus-gene-0.81-mRNA-1:exon:3283;Parent=CCRYP_017375-RA|size197933-augustus-gene-0.81-mRNA-1,CCRYP_017375-RA|size197933-augustus-gene-0.81-mRNA-2,CCRYP_017375-RA|size197933-augustus-gene-0.81-mRNA-3;
scaffold241|size197933	maker	exon	4229	5937	.	+	.	ID=CCRYP_017375-RA|size197933-augustus-gene-0.81-mRNA-1:exon:3284;Parent=CCRYP_017375-RA|size197933-augustus-gene-0.81-mRNA-1,CCRYP_017375-RA|size197933-augustus-gene-0.81-mRNA-2,CCRYP_017375-RA|size197933-augustus-gene-0.81-mRNA-3;
scaffold241|size197933	maker	exon	1662	2066	.	+	.	ID=CCRYP_017375-RB|size197933-augustus-gene-0.81-mRNA-2:exon:3285;Parent=CCRYP_017375-RB|size197933-augustus-gene-0.81-mRNA-2;
scaffold241|size197933	maker	exon	1662	2195	.	+	.	ID=CCRYP_017375-RC|size197933-augustus-gene-0.81-mRNA-3:exon:3286;Parent=CCRYP_017375-RC|size197933-augustus-gene-0.81-mRNA-3;
scaffold241|size197933	maker	five_prime_UTR	1381	1416	.	+	.	ID=CCRYP_017375-RA|size197933-augustus-gene-0.81-mRNA-1:five_prime_utr;Parent=CCRYP_017375-RA|size197933-augustus-gene-0.81-mRNA-1;
scaffold241|size197933	maker	five_prime_UTR	1704	2066	.	+	.	ID=CCRYP_017375-RA|size197933-augustus-gene-0.81-mRNA-1:five_prime_utr;Parent=CCRYP_017375-RA|size197933-augustus-gene-0.81-mRNA-1;
scaffold241|size197933	maker	five_prime_UTR	2158	2172	.	+	.	ID=CCRYP_017375-RA|size197933-augustus-gene-0.81-mRNA-1:five_prime_utr;Parent=CCRYP_017375-RA|size197933-augustus-gene-0.81-mRNA-1;
scaffold241|size197933	maker	CDS	2173	2195	.	+	0	ID=CCRYP_017375-RA|size197933-augustus-gene-0.81-mRNA-1:cds;Parent=CCRYP_017375-RA|size197933-augustus-gene-0.81-mRNA-1;
scaffold241|size197933	maker	CDS	2367	3807	.	+	1	ID=CCRYP_017375-RA|size197933-augustus-gene-0.81-mRNA-1:cds;Parent=CCRYP_017375-RA|size197933-augustus-gene-0.81-mRNA-1;
scaffold241|size197933	maker	CDS	3893	4147	.	+	0	ID=CCRYP_017375-RA|size197933-augustus-gene-0.81-mRNA-1:cds;Parent=CCRYP_017375-RA|size197933-augustus-gene-0.81-mRNA-1;
scaffold241|size197933	maker	CDS	4229	5050	.	+	0	ID=CCRYP_017375-RA|size197933-augustus-gene-0.81-mRNA-1:cds;Parent=CCRYP_017375-RA|size197933-augustus-gene-0.81-mRNA-1;
scaffold241|size197933	maker	three_prime_UTR	5051	5937	.	+	.	ID=CCRYP_017375-RA|size197933-augustus-gene-0.81-mRNA-1:three_prime_utr;Parent=CCRYP_017375-RA|size197933-augustus-gene-0.81-mRNA-1;
scaffold241|size197933	maker	five_prime_UTR	1662	2066	.	+	.	ID=CCRYP_017375-RB|size197933-augustus-gene-0.81-mRNA-2:five_prime_utr;Parent=CCRYP_017375-RB|size197933-augustus-gene-0.81-mRNA-2;
scaffold241|size197933	maker	five_prime_UTR	2158	2172	.	+	.	ID=CCRYP_017375-RB|size197933-augustus-gene-0.81-mRNA-2:five_prime_utr;Parent=CCRYP_017375-RB|size197933-augustus-gene-0.81-mRNA-2;
scaffold241|size197933	maker	CDS	2173	2195	.	+	0	ID=CCRYP_017375-RB|size197933-augustus-gene-0.81-mRNA-2:cds;Parent=CCRYP_017375-RB|size197933-augustus-gene-0.81-mRNA-2;
scaffold241|size197933	maker	CDS	2367	3807	.	+	1	ID=CCRYP_017375-RB|size197933-augustus-gene-0.81-mRNA-2:cds;Parent=CCRYP_017375-RB|size197933-augustus-gene-0.81-mRNA-2;
scaffold241|size197933	maker	CDS	3893	4147	.	+	0	ID=CCRYP_017375-RB|size197933-augustus-gene-0.81-mRNA-2:cds;Parent=CCRYP_017375-RB|size197933-augustus-gene-0.81-mRNA-2;
scaffold241|size197933	maker	CDS	4229	5050	.	+	0	ID=CCRYP_017375-RB|size197933-augustus-gene-0.81-mRNA-2:cds;Parent=CCRYP_017375-RB|size197933-augustus-gene-0.81-mRNA-2;
scaffold241|size197933	maker	three_prime_UTR	5051	5937	.	+	.	ID=CCRYP_017375-RB|size197933-augustus-gene-0.81-mRNA-2:three_prime_utr;Parent=CCRYP_017375-RB|size197933-augustus-gene-0.81-mRNA-2;
scaffold241|size197933	maker	five_prime_UTR	1662	2172	.	+	.	ID=CCRYP_017375-RC|size197933-augustus-gene-0.81-mRNA-3:five_prime_utr;Parent=CCRYP_017375-RC|size197933-augustus-gene-0.81-mRNA-3;
scaffold241|size197933	maker	CDS	2173	2195	.	+	0	ID=CCRYP_017375-RC|size197933-augustus-gene-0.81-mRNA-3:cds;Parent=CCRYP_017375-RC|size197933-augustus-gene-0.81-mRNA-3;
scaffold241|size197933	maker	CDS	2367	3807	.	+	1	ID=CCRYP_017375-RC|size197933-augustus-gene-0.81-mRNA-3:cds;Parent=CCRYP_017375-RC|size197933-augustus-gene-0.81-mRNA-3;
scaffold241|size197933	maker	CDS	3893	4147	.	+	0	ID=CCRYP_017375-RC|size197933-augustus-gene-0.81-mRNA-3:cds;Parent=CCRYP_017375-RC|size197933-augustus-gene-0.81-mRNA-3;
scaffold241|size197933	maker	CDS	4229	5050	.	+	0	ID=CCRYP_017375-RC|size197933-augustus-gene-0.81-mRNA-3:cds;Parent=CCRYP_017375-RC|size197933-augustus-gene-0.81-mRNA-3;
scaffold241|size197933	maker	three_prime_UTR	5051	5937	.	+	.	ID=CCRYP_017375-RC|size197933-augustus-gene-0.81-mRNA-3:three_prime_utr;Parent=CCRYP_017375-RC|size197933-augustus-gene-0.81-mRNA-3;
scaffold241|size197933	maker	gene	160640	162385	.	+	.	ID=CCRYP_017396|size197933-processed-gene-0.15;Name=CCRYP_017396|size197933-processed-gene-0.15;Alias=augustus_masked-scaffold241|size197933-processed-gene-0.15;
scaffold241|size197933	maker	mRNA	160640	162385	.	+	.	ID=CCRYP_017396|size197933-processed-gene-0.15-mRNA-1;Parent=CCRYP_017396|size197933-processed-gene-0.15;Name=CCRYP_017396|size197933-processed-gene-0.15-mRNA-1;Alias=augustus_masked-scaffold241|size197933-processed-gene-0.15-mRNA-1;_AED=0.15;_QI=0|-1|0|1|-1|1|1|0|581;_eAED=0.15;
scaffold241|size197933	maker	exon	160640	162385	.	+	.	ID=CCRYP_017396-RA|size197933-processed-gene-0.15-mRNA-1:exon:3287;Parent=CCRYP_017396-RA|size197933-processed-gene-0.15-mRNA-1;
scaffold241|size197933	maker	CDS	160640	162385	.	+	0	ID=CCRYP_017396-RA|size197933-processed-gene-0.15-mRNA-1:cds;Parent=CCRYP_017396-RA|size197933-processed-gene-0.15-mRNA-1;
scaffold241|size197933	maker	gene	95641	96117	.	+	.	ID=CCRYP_017388|size197933-processed-gene-0.39;Name=CCRYP_017388|size197933-processed-gene-0.39;Alias=snap_masked-scaffold241|size197933-processed-gene-0.39;
scaffold241|size197933	maker	mRNA	95641	96117	.	+	.	ID=CCRYP_017388|size197933-processed-gene-0.39-mRNA-1;Parent=CCRYP_017388|size197933-processed-gene-0.39;Name=CCRYP_017388|size197933-processed-gene-0.39-mRNA-1;Alias=snap_masked-scaffold241|size197933-processed-gene-0.39-mRNA-1;_AED=0.18;_QI=0|0|0|1|1|1|2|0|145;_eAED=0.18;
scaffold241|size197933	maker	exon	95641	95722	.	+	.	ID=CCRYP_017388-RA|size197933-processed-gene-0.39-mRNA-1:exon:3288;Parent=CCRYP_017388-RA|size197933-processed-gene-0.39-mRNA-1;
scaffold241|size197933	maker	exon	95762	96117	.	+	.	ID=CCRYP_017388-RA|size197933-processed-gene-0.39-mRNA-1:exon:3289;Parent=CCRYP_017388-RA|size197933-processed-gene-0.39-mRNA-1;
scaffold241|size197933	maker	CDS	95641	95722	.	+	0	ID=CCRYP_017388-RA|size197933-processed-gene-0.39-mRNA-1:cds;Parent=CCRYP_017388-RA|size197933-processed-gene-0.39-mRNA-1;
scaffold241|size197933	maker	CDS	95762	96117	.	+	2	ID=CCRYP_017388-RA|size197933-processed-gene-0.39-mRNA-1:cds;Parent=CCRYP_017388-RA|size197933-processed-gene-0.39-mRNA-1;
scaffold241|size197933	maker	gene	15699	17180	.	+	.	ID=CCRYP_017377|size197933-processed-gene-0.30;Name=CCRYP_017377|size197933-processed-gene-0.30;Alias=snap_masked-scaffold241|size197933-processed-gene-0.30;
scaffold241|size197933	maker	mRNA	15699	17180	.	+	.	ID=CCRYP_017377|size197933-processed-gene-0.30-mRNA-1;Parent=CCRYP_017377|size197933-processed-gene-0.30;Name=CCRYP_017377|size197933-processed-gene-0.30-mRNA-1;Alias=snap_masked-scaffold241|size197933-processed-gene-0.30-mRNA-1;_AED=0.22;_QI=0|-1|0|1|-1|1|1|0|493;_eAED=0.22;
scaffold241|size197933	maker	exon	15699	17180	.	+	.	ID=CCRYP_017377-RA|size197933-processed-gene-0.30-mRNA-1:exon:3290;Parent=CCRYP_017377-RA|size197933-processed-gene-0.30-mRNA-1;
scaffold241|size197933	maker	CDS	15699	17180	.	+	0	ID=CCRYP_017377-RA|size197933-processed-gene-0.30-mRNA-1:cds;Parent=CCRYP_017377-RA|size197933-processed-gene-0.30-mRNA-1;
scaffold241|size197933	maker	gene	82566	82946	.	+	.	ID=CCRYP_017387|size197933-processed-gene-0.38;Name=CCRYP_017387|size197933-processed-gene-0.38;Alias=snap_masked-scaffold241|size197933-processed-gene-0.38;
scaffold241|size197933	maker	mRNA	82566	82946	.	+	.	ID=CCRYP_017387|size197933-processed-gene-0.38-mRNA-1;Parent=CCRYP_017387|size197933-processed-gene-0.38;Name=CCRYP_017387|size197933-processed-gene-0.38-mRNA-1;Alias=snap_masked-scaffold241|size197933-processed-gene-0.38-mRNA-1;_AED=0.27;_QI=0|-1|0|1|-1|1|1|0|126;_eAED=0.27;
scaffold241|size197933	maker	exon	82566	82946	.	+	.	ID=CCRYP_017387-RA|size197933-processed-gene-0.38-mRNA-1:exon:3291;Parent=CCRYP_017387-RA|size197933-processed-gene-0.38-mRNA-1;
scaffold241|size197933	maker	CDS	82566	82946	.	+	0	ID=CCRYP_017387-RA|size197933-processed-gene-0.38-mRNA-1:cds;Parent=CCRYP_017387-RA|size197933-processed-gene-0.38-mRNA-1;
scaffold241|size197933	maker	gene	21566	23124	.	+	.	ID=CCRYP_017381|size197933-processed-gene-0.33;Name=CCRYP_017381|size197933-processed-gene-0.33;Alias=snap_masked-scaffold241|size197933-processed-gene-0.33;
scaffold241|size197933	maker	mRNA	21566	23124	.	+	.	ID=CCRYP_017381|size197933-processed-gene-0.33-mRNA-1;Parent=CCRYP_017381|size197933-processed-gene-0.33;Name=CCRYP_017381|size197933-processed-gene-0.33-mRNA-1;Alias=snap_masked-scaffold241|size197933-processed-gene-0.33-mRNA-1;_AED=0.33;_QI=202|1|1|1|1|1|2|382|256;_eAED=0.33;
scaffold241|size197933	maker	exon	21566	22180	.	+	.	ID=CCRYP_017381-RA|size197933-processed-gene-0.33-mRNA-1:exon:3292;Parent=CCRYP_017381-RA|size197933-processed-gene-0.33-mRNA-1;
scaffold241|size197933	maker	exon	22385	23124	.	+	.	ID=CCRYP_017381-RA|size197933-processed-gene-0.33-mRNA-1:exon:3293;Parent=CCRYP_017381-RA|size197933-processed-gene-0.33-mRNA-1;
scaffold241|size197933	maker	five_prime_UTR	21566	21767	.	+	.	ID=CCRYP_017381-RA|size197933-processed-gene-0.33-mRNA-1:five_prime_utr;Parent=CCRYP_017381-RA|size197933-processed-gene-0.33-mRNA-1;
scaffold241|size197933	maker	CDS	21768	22180	.	+	0	ID=CCRYP_017381-RA|size197933-processed-gene-0.33-mRNA-1:cds;Parent=CCRYP_017381-RA|size197933-processed-gene-0.33-mRNA-1;
scaffold241|size197933	maker	CDS	22385	22742	.	+	1	ID=CCRYP_017381-RA|size197933-processed-gene-0.33-mRNA-1:cds;Parent=CCRYP_017381-RA|size197933-processed-gene-0.33-mRNA-1;
scaffold241|size197933	maker	three_prime_UTR	22743	23124	.	+	.	ID=CCRYP_017381-RA|size197933-processed-gene-0.33-mRNA-1:three_prime_utr;Parent=CCRYP_017381-RA|size197933-processed-gene-0.33-mRNA-1;
scaffold241|size197933	maker	gene	17219	17932	.	+	.	ID=CCRYP_017378|size197933-processed-gene-0.31;Name=CCRYP_017378|size197933-processed-gene-0.31;Alias=snap_masked-scaffold241|size197933-processed-gene-0.31;
scaffold241|size197933	maker	mRNA	17219	17932	.	+	.	ID=CCRYP_017378|size197933-processed-gene-0.31-mRNA-1;Parent=CCRYP_017378|size197933-processed-gene-0.31;Name=CCRYP_017378|size197933-processed-gene-0.31-mRNA-1;Alias=snap_masked-scaffold241|size197933-processed-gene-0.31-mRNA-1;_AED=0.36;_QI=0|-1|0|1|-1|1|1|0|237;_eAED=0.36;
scaffold241|size197933	maker	exon	17219	17932	.	+	.	ID=CCRYP_017378-RA|size197933-processed-gene-0.31-mRNA-1:exon:3294;Parent=CCRYP_017378-RA|size197933-processed-gene-0.31-mRNA-1;
scaffold241|size197933	maker	CDS	17219	17932	.	+	0	ID=CCRYP_017378-RA|size197933-processed-gene-0.31-mRNA-1:cds;Parent=CCRYP_017378-RA|size197933-processed-gene-0.31-mRNA-1;
scaffold241|size197933	maker	gene	19617	20660	.	+	.	ID=CCRYP_017380|size197933-processed-gene-0.32;Name=CCRYP_017380|size197933-processed-gene-0.32;Alias=snap_masked-scaffold241|size197933-processed-gene-0.32;
scaffold241|size197933	maker	mRNA	19617	20660	.	+	.	ID=CCRYP_017380|size197933-processed-gene-0.32-mRNA-1;Parent=CCRYP_017380|size197933-processed-gene-0.32;Name=CCRYP_017380|size197933-processed-gene-0.32-mRNA-1;Alias=snap_masked-scaffold241|size197933-processed-gene-0.32-mRNA-1;_AED=0.37;_QI=0|-1|0|1|-1|1|1|0|347;_eAED=0.37;
scaffold241|size197933	maker	exon	19617	20660	.	+	.	ID=CCRYP_017380-RA|size197933-processed-gene-0.32-mRNA-1:exon:3295;Parent=CCRYP_017380-RA|size197933-processed-gene-0.32-mRNA-1;
scaffold241|size197933	maker	CDS	19617	20660	.	+	0	ID=CCRYP_017380-RA|size197933-processed-gene-0.32-mRNA-1:cds;Parent=CCRYP_017380-RA|size197933-processed-gene-0.32-mRNA-1;
scaffold241|size197933	maker	gene	112459	113166	.	+	.	ID=CCRYP_017392|size197933-processed-gene-0.44;Name=CCRYP_017392|size197933-processed-gene-0.44;Alias=snap_masked-scaffold241|size197933-processed-gene-0.44;
scaffold241|size197933	maker	mRNA	112459	113166	.	+	.	ID=CCRYP_017392|size197933-processed-gene-0.44-mRNA-1;Parent=CCRYP_017392|size197933-processed-gene-0.44;Name=CCRYP_017392|size197933-processed-gene-0.44-mRNA-1;Alias=snap_masked-scaffold241|size197933-processed-gene-0.44-mRNA-1;_AED=0.39;_QI=0|0|0|1|1|1|2|0|220;_eAED=0.38;
scaffold241|size197933	maker	exon	112459	112563	.	+	.	ID=CCRYP_017392-RA|size197933-processed-gene-0.44-mRNA-1:exon:3296;Parent=CCRYP_017392-RA|size197933-processed-gene-0.44-mRNA-1;
scaffold241|size197933	maker	exon	112609	113166	.	+	.	ID=CCRYP_017392-RA|size197933-processed-gene-0.44-mRNA-1:exon:3297;Parent=CCRYP_017392-RA|size197933-processed-gene-0.44-mRNA-1;
scaffold241|size197933	maker	CDS	112459	112563	.	+	0	ID=CCRYP_017392-RA|size197933-processed-gene-0.44-mRNA-1:cds;Parent=CCRYP_017392-RA|size197933-processed-gene-0.44-mRNA-1;
scaffold241|size197933	maker	CDS	112609	113166	.	+	0	ID=CCRYP_017392-RA|size197933-processed-gene-0.44-mRNA-1:cds;Parent=CCRYP_017392-RA|size197933-processed-gene-0.44-mRNA-1;
scaffold241|size197933	maker	gene	110577	111711	.	+	.	ID=CCRYP_017391|size197933-processed-gene-0.12;Name=CCRYP_017391|size197933-processed-gene-0.12;Alias=augustus_masked-scaffold241|size197933-processed-gene-0.12;
scaffold241|size197933	maker	mRNA	110577	111711	.	+	.	ID=CCRYP_017391|size197933-processed-gene-0.12-mRNA-1;Parent=CCRYP_017391|size197933-processed-gene-0.12;Name=CCRYP_017391|size197933-processed-gene-0.12-mRNA-1;Alias=augustus_masked-scaffold241|size197933-processed-gene-0.12-mRNA-1;_AED=0.38;_QI=0|0|0|1|1|1|2|0|219;_eAED=0.38;
scaffold241|size197933	maker	exon	110577	110697	.	+	.	ID=CCRYP_017391-RA|size197933-processed-gene-0.12-mRNA-1:exon:3298;Parent=CCRYP_017391-RA|size197933-processed-gene-0.12-mRNA-1;
scaffold241|size197933	maker	exon	111173	111711	.	+	.	ID=CCRYP_017391-RA|size197933-processed-gene-0.12-mRNA-1:exon:3299;Parent=CCRYP_017391-RA|size197933-processed-gene-0.12-mRNA-1;
scaffold241|size197933	maker	CDS	110577	110697	.	+	0	ID=CCRYP_017391-RA|size197933-processed-gene-0.12-mRNA-1:cds;Parent=CCRYP_017391-RA|size197933-processed-gene-0.12-mRNA-1;
scaffold241|size197933	maker	CDS	111173	111711	.	+	2	ID=CCRYP_017391-RA|size197933-processed-gene-0.12-mRNA-1:cds;Parent=CCRYP_017391-RA|size197933-processed-gene-0.12-mRNA-1;
scaffold241|size197933	maker	gene	114759	115987	.	+	.	ID=CCRYP_017394|size197933-exonerate_est2genome-gene-0.5;Name=CCRYP_017394|size197933-exonerate_est2genome-gene-0.5;Alias=maker-scaffold241|size197933-exonerate_est2genome-gene-0.5;
scaffold241|size197933	maker	mRNA	114759	115987	.	+	.	ID=CCRYP_017394|size197933-exonerate_est2genome-gene-0.5-mRNA-1;Parent=CCRYP_017394|size197933-exonerate_est2genome-gene-0.5;Name=CCRYP_017394|size197933-exonerate_est2genome-gene-0.5-mRNA-1;Alias=maker-scaffold241|size197933-exonerate_est2genome-gene-0.5-mRNA-1;_AED=0.39;_QI=0|1|1|1|0|0|2|0|211;_eAED=0.39;score=2445;
scaffold241|size197933	maker	exon	115695	115987	.	+	.	ID=CCRYP_017394-RA|size197933-exonerate_est2genome-gene-0.5-mRNA-1:exon:3300;Parent=CCRYP_017394-RA|size197933-exonerate_est2genome-gene-0.5-mRNA-1;
scaffold241|size197933	maker	exon	114759	115098	.	+	.	ID=CCRYP_017394-RA|size197933-exonerate_est2genome-gene-0.5-mRNA-1:exon:3301;Parent=CCRYP_017394-RA|size197933-exonerate_est2genome-gene-0.5-mRNA-1;
scaffold241|size197933	maker	CDS	114759	115098	.	+	0	ID=CCRYP_017394-RA|size197933-exonerate_est2genome-gene-0.5-mRNA-1:cds;Parent=CCRYP_017394-RA|size197933-exonerate_est2genome-gene-0.5-mRNA-1;
scaffold241|size197933	maker	CDS	115695	115987	.	+	2	ID=CCRYP_017394-RA|size197933-exonerate_est2genome-gene-0.5-mRNA-1:cds;Parent=CCRYP_017394-RA|size197933-exonerate_est2genome-gene-0.5-mRNA-1;
scaffold241|size197933	maker	gene	113253	113840	.	+	.	ID=CCRYP_017393|size197933-snap-gene-0.72;Name=CCRYP_017393|size197933-snap-gene-0.72;Alias=maker-scaffold241|size197933-snap-gene-0.72;
scaffold241|size197933	maker	mRNA	113253	113840	.	+	.	ID=CCRYP_017393|size197933-snap-gene-0.72-mRNA-1;Parent=CCRYP_017393|size197933-snap-gene-0.72;Name=CCRYP_017393|size197933-snap-gene-0.72-mRNA-1;Alias=maker-scaffold241|size197933-snap-gene-0.72-mRNA-1;_AED=0.70;_QI=0|0|0|0.5|1|1|2|0|179;_eAED=0.41;
scaffold241|size197933	maker	exon	113253	113350	.	+	.	ID=CCRYP_017393-RA|size197933-snap-gene-0.72-mRNA-1:exon:3302;Parent=CCRYP_017393-RA|size197933-snap-gene-0.72-mRNA-1;
scaffold241|size197933	maker	exon	113399	113840	.	+	.	ID=CCRYP_017393-RA|size197933-snap-gene-0.72-mRNA-1:exon:3303;Parent=CCRYP_017393-RA|size197933-snap-gene-0.72-mRNA-1;
scaffold241|size197933	maker	CDS	113253	113350	.	+	0	ID=CCRYP_017393-RA|size197933-snap-gene-0.72-mRNA-1:cds;Parent=CCRYP_017393-RA|size197933-snap-gene-0.72-mRNA-1;
scaffold241|size197933	maker	CDS	113399	113840	.	+	1	ID=CCRYP_017393-RA|size197933-snap-gene-0.72-mRNA-1:cds;Parent=CCRYP_017393-RA|size197933-snap-gene-0.72-mRNA-1;
scaffold241|size197933	maker	gene	178543	181809	.	-	.	ID=CCRYP_017398|size197933-snap-gene-0.80;Name=CCRYP_017398|size197933-snap-gene-0.80;Alias=maker-scaffold241|size197933-snap-gene-0.80;
scaffold241|size197933	maker	mRNA	178543	181809	.	-	.	ID=CCRYP_017398|size197933-snap-gene-0.80-mRNA-1;Parent=CCRYP_017398|size197933-snap-gene-0.80;Name=CCRYP_017398|size197933-snap-gene-0.80-mRNA-1;Alias=maker-scaffold241|size197933-snap-gene-0.80-mRNA-1;_AED=0.04;_QI=338|1|1|1|0.5|0.33|3|1722|325;_eAED=0.04;
scaffold241|size197933	maker	mRNA	178543	181809	.	-	.	ID=CCRYP_017398|size197933-snap-gene-0.80-mRNA-2;Parent=CCRYP_017398|size197933-snap-gene-0.80;Name=CCRYP_017398|size197933-snap-gene-0.80-mRNA-2;Alias=maker-scaffold241|size197933-snap-gene-0.80-mRNA-2;_AED=0.02;_QI=338|1|1|1|1|1|2|1822|325;_eAED=0.02;
scaffold241|size197933	maker	exon	178543	181067	.	-	.	ID=CCRYP_017398-RA|size197933-snap-gene-0.80-mRNA-2:exon:3307;Parent=CCRYP_017398-RA|size197933-snap-gene-0.80-mRNA-2;
scaffold241|size197933	maker	exon	178543	179069	.	-	.	ID=CCRYP_017398-RB|size197933-snap-gene-0.80-mRNA-1:exon:3306;Parent=CCRYP_017398-RB|size197933-snap-gene-0.80-mRNA-1;
scaffold241|size197933	maker	exon	179170	181067	.	-	.	ID=CCRYP_017398-RB|size197933-snap-gene-0.80-mRNA-1:exon:3305;Parent=CCRYP_017398-RB|size197933-snap-gene-0.80-mRNA-1;
scaffold241|size197933	maker	exon	181197	181809	.	-	.	ID=CCRYP_017398-RB|size197933-snap-gene-0.80-mRNA-1:exon:3304;Parent=CCRYP_017398-RB|size197933-snap-gene-0.80-mRNA-1,CCRYP_017398-RB|size197933-snap-gene-0.80-mRNA-2;
scaffold241|size197933	maker	five_prime_UTR	181472	181809	.	-	.	ID=CCRYP_017398-RB|size197933-snap-gene-0.80-mRNA-1:five_prime_utr;Parent=CCRYP_017398-RB|size197933-snap-gene-0.80-mRNA-1;
scaffold241|size197933	maker	CDS	181197	181471	.	-	0	ID=CCRYP_017398-RB|size197933-snap-gene-0.80-mRNA-1:cds;Parent=CCRYP_017398-RB|size197933-snap-gene-0.80-mRNA-1;
scaffold241|size197933	maker	CDS	180365	181067	.	-	1	ID=CCRYP_017398-RB|size197933-snap-gene-0.80-mRNA-1:cds;Parent=CCRYP_017398-RB|size197933-snap-gene-0.80-mRNA-1;
scaffold241|size197933	maker	three_prime_UTR	179170	180364	.	-	.	ID=CCRYP_017398-RB|size197933-snap-gene-0.80-mRNA-1:three_prime_utr;Parent=CCRYP_017398-RB|size197933-snap-gene-0.80-mRNA-1;
scaffold241|size197933	maker	three_prime_UTR	178543	179069	.	-	.	ID=CCRYP_017398-RB|size197933-snap-gene-0.80-mRNA-1:three_prime_utr;Parent=CCRYP_017398-RB|size197933-snap-gene-0.80-mRNA-1;
scaffold241|size197933	maker	five_prime_UTR	181472	181809	.	-	.	ID=CCRYP_017398-RA|size197933-snap-gene-0.80-mRNA-2:five_prime_utr;Parent=CCRYP_017398-RA|size197933-snap-gene-0.80-mRNA-2;
scaffold241|size197933	maker	CDS	181197	181471	.	-	0	ID=CCRYP_017398-RA|size197933-snap-gene-0.80-mRNA-2:cds;Parent=CCRYP_017398-RA|size197933-snap-gene-0.80-mRNA-2;
scaffold241|size197933	maker	CDS	180365	181067	.	-	1	ID=CCRYP_017398-RA|size197933-snap-gene-0.80-mRNA-2:cds;Parent=CCRYP_017398-RA|size197933-snap-gene-0.80-mRNA-2;
scaffold241|size197933	maker	three_prime_UTR	178543	180364	.	-	.	ID=CCRYP_017398-RA|size197933-snap-gene-0.80-mRNA-2:three_prime_utr;Parent=CCRYP_017398-RA|size197933-snap-gene-0.80-mRNA-2;
scaffold241|size197933	maker	gene	575	1699	.	-	.	ID=CCRYP_017374|size197933-snap-gene-0.75;Name=CCRYP_017374|size197933-snap-gene-0.75;Alias=maker-scaffold241|size197933-snap-gene-0.75;
scaffold241|size197933	maker	mRNA	575	1699	.	-	.	ID=CCRYP_017374|size197933-snap-gene-0.75-mRNA-1;Parent=CCRYP_017374|size197933-snap-gene-0.75;Name=CCRYP_017374|size197933-snap-gene-0.75-mRNA-1;Alias=maker-scaffold241|size197933-snap-gene-0.75-mRNA-1;_AED=0.12;_QI=154|1|1|1|1|1|2|166|180;_eAED=0.12;
scaffold241|size197933	maker	exon	575	1048	.	-	.	ID=CCRYP_017374-RA|size197933-snap-gene-0.75-mRNA-1:exon:3309;Parent=CCRYP_017374-RA|size197933-snap-gene-0.75-mRNA-1;
scaffold241|size197933	maker	exon	1311	1699	.	-	.	ID=CCRYP_017374-RA|size197933-snap-gene-0.75-mRNA-1:exon:3308;Parent=CCRYP_017374-RA|size197933-snap-gene-0.75-mRNA-1;
scaffold241|size197933	maker	five_prime_UTR	1546	1699	.	-	.	ID=CCRYP_017374-RA|size197933-snap-gene-0.75-mRNA-1:five_prime_utr;Parent=CCRYP_017374-RA|size197933-snap-gene-0.75-mRNA-1;
scaffold241|size197933	maker	CDS	1311	1545	.	-	0	ID=CCRYP_017374-RA|size197933-snap-gene-0.75-mRNA-1:cds;Parent=CCRYP_017374-RA|size197933-snap-gene-0.75-mRNA-1;
scaffold241|size197933	maker	CDS	741	1048	.	-	2	ID=CCRYP_017374-RA|size197933-snap-gene-0.75-mRNA-1:cds;Parent=CCRYP_017374-RA|size197933-snap-gene-0.75-mRNA-1;
scaffold241|size197933	maker	three_prime_UTR	575	740	.	-	.	ID=CCRYP_017374-RA|size197933-snap-gene-0.75-mRNA-1:three_prime_utr;Parent=CCRYP_017374-RA|size197933-snap-gene-0.75-mRNA-1;
scaffold241|size197933	maker	gene	18171	19040	.	-	.	ID=CCRYP_017379|size197933-processed-gene-0.52;Name=CCRYP_017379|size197933-processed-gene-0.52;Alias=snap_masked-scaffold241|size197933-processed-gene-0.52;
scaffold241|size197933	maker	mRNA	18171	19040	.	-	.	ID=CCRYP_017379|size197933-processed-gene-0.52-mRNA-1;Parent=CCRYP_017379|size197933-processed-gene-0.52;Name=CCRYP_017379|size197933-processed-gene-0.52-mRNA-1;Alias=snap_masked-scaffold241|size197933-processed-gene-0.52-mRNA-1;_AED=0.12;_QI=0|-1|0|1|-1|1|1|0|289;_eAED=0.12;
scaffold241|size197933	maker	exon	18171	19040	.	-	.	ID=CCRYP_017379-RA|size197933-processed-gene-0.52-mRNA-1:exon:3310;Parent=CCRYP_017379-RA|size197933-processed-gene-0.52-mRNA-1;
scaffold241|size197933	maker	CDS	18171	19040	.	-	0	ID=CCRYP_017379-RA|size197933-processed-gene-0.52-mRNA-1:cds;Parent=CCRYP_017379-RA|size197933-processed-gene-0.52-mRNA-1;
scaffold241|size197933	maker	gene	66157	67336	.	-	.	ID=CCRYP_017385|size197933-snap-gene-0.77;Name=CCRYP_017385|size197933-snap-gene-0.77;Alias=maker-scaffold241|size197933-snap-gene-0.77;
scaffold241|size197933	maker	mRNA	66157	67336	.	-	.	ID=CCRYP_017385|size197933-snap-gene-0.77-mRNA-1;Parent=CCRYP_017385|size197933-snap-gene-0.77;Name=CCRYP_017385|size197933-snap-gene-0.77-mRNA-1;Alias=maker-scaffold241|size197933-snap-gene-0.77-mRNA-1;_AED=0.13;_QI=0|1|1|1|0|0.5|2|511|168;_eAED=0.13;
scaffold241|size197933	maker	exon	66157	67065	.	-	.	ID=CCRYP_017385-RA|size197933-snap-gene-0.77-mRNA-1:exon:3312;Parent=CCRYP_017385-RA|size197933-snap-gene-0.77-mRNA-1;
scaffold241|size197933	maker	exon	67228	67336	.	-	.	ID=CCRYP_017385-RA|size197933-snap-gene-0.77-mRNA-1:exon:3311;Parent=CCRYP_017385-RA|size197933-snap-gene-0.77-mRNA-1;
scaffold241|size197933	maker	CDS	67228	67336	.	-	0	ID=CCRYP_017385-RA|size197933-snap-gene-0.77-mRNA-1:cds;Parent=CCRYP_017385-RA|size197933-snap-gene-0.77-mRNA-1;
scaffold241|size197933	maker	CDS	66668	67065	.	-	2	ID=CCRYP_017385-RA|size197933-snap-gene-0.77-mRNA-1:cds;Parent=CCRYP_017385-RA|size197933-snap-gene-0.77-mRNA-1;
scaffold241|size197933	maker	three_prime_UTR	66157	66667	.	-	.	ID=CCRYP_017385-RA|size197933-snap-gene-0.77-mRNA-1:three_prime_utr;Parent=CCRYP_017385-RA|size197933-snap-gene-0.77-mRNA-1;
scaffold241|size197933	maker	gene	26123	30520	.	-	.	ID=CCRYP_017383|size197933-processed-gene-0.22;Name=CCRYP_017383|size197933-processed-gene-0.22;Alias=augustus_masked-scaffold241|size197933-processed-gene-0.22;
scaffold241|size197933	maker	mRNA	26123	30520	.	-	.	ID=CCRYP_017383|size197933-processed-gene-0.22-mRNA-1;Parent=CCRYP_017383|size197933-processed-gene-0.22;Name=CCRYP_017383|size197933-processed-gene-0.22-mRNA-1;Alias=augustus_masked-scaffold241|size197933-processed-gene-0.22-mRNA-1;_AED=0.16;_QI=467|1|1|1|1|1|7|462|973;_eAED=0.16;
scaffold241|size197933	maker	exon	26123	27233	.	-	.	ID=CCRYP_017383-RA|size197933-processed-gene-0.22-mRNA-1:exon:3319;Parent=CCRYP_017383-RA|size197933-processed-gene-0.22-mRNA-1;
scaffold241|size197933	maker	exon	27326	27481	.	-	.	ID=CCRYP_017383-RA|size197933-processed-gene-0.22-mRNA-1:exon:3318;Parent=CCRYP_017383-RA|size197933-processed-gene-0.22-mRNA-1;
scaffold241|size197933	maker	exon	27561	27845	.	-	.	ID=CCRYP_017383-RA|size197933-processed-gene-0.22-mRNA-1:exon:3317;Parent=CCRYP_017383-RA|size197933-processed-gene-0.22-mRNA-1;
scaffold241|size197933	maker	exon	27925	28250	.	-	.	ID=CCRYP_017383-RA|size197933-processed-gene-0.22-mRNA-1:exon:3316;Parent=CCRYP_017383-RA|size197933-processed-gene-0.22-mRNA-1;
scaffold241|size197933	maker	exon	28326	29591	.	-	.	ID=CCRYP_017383-RA|size197933-processed-gene-0.22-mRNA-1:exon:3315;Parent=CCRYP_017383-RA|size197933-processed-gene-0.22-mRNA-1;
scaffold241|size197933	maker	exon	29722	29802	.	-	.	ID=CCRYP_017383-RA|size197933-processed-gene-0.22-mRNA-1:exon:3314;Parent=CCRYP_017383-RA|size197933-processed-gene-0.22-mRNA-1;
scaffold241|size197933	maker	exon	29895	30520	.	-	.	ID=CCRYP_017383-RA|size197933-processed-gene-0.22-mRNA-1:exon:3313;Parent=CCRYP_017383-RA|size197933-processed-gene-0.22-mRNA-1;
scaffold241|size197933	maker	five_prime_UTR	30054	30520	.	-	.	ID=CCRYP_017383-RA|size197933-processed-gene-0.22-mRNA-1:five_prime_utr;Parent=CCRYP_017383-RA|size197933-processed-gene-0.22-mRNA-1;
scaffold241|size197933	maker	CDS	29895	30053	.	-	0	ID=CCRYP_017383-RA|size197933-processed-gene-0.22-mRNA-1:cds;Parent=CCRYP_017383-RA|size197933-processed-gene-0.22-mRNA-1;
scaffold241|size197933	maker	CDS	29722	29802	.	-	0	ID=CCRYP_017383-RA|size197933-processed-gene-0.22-mRNA-1:cds;Parent=CCRYP_017383-RA|size197933-processed-gene-0.22-mRNA-1;
scaffold241|size197933	maker	CDS	28326	29591	.	-	0	ID=CCRYP_017383-RA|size197933-processed-gene-0.22-mRNA-1:cds;Parent=CCRYP_017383-RA|size197933-processed-gene-0.22-mRNA-1;
scaffold241|size197933	maker	CDS	27925	28250	.	-	0	ID=CCRYP_017383-RA|size197933-processed-gene-0.22-mRNA-1:cds;Parent=CCRYP_017383-RA|size197933-processed-gene-0.22-mRNA-1;
scaffold241|size197933	maker	CDS	27561	27845	.	-	1	ID=CCRYP_017383-RA|size197933-processed-gene-0.22-mRNA-1:cds;Parent=CCRYP_017383-RA|size197933-processed-gene-0.22-mRNA-1;
scaffold241|size197933	maker	CDS	27326	27481	.	-	1	ID=CCRYP_017383-RA|size197933-processed-gene-0.22-mRNA-1:cds;Parent=CCRYP_017383-RA|size197933-processed-gene-0.22-mRNA-1;
scaffold241|size197933	maker	CDS	26585	27233	.	-	1	ID=CCRYP_017383-RA|size197933-processed-gene-0.22-mRNA-1:cds;Parent=CCRYP_017383-RA|size197933-processed-gene-0.22-mRNA-1;
scaffold241|size197933	maker	three_prime_UTR	26123	26584	.	-	.	ID=CCRYP_017383-RA|size197933-processed-gene-0.22-mRNA-1:three_prime_utr;Parent=CCRYP_017383-RA|size197933-processed-gene-0.22-mRNA-1;
scaffold241|size197933	maker	gene	107377	107664	.	-	.	ID=CCRYP_017390|size197933-exonerate_protein2genome-gene-0.29;Name=CCRYP_017390|size197933-exonerate_protein2genome-gene-0.29;Alias=maker-scaffold241|size197933-exonerate_protein2genome-gene-0.29;
scaffold241|size197933	maker	mRNA	107377	107664	.	-	.	ID=CCRYP_017390|size197933-exonerate_protein2genome-gene-0.29-mRNA-1;Parent=CCRYP_017390|size197933-exonerate_protein2genome-gene-0.29;Name=CCRYP_017390|size197933-exonerate_protein2genome-gene-0.29-mRNA-1;Alias=maker-scaffold241|size197933-exonerate_protein2genome-gene-0.29-mRNA-1;_AED=0.27;_QI=0|-1|0|1|-1|0|1|0|95;_eAED=0.27;score=288;
scaffold241|size197933	maker	exon	107377	107664	.	-	.	ID=CCRYP_017390-RA|size197933-exonerate_protein2genome-gene-0.29-mRNA-1:exon:3320;Parent=CCRYP_017390-RA|size197933-exonerate_protein2genome-gene-0.29-mRNA-1;
scaffold241|size197933	maker	CDS	107377	107664	.	-	0	ID=CCRYP_017390-RA|size197933-exonerate_protein2genome-gene-0.29-mRNA-1:cds;Parent=CCRYP_017390-RA|size197933-exonerate_protein2genome-gene-0.29-mRNA-1;
scaffold241|size197933	maker	gene	11713	12573	.	-	.	ID=CCRYP_017376|size197933-processed-gene-0.18;Name=CCRYP_017376|size197933-processed-gene-0.18;Alias=augustus_masked-scaffold241|size197933-processed-gene-0.18;
scaffold241|size197933	maker	mRNA	11713	12573	.	-	.	ID=CCRYP_017376|size197933-processed-gene-0.18-mRNA-1;Parent=CCRYP_017376|size197933-processed-gene-0.18;Name=CCRYP_017376|size197933-processed-gene-0.18-mRNA-1;Alias=augustus_masked-scaffold241|size197933-processed-gene-0.18-mRNA-1;_AED=0.35;_QI=0|-1|0|1|-1|1|1|0|286;_eAED=0.35;
scaffold241|size197933	maker	exon	11713	12573	.	-	.	ID=CCRYP_017376-RA|size197933-processed-gene-0.18-mRNA-1:exon:3321;Parent=CCRYP_017376-RA|size197933-processed-gene-0.18-mRNA-1;
scaffold241|size197933	maker	CDS	11713	12573	.	-	0	ID=CCRYP_017376-RA|size197933-processed-gene-0.18-mRNA-1:cds;Parent=CCRYP_017376-RA|size197933-processed-gene-0.18-mRNA-1;
scaffold241|size197933	maker	gene	24680	25918	.	-	.	ID=CCRYP_017382|size197933-processed-gene-0.54;Name=CCRYP_017382|size197933-processed-gene-0.54;Alias=snap_masked-scaffold241|size197933-processed-gene-0.54;
scaffold241|size197933	maker	mRNA	24680	25918	.	-	.	ID=CCRYP_017382|size197933-processed-gene-0.54-mRNA-1;Parent=CCRYP_017382|size197933-processed-gene-0.54;Name=CCRYP_017382|size197933-processed-gene-0.54-mRNA-1;Alias=snap_masked-scaffold241|size197933-processed-gene-0.54-mRNA-1;_AED=0.39;_QI=0|-1|0|1|-1|1|1|0|412;_eAED=0.39;
scaffold241|size197933	maker	exon	24680	25918	.	-	.	ID=CCRYP_017382-RA|size197933-processed-gene-0.54-mRNA-1:exon:3322;Parent=CCRYP_017382-RA|size197933-processed-gene-0.54-mRNA-1;
scaffold241|size197933	maker	CDS	24680	25918	.	-	0	ID=CCRYP_017382-RA|size197933-processed-gene-0.54-mRNA-1:cds;Parent=CCRYP_017382-RA|size197933-processed-gene-0.54-mRNA-1;
scaffold241|size197933	maker	gene	71815	72854	.	-	.	ID=CCRYP_017386|size197933-processed-gene-0.57;Name=CCRYP_017386|size197933-processed-gene-0.57;Alias=snap_masked-scaffold241|size197933-processed-gene-0.57;
scaffold241|size197933	maker	mRNA	71815	72854	.	-	.	ID=CCRYP_017386|size197933-processed-gene-0.57-mRNA-1;Parent=CCRYP_017386|size197933-processed-gene-0.57;Name=CCRYP_017386|size197933-processed-gene-0.57-mRNA-1;Alias=snap_masked-scaffold241|size197933-processed-gene-0.57-mRNA-1;_AED=0.52;_QI=0|0|0|1|1|1|2|0|344;_eAED=0.52;
scaffold241|size197933	maker	exon	72840	72854	.	-	.	ID=CCRYP_017386-RA|size197933-processed-gene-0.57-mRNA-1:exon:3324;Parent=CCRYP_017386-RA|size197933-processed-gene-0.57-mRNA-1;
scaffold241|size197933	maker	exon	71815	72834	.	-	.	ID=CCRYP_017386-RA|size197933-processed-gene-0.57-mRNA-1:exon:3323;Parent=CCRYP_017386-RA|size197933-processed-gene-0.57-mRNA-1;
scaffold241|size197933	maker	CDS	72840	72854	.	-	0	ID=CCRYP_017386-RA|size197933-processed-gene-0.57-mRNA-1:cds;Parent=CCRYP_017386-RA|size197933-processed-gene-0.57-mRNA-1;
scaffold241|size197933	maker	CDS	71815	72834	.	-	0	ID=CCRYP_017386-RA|size197933-processed-gene-0.57-mRNA-1:cds;Parent=CCRYP_017386-RA|size197933-processed-gene-0.57-mRNA-1;
scaffold241|size197933	maker	gene	120129	120800	.	-	.	ID=CCRYP_017395|size197933-snap-gene-0.79;Name=CCRYP_017395|size197933-snap-gene-0.79;Alias=maker-scaffold241|size197933-snap-gene-0.79;
scaffold241|size197933	maker	mRNA	120129	120800	.	-	.	ID=CCRYP_017395|size197933-snap-gene-0.79-mRNA-1;Parent=CCRYP_017395|size197933-snap-gene-0.79;Name=CCRYP_017395|size197933-snap-gene-0.79-mRNA-1;Alias=maker-scaffold241|size197933-snap-gene-0.79-mRNA-1;_AED=0.33;_QI=0|0|0|1|0|0|2|0|157;_eAED=0.38;
scaffold241|size197933	maker	exon	120734	120800	.	-	.	ID=CCRYP_017395-RA|size197933-snap-gene-0.79-mRNA-1:exon:3326;Parent=CCRYP_017395-RA|size197933-snap-gene-0.79-mRNA-1;
scaffold241|size197933	maker	exon	120129	120535	.	-	.	ID=CCRYP_017395-RA|size197933-snap-gene-0.79-mRNA-1:exon:3325;Parent=CCRYP_017395-RA|size197933-snap-gene-0.79-mRNA-1;
scaffold241|size197933	maker	CDS	120734	120800	.	-	0	ID=CCRYP_017395-RA|size197933-snap-gene-0.79-mRNA-1:cds;Parent=CCRYP_017395-RA|size197933-snap-gene-0.79-mRNA-1;
scaffold241|size197933	maker	CDS	120129	120535	.	-	2	ID=CCRYP_017395-RA|size197933-snap-gene-0.79-mRNA-1:cds;Parent=CCRYP_017395-RA|size197933-snap-gene-0.79-mRNA-1;
scaffold241|size197933	augustus_masked	match	2173	5050	0.54	+	.	ID=scaffold241|size197933:hit:32173:4.5.0.0;Name=augustus_masked-scaffold241|size197933-abinit-gene-0.0-mRNA-1
scaffold241|size197933	augustus_masked	match_part	2173	2195	0.54	+	.	ID=scaffold241|size197933:hsp:67244:4.5.0.0;Parent=scaffold241|size197933:hit:32173:4.5.0.0;Target=augustus_masked-scaffold241|size197933-abinit-gene-0.0-mRNA-1 1 23 +;Gap=M23
scaffold241|size197933	augustus_masked	match_part	2367	3807	0.54	+	.	ID=scaffold241|size197933:hsp:67245:4.5.0.0;Parent=scaffold241|size197933:hit:32173:4.5.0.0;Target=augustus_masked-scaffold241|size197933-abinit-gene-0.0-mRNA-1 24 1464 +;Gap=M1441
scaffold241|size197933	augustus_masked	match_part	3893	4147	0.54	+	.	ID=scaffold241|size197933:hsp:67246:4.5.0.0;Parent=scaffold241|size197933:hit:32173:4.5.0.0;Target=augustus_masked-scaffold241|size197933-abinit-gene-0.0-mRNA-1 1465 1719 +;Gap=M255
scaffold241|size197933	augustus_masked	match_part	4229	5050	0.54	+	.	ID=scaffold241|size197933:hsp:67247:4.5.0.0;Parent=scaffold241|size197933:hit:32173:4.5.0.0;Target=augustus_masked-scaffold241|size197933-abinit-gene-0.0-mRNA-1 1720 2541 +;Gap=M822
scaffold241|size197933	augustus_masked	match	5074	5844	0.97	+	.	ID=scaffold241|size197933:hit:32174:4.5.0.0;Name=augustus_masked-scaffold241|size197933-abinit-gene-0.1-mRNA-1
scaffold241|size197933	augustus_masked	match_part	5074	5844	0.97	+	.	ID=scaffold241|size197933:hsp:67248:4.5.0.0;Parent=scaffold241|size197933:hit:32174:4.5.0.0;Target=augustus_masked-scaffold241|size197933-abinit-gene-0.1-mRNA-1 1 771 +;Gap=M771
scaffold241|size197933	augustus_masked	match	15699	17180	1	+	.	ID=scaffold241|size197933:hit:32175:4.5.0.0;Name=augustus_masked-scaffold241|size197933-abinit-gene-0.2-mRNA-1
scaffold241|size197933	augustus_masked	match_part	15699	17180	1	+	.	ID=scaffold241|size197933:hsp:67249:4.5.0.0;Parent=scaffold241|size197933:hit:32175:4.5.0.0;Target=augustus_masked-scaffold241|size197933-abinit-gene-0.2-mRNA-1 1 1482 +;Gap=M1482
scaffold241|size197933	augustus_masked	match	17219	17932	0.63	+	.	ID=scaffold241|size197933:hit:32176:4.5.0.0;Name=augustus_masked-scaffold241|size197933-abinit-gene-0.3-mRNA-1
scaffold241|size197933	augustus_masked	match_part	17219	17932	0.63	+	.	ID=scaffold241|size197933:hsp:67250:4.5.0.0;Parent=scaffold241|size197933:hit:32176:4.5.0.0;Target=augustus_masked-scaffold241|size197933-abinit-gene-0.3-mRNA-1 1 714 +;Gap=M714
scaffold241|size197933	augustus_masked	match	19617	20660	1	+	.	ID=scaffold241|size197933:hit:32177:4.5.0.0;Name=augustus_masked-scaffold241|size197933-abinit-gene-0.4-mRNA-1
scaffold241|size197933	augustus_masked	match_part	19617	20660	1	+	.	ID=scaffold241|size197933:hsp:67251:4.5.0.0;Parent=scaffold241|size197933:hit:32177:4.5.0.0;Target=augustus_masked-scaffold241|size197933-abinit-gene-0.4-mRNA-1 1 1044 +;Gap=M1044
scaffold241|size197933	augustus_masked	match	21768	22742	1	+	.	ID=scaffold241|size197933:hit:32178:4.5.0.0;Name=augustus_masked-scaffold241|size197933-abinit-gene-0.5-mRNA-1
scaffold241|size197933	augustus_masked	match_part	21768	22180	1	+	.	ID=scaffold241|size197933:hsp:67252:4.5.0.0;Parent=scaffold241|size197933:hit:32178:4.5.0.0;Target=augustus_masked-scaffold241|size197933-abinit-gene-0.5-mRNA-1 1 413 +;Gap=M413
scaffold241|size197933	augustus_masked	match_part	22385	22742	1	+	.	ID=scaffold241|size197933:hsp:67253:4.5.0.0;Parent=scaffold241|size197933:hit:32178:4.5.0.0;Target=augustus_masked-scaffold241|size197933-abinit-gene-0.5-mRNA-1 414 771 +;Gap=M358
scaffold241|size197933	augustus_masked	match	23467	24282	1	+	.	ID=scaffold241|size197933:hit:32179:4.5.0.0;Name=augustus_masked-scaffold241|size197933-abinit-gene-0.6-mRNA-1
scaffold241|size197933	augustus_masked	match_part	23467	24282	1	+	.	ID=scaffold241|size197933:hsp:67254:4.5.0.0;Parent=scaffold241|size197933:hit:32179:4.5.0.0;Target=augustus_masked-scaffold241|size197933-abinit-gene-0.6-mRNA-1 1 816 +;Gap=M816
scaffold241|size197933	augustus_masked	match	60716	65906	0.32	+	.	ID=scaffold241|size197933:hit:32180:4.5.0.0;Name=augustus_masked-scaffold241|size197933-abinit-gene-0.7-mRNA-1
scaffold241|size197933	augustus_masked	match_part	60716	62922	0.32	+	.	ID=scaffold241|size197933:hsp:67255:4.5.0.0;Parent=scaffold241|size197933:hit:32180:4.5.0.0;Target=augustus_masked-scaffold241|size197933-abinit-gene-0.7-mRNA-1 1 2207 +;Gap=M2207
scaffold241|size197933	augustus_masked	match_part	63043	63832	0.32	+	.	ID=scaffold241|size197933:hsp:67256:4.5.0.0;Parent=scaffold241|size197933:hit:32180:4.5.0.0;Target=augustus_masked-scaffold241|size197933-abinit-gene-0.7-mRNA-1 2208 2997 +;Gap=M790
scaffold241|size197933	augustus_masked	match_part	63925	64253	0.32	+	.	ID=scaffold241|size197933:hsp:67257:4.5.0.0;Parent=scaffold241|size197933:hit:32180:4.5.0.0;Target=augustus_masked-scaffold241|size197933-abinit-gene-0.7-mRNA-1 2998 3326 +;Gap=M329
scaffold241|size197933	augustus_masked	match_part	64348	65295	0.32	+	.	ID=scaffold241|size197933:hsp:67258:4.5.0.0;Parent=scaffold241|size197933:hit:32180:4.5.0.0;Target=augustus_masked-scaffold241|size197933-abinit-gene-0.7-mRNA-1 3327 4274 +;Gap=M948
scaffold241|size197933	augustus_masked	match_part	65378	65906	0.32	+	.	ID=scaffold241|size197933:hsp:67259:4.5.0.0;Parent=scaffold241|size197933:hit:32180:4.5.0.0;Target=augustus_masked-scaffold241|size197933-abinit-gene-0.7-mRNA-1 4275 4803 +;Gap=M529
scaffold241|size197933	augustus_masked	match	77564	78192	0.62	+	.	ID=scaffold241|size197933:hit:32181:4.5.0.0;Name=augustus_masked-scaffold241|size197933-abinit-gene-0.8-mRNA-1
scaffold241|size197933	augustus_masked	match_part	77564	77674	0.62	+	.	ID=scaffold241|size197933:hsp:67260:4.5.0.0;Parent=scaffold241|size197933:hit:32181:4.5.0.0;Target=augustus_masked-scaffold241|size197933-abinit-gene-0.8-mRNA-1 1 111 +;Gap=M111
scaffold241|size197933	augustus_masked	match_part	77992	78192	0.62	+	.	ID=scaffold241|size197933:hsp:67261:4.5.0.0;Parent=scaffold241|size197933:hit:32181:4.5.0.0;Target=augustus_masked-scaffold241|size197933-abinit-gene-0.8-mRNA-1 112 312 +;Gap=M201
scaffold241|size197933	augustus_masked	match	80470	81794	0.44	+	.	ID=scaffold241|size197933:hit:32182:4.5.0.0;Name=augustus_masked-scaffold241|size197933-abinit-gene-0.9-mRNA-1
scaffold241|size197933	augustus_masked	match_part	80470	80524	0.44	+	.	ID=scaffold241|size197933:hsp:67262:4.5.0.0;Parent=scaffold241|size197933:hit:32182:4.5.0.0;Target=augustus_masked-scaffold241|size197933-abinit-gene-0.9-mRNA-1 1 55 +;Gap=M55
scaffold241|size197933	augustus_masked	match_part	80677	81794	0.44	+	.	ID=scaffold241|size197933:hsp:67263:4.5.0.0;Parent=scaffold241|size197933:hit:32182:4.5.0.0;Target=augustus_masked-scaffold241|size197933-abinit-gene-0.9-mRNA-1 56 1173 +;Gap=M1118
scaffold241|size197933	augustus_masked	match	95839	96117	0.84	+	.	ID=scaffold241|size197933:hit:32183:4.5.0.0;Name=augustus_masked-scaffold241|size197933-abinit-gene-0.10-mRNA-1
scaffold241|size197933	augustus_masked	match_part	95839	96117	0.84	+	.	ID=scaffold241|size197933:hsp:67264:4.5.0.0;Parent=scaffold241|size197933:hit:32183:4.5.0.0;Target=augustus_masked-scaffold241|size197933-abinit-gene-0.10-mRNA-1 1 279 +;Gap=M279
scaffold241|size197933	augustus_masked	match	98375	109227	0.34	+	.	ID=scaffold241|size197933:hit:32184:4.5.0.0;Name=augustus_masked-scaffold241|size197933-abinit-gene-0.11-mRNA-1
scaffold241|size197933	augustus_masked	match_part	98375	98678	0.34	+	.	ID=scaffold241|size197933:hsp:67265:4.5.0.0;Parent=scaffold241|size197933:hit:32184:4.5.0.0;Target=augustus_masked-scaffold241|size197933-abinit-gene-0.11-mRNA-1 1 304 +;Gap=M304
scaffold241|size197933	augustus_masked	match_part	98846	100549	0.34	+	.	ID=scaffold241|size197933:hsp:67266:4.5.0.0;Parent=scaffold241|size197933:hit:32184:4.5.0.0;Target=augustus_masked-scaffold241|size197933-abinit-gene-0.11-mRNA-1 305 2008 +;Gap=M1704
scaffold241|size197933	augustus_masked	match_part	100689	102707	0.34	+	.	ID=scaffold241|size197933:hsp:67267:4.5.0.0;Parent=scaffold241|size197933:hit:32184:4.5.0.0;Target=augustus_masked-scaffold241|size197933-abinit-gene-0.11-mRNA-1 2009 4027 +;Gap=M2019
scaffold241|size197933	augustus_masked	match_part	102839	103082	0.34	+	.	ID=scaffold241|size197933:hsp:67268:4.5.0.0;Parent=scaffold241|size197933:hit:32184:4.5.0.0;Target=augustus_masked-scaffold241|size197933-abinit-gene-0.11-mRNA-1 4028 4271 +;Gap=M244
scaffold241|size197933	augustus_masked	match_part	103165	104534	0.34	+	.	ID=scaffold241|size197933:hsp:67269:4.5.0.0;Parent=scaffold241|size197933:hit:32184:4.5.0.0;Target=augustus_masked-scaffold241|size197933-abinit-gene-0.11-mRNA-1 4272 5641 +;Gap=M1370
scaffold241|size197933	augustus_masked	match_part	104636	105321	0.34	+	.	ID=scaffold241|size197933:hsp:67270:4.5.0.0;Parent=scaffold241|size197933:hit:32184:4.5.0.0;Target=augustus_masked-scaffold241|size197933-abinit-gene-0.11-mRNA-1 5642 6327 +;Gap=M686
scaffold241|size197933	augustus_masked	match_part	105417	106017	0.34	+	.	ID=scaffold241|size197933:hsp:67271:4.5.0.0;Parent=scaffold241|size197933:hit:32184:4.5.0.0;Target=augustus_masked-scaffold241|size197933-abinit-gene-0.11-mRNA-1 6328 6928 +;Gap=M601
scaffold241|size197933	augustus_masked	match_part	108749	109227	0.34	+	.	ID=scaffold241|size197933:hsp:67272:4.5.0.0;Parent=scaffold241|size197933:hit:32184:4.5.0.0;Target=augustus_masked-scaffold241|size197933-abinit-gene-0.11-mRNA-1 6929 7407 +;Gap=M479
scaffold241|size197933	augustus_masked	match	110577	111711	0.15	+	.	ID=scaffold241|size197933:hit:32185:4.5.0.0;Name=augustus_masked-scaffold241|size197933-abinit-gene-0.12-mRNA-1
scaffold241|size197933	augustus_masked	match_part	110577	110697	0.15	+	.	ID=scaffold241|size197933:hsp:67273:4.5.0.0;Parent=scaffold241|size197933:hit:32185:4.5.0.0;Target=augustus_masked-scaffold241|size197933-abinit-gene-0.12-mRNA-1 1 121 +;Gap=M121
scaffold241|size197933	augustus_masked	match_part	111173	111711	0.15	+	.	ID=scaffold241|size197933:hsp:67274:4.5.0.0;Parent=scaffold241|size197933:hit:32185:4.5.0.0;Target=augustus_masked-scaffold241|size197933-abinit-gene-0.12-mRNA-1 122 660 +;Gap=M539
scaffold241|size197933	augustus_masked	match	112717	113166	0.61	+	.	ID=scaffold241|size197933:hit:32186:4.5.0.0;Name=augustus_masked-scaffold241|size197933-abinit-gene-0.13-mRNA-1
scaffold241|size197933	augustus_masked	match_part	112717	113166	0.61	+	.	ID=scaffold241|size197933:hsp:67275:4.5.0.0;Parent=scaffold241|size197933:hit:32186:4.5.0.0;Target=augustus_masked-scaffold241|size197933-abinit-gene-0.13-mRNA-1 1 450 +;Gap=M450
scaffold241|size197933	augustus_masked	match	155057	155575	0.45	+	.	ID=scaffold241|size197933:hit:32187:4.5.0.0;Name=augustus_masked-scaffold241|size197933-abinit-gene-0.14-mRNA-1
scaffold241|size197933	augustus_masked	match_part	155057	155575	0.45	+	.	ID=scaffold241|size197933:hsp:67276:4.5.0.0;Parent=scaffold241|size197933:hit:32187:4.5.0.0;Target=augustus_masked-scaffold241|size197933-abinit-gene-0.14-mRNA-1 1 519 +;Gap=M519
scaffold241|size197933	augustus_masked	match	160640	162385	0.78	+	.	ID=scaffold241|size197933:hit:32188:4.5.0.0;Name=augustus_masked-scaffold241|size197933-abinit-gene-0.15-mRNA-1
scaffold241|size197933	augustus_masked	match_part	160640	162385	0.78	+	.	ID=scaffold241|size197933:hsp:67277:4.5.0.0;Parent=scaffold241|size197933:hit:32188:4.5.0.0;Target=augustus_masked-scaffold241|size197933-abinit-gene-0.15-mRNA-1 1 1746 +;Gap=M1746
scaffold241|size197933	augustus_masked	match	178654	180031	0.62	+	.	ID=scaffold241|size197933:hit:32189:4.5.0.0;Name=augustus_masked-scaffold241|size197933-abinit-gene-0.16-mRNA-1
scaffold241|size197933	augustus_masked	match_part	178654	179073	0.62	+	.	ID=scaffold241|size197933:hsp:67278:4.5.0.0;Parent=scaffold241|size197933:hit:32189:4.5.0.0;Target=augustus_masked-scaffold241|size197933-abinit-gene-0.16-mRNA-1 1 420 +;Gap=M420
scaffold241|size197933	augustus_masked	match_part	179174	180031	0.62	+	.	ID=scaffold241|size197933:hsp:67279:4.5.0.0;Parent=scaffold241|size197933:hit:32189:4.5.0.0;Target=augustus_masked-scaffold241|size197933-abinit-gene-0.16-mRNA-1 421 1278 +;Gap=M858
scaffold241|size197933	augustus_masked	match	741	1545	1	-	.	ID=scaffold241|size197933:hit:32190:4.5.0.0;Name=augustus_masked-scaffold241|size197933-abinit-gene-0.17-mRNA-1
scaffold241|size197933	augustus_masked	match_part	1311	1545	1	-	.	ID=scaffold241|size197933:hsp:67280:4.5.0.0;Parent=scaffold241|size197933:hit:32190:4.5.0.0;Target=augustus_masked-scaffold241|size197933-abinit-gene-0.17-mRNA-1 309 543 +;Gap=M235
scaffold241|size197933	augustus_masked	match_part	741	1048	1	-	.	ID=scaffold241|size197933:hsp:67281:4.5.0.0;Parent=scaffold241|size197933:hit:32190:4.5.0.0;Target=augustus_masked-scaffold241|size197933-abinit-gene-0.17-mRNA-1 1 308 +;Gap=M308
scaffold241|size197933	augustus_masked	match	11713	12573	1	-	.	ID=scaffold241|size197933:hit:32191:4.5.0.0;Name=augustus_masked-scaffold241|size197933-abinit-gene-0.18-mRNA-1
scaffold241|size197933	augustus_masked	match_part	11713	12573	1	-	.	ID=scaffold241|size197933:hsp:67282:4.5.0.0;Parent=scaffold241|size197933:hit:32191:4.5.0.0;Target=augustus_masked-scaffold241|size197933-abinit-gene-0.18-mRNA-1 1 861 +;Gap=M861
scaffold241|size197933	augustus_masked	match	18171	19040	0.83	-	.	ID=scaffold241|size197933:hit:32192:4.5.0.0;Name=augustus_masked-scaffold241|size197933-abinit-gene-0.19-mRNA-1
scaffold241|size197933	augustus_masked	match_part	18171	19040	0.83	-	.	ID=scaffold241|size197933:hsp:67283:4.5.0.0;Parent=scaffold241|size197933:hit:32192:4.5.0.0;Target=augustus_masked-scaffold241|size197933-abinit-gene-0.19-mRNA-1 1 870 +;Gap=M870
scaffold241|size197933	augustus_masked	match	20931	21242	0.88	-	.	ID=scaffold241|size197933:hit:32193:4.5.0.0;Name=augustus_masked-scaffold241|size197933-abinit-gene-0.20-mRNA-1
scaffold241|size197933	augustus_masked	match_part	20931	21242	0.88	-	.	ID=scaffold241|size197933:hsp:67284:4.5.0.0;Parent=scaffold241|size197933:hit:32193:4.5.0.0;Target=augustus_masked-scaffold241|size197933-abinit-gene-0.20-mRNA-1 1 312 +;Gap=M312
scaffold241|size197933	augustus_masked	match	24680	25918	1	-	.	ID=scaffold241|size197933:hit:32194:4.5.0.0;Name=augustus_masked-scaffold241|size197933-abinit-gene-0.21-mRNA-1
scaffold241|size197933	augustus_masked	match_part	24680	25918	1	-	.	ID=scaffold241|size197933:hsp:67285:4.5.0.0;Parent=scaffold241|size197933:hit:32194:4.5.0.0;Target=augustus_masked-scaffold241|size197933-abinit-gene-0.21-mRNA-1 1 1239 +;Gap=M1239
scaffold241|size197933	augustus_masked	match	26585	30053	0.76	-	.	ID=scaffold241|size197933:hit:32195:4.5.0.0;Name=augustus_masked-scaffold241|size197933-abinit-gene-0.22-mRNA-1
scaffold241|size197933	augustus_masked	match_part	29895	30053	0.76	-	.	ID=scaffold241|size197933:hsp:67286:4.5.0.0;Parent=scaffold241|size197933:hit:32195:4.5.0.0;Target=augustus_masked-scaffold241|size197933-abinit-gene-0.22-mRNA-1 2764 2922 +;Gap=M159
scaffold241|size197933	augustus_masked	match_part	29722	29802	0.76	-	.	ID=scaffold241|size197933:hsp:67287:4.5.0.0;Parent=scaffold241|size197933:hit:32195:4.5.0.0;Target=augustus_masked-scaffold241|size197933-abinit-gene-0.22-mRNA-1 2683 2763 +;Gap=M81
scaffold241|size197933	augustus_masked	match_part	28326	29591	0.76	-	.	ID=scaffold241|size197933:hsp:67288:4.5.0.0;Parent=scaffold241|size197933:hit:32195:4.5.0.0;Target=augustus_masked-scaffold241|size197933-abinit-gene-0.22-mRNA-1 1417 2682 +;Gap=M1266
scaffold241|size197933	augustus_masked	match_part	27925	28250	0.76	-	.	ID=scaffold241|size197933:hsp:67289:4.5.0.0;Parent=scaffold241|size197933:hit:32195:4.5.0.0;Target=augustus_masked-scaffold241|size197933-abinit-gene-0.22-mRNA-1 1091 1416 +;Gap=M326
scaffold241|size197933	augustus_masked	match_part	27561	27845	0.76	-	.	ID=scaffold241|size197933:hsp:67290:4.5.0.0;Parent=scaffold241|size197933:hit:32195:4.5.0.0;Target=augustus_masked-scaffold241|size197933-abinit-gene-0.22-mRNA-1 806 1090 +;Gap=M285
scaffold241|size197933	augustus_masked	match_part	27326	27481	0.76	-	.	ID=scaffold241|size197933:hsp:67291:4.5.0.0;Parent=scaffold241|size197933:hit:32195:4.5.0.0;Target=augustus_masked-scaffold241|size197933-abinit-gene-0.22-mRNA-1 650 805 +;Gap=M156
scaffold241|size197933	augustus_masked	match_part	26585	27233	0.76	-	.	ID=scaffold241|size197933:hsp:67292:4.5.0.0;Parent=scaffold241|size197933:hit:32195:4.5.0.0;Target=augustus_masked-scaffold241|size197933-abinit-gene-0.22-mRNA-1 1 649 +;Gap=M649
scaffold241|size197933	augustus_masked	match	66668	72825	0.34	-	.	ID=scaffold241|size197933:hit:32196:4.5.0.0;Name=augustus_masked-scaffold241|size197933-abinit-gene-0.23-mRNA-1
scaffold241|size197933	augustus_masked	match_part	71869	72825	0.34	-	.	ID=scaffold241|size197933:hsp:67293:4.5.0.0;Parent=scaffold241|size197933:hit:32196:4.5.0.0;Target=augustus_masked-scaffold241|size197933-abinit-gene-0.23-mRNA-1 547 1503 +;Gap=M957
scaffold241|size197933	augustus_masked	match_part	67228	67320	0.34	-	.	ID=scaffold241|size197933:hsp:67294:4.5.0.0;Parent=scaffold241|size197933:hit:32196:4.5.0.0;Target=augustus_masked-scaffold241|size197933-abinit-gene-0.23-mRNA-1 454 546 +;Gap=M93
scaffold241|size197933	augustus_masked	match_part	66668	67120	0.34	-	.	ID=scaffold241|size197933:hsp:67295:4.5.0.0;Parent=scaffold241|size197933:hit:32196:4.5.0.0;Target=augustus_masked-scaffold241|size197933-abinit-gene-0.23-mRNA-1 1 453 +;Gap=M453
scaffold241|size197933	augustus_masked	match	74522	75082	0.56	-	.	ID=scaffold241|size197933:hit:32197:4.5.0.0;Name=augustus_masked-scaffold241|size197933-abinit-gene-0.24-mRNA-1
scaffold241|size197933	augustus_masked	match_part	74522	75082	0.56	-	.	ID=scaffold241|size197933:hsp:67296:4.5.0.0;Parent=scaffold241|size197933:hit:32197:4.5.0.0;Target=augustus_masked-scaffold241|size197933-abinit-gene-0.24-mRNA-1 1 561 +;Gap=M561
scaffold241|size197933	augustus_masked	match	75193	75846	0.35	-	.	ID=scaffold241|size197933:hit:32198:4.5.0.0;Name=augustus_masked-scaffold241|size197933-abinit-gene-0.25-mRNA-1
scaffold241|size197933	augustus_masked	match_part	75193	75846	0.35	-	.	ID=scaffold241|size197933:hsp:67297:4.5.0.0;Parent=scaffold241|size197933:hit:32198:4.5.0.0;Target=augustus_masked-scaffold241|size197933-abinit-gene-0.25-mRNA-1 1 654 +;Gap=M654
scaffold241|size197933	augustus_masked	match	90728	91946	0.23	-	.	ID=scaffold241|size197933:hit:32199:4.5.0.0;Name=augustus_masked-scaffold241|size197933-abinit-gene-0.26-mRNA-1
scaffold241|size197933	augustus_masked	match_part	91928	91946	0.23	-	.	ID=scaffold241|size197933:hsp:67298:4.5.0.0;Parent=scaffold241|size197933:hit:32199:4.5.0.0;Target=augustus_masked-scaffold241|size197933-abinit-gene-0.26-mRNA-1 1014 1032 +;Gap=M19
scaffold241|size197933	augustus_masked	match_part	91049	91855	0.23	-	.	ID=scaffold241|size197933:hsp:67299:4.5.0.0;Parent=scaffold241|size197933:hit:32199:4.5.0.0;Target=augustus_masked-scaffold241|size197933-abinit-gene-0.26-mRNA-1 207 1013 +;Gap=M807
scaffold241|size197933	augustus_masked	match_part	90728	90933	0.23	-	.	ID=scaffold241|size197933:hsp:67300:4.5.0.0;Parent=scaffold241|size197933:hit:32199:4.5.0.0;Target=augustus_masked-scaffold241|size197933-abinit-gene-0.26-mRNA-1 1 206 +;Gap=M206
scaffold241|size197933	augustus_masked	match	164759	168340	0.73	-	.	ID=scaffold241|size197933:hit:32200:4.5.0.0;Name=augustus_masked-scaffold241|size197933-abinit-gene-0.27-mRNA-1
scaffold241|size197933	augustus_masked	match_part	164759	168340	0.73	-	.	ID=scaffold241|size197933:hsp:67301:4.5.0.0;Parent=scaffold241|size197933:hit:32200:4.5.0.0;Target=augustus_masked-scaffold241|size197933-abinit-gene-0.27-mRNA-1 1 3582 +;Gap=M3582
scaffold241|size197933	snap_masked	match	2380	5050	232.471	+	.	ID=scaffold241|size197933:hit:32201:4.5.0.0;Name=snap_masked-scaffold241|size197933-abinit-gene-0.28-mRNA-1
scaffold241|size197933	snap_masked	match_part	2380	3807	121.308	+	.	ID=scaffold241|size197933:hsp:67302:4.5.0.0;Parent=scaffold241|size197933:hit:32201:4.5.0.0;Target=snap_masked-scaffold241|size197933-abinit-gene-0.28-mRNA-1 1 1428 +;Gap=M1428
scaffold241|size197933	snap_masked	match_part	3893	4147	26.004	+	.	ID=scaffold241|size197933:hsp:67303:4.5.0.0;Parent=scaffold241|size197933:hit:32201:4.5.0.0;Target=snap_masked-scaffold241|size197933-abinit-gene-0.28-mRNA-1 1429 1683 +;Gap=M255
scaffold241|size197933	snap_masked	match_part	4229	5050	85.159	+	.	ID=scaffold241|size197933:hsp:67304:4.5.0.0;Parent=scaffold241|size197933:hit:32201:4.5.0.0;Target=snap_masked-scaffold241|size197933-abinit-gene-0.28-mRNA-1 1684 2505 +;Gap=M822
scaffold241|size197933	snap_masked	match	5074	5844	72.285	+	.	ID=scaffold241|size197933:hit:32202:4.5.0.0;Name=snap_masked-scaffold241|size197933-abinit-gene-0.29-mRNA-1
scaffold241|size197933	snap_masked	match_part	5074	5844	72.285	+	.	ID=scaffold241|size197933:hsp:67305:4.5.0.0;Parent=scaffold241|size197933:hit:32202:4.5.0.0;Target=snap_masked-scaffold241|size197933-abinit-gene-0.29-mRNA-1 1 771 +;Gap=M771
scaffold241|size197933	snap_masked	match	15699	17180	131.76	+	.	ID=scaffold241|size197933:hit:32203:4.5.0.0;Name=snap_masked-scaffold241|size197933-abinit-gene-0.30-mRNA-1
scaffold241|size197933	snap_masked	match_part	15699	17180	131.760	+	.	ID=scaffold241|size197933:hsp:67306:4.5.0.0;Parent=scaffold241|size197933:hit:32203:4.5.0.0;Target=snap_masked-scaffold241|size197933-abinit-gene-0.30-mRNA-1 1 1482 +;Gap=M1482
scaffold241|size197933	snap_masked	match	17219	17932	97.13	+	.	ID=scaffold241|size197933:hit:32204:4.5.0.0;Name=snap_masked-scaffold241|size197933-abinit-gene-0.31-mRNA-1
scaffold241|size197933	snap_masked	match_part	17219	17932	97.130	+	.	ID=scaffold241|size197933:hsp:67307:4.5.0.0;Parent=scaffold241|size197933:hit:32204:4.5.0.0;Target=snap_masked-scaffold241|size197933-abinit-gene-0.31-mRNA-1 1 714 +;Gap=M714
scaffold241|size197933	snap_masked	match	19617	20660	76.846	+	.	ID=scaffold241|size197933:hit:32205:4.5.0.0;Name=snap_masked-scaffold241|size197933-abinit-gene-0.32-mRNA-1
scaffold241|size197933	snap_masked	match_part	19617	20660	76.846	+	.	ID=scaffold241|size197933:hsp:67308:4.5.0.0;Parent=scaffold241|size197933:hit:32205:4.5.0.0;Target=snap_masked-scaffold241|size197933-abinit-gene-0.32-mRNA-1 1 1044 +;Gap=M1044
scaffold241|size197933	snap_masked	match	21768	22742	106.827	+	.	ID=scaffold241|size197933:hit:32206:4.5.0.0;Name=snap_masked-scaffold241|size197933-abinit-gene-0.33-mRNA-1
scaffold241|size197933	snap_masked	match_part	21768	22180	54.889	+	.	ID=scaffold241|size197933:hsp:67309:4.5.0.0;Parent=scaffold241|size197933:hit:32206:4.5.0.0;Target=snap_masked-scaffold241|size197933-abinit-gene-0.33-mRNA-1 1 413 +;Gap=M413
scaffold241|size197933	snap_masked	match_part	22385	22742	51.938	+	.	ID=scaffold241|size197933:hsp:67310:4.5.0.0;Parent=scaffold241|size197933:hit:32206:4.5.0.0;Target=snap_masked-scaffold241|size197933-abinit-gene-0.33-mRNA-1 414 771 +;Gap=M358
scaffold241|size197933	snap_masked	match	23467	24282	55.991	+	.	ID=scaffold241|size197933:hit:32207:4.5.0.0;Name=snap_masked-scaffold241|size197933-abinit-gene-0.34-mRNA-1
scaffold241|size197933	snap_masked	match_part	23467	24282	55.991	+	.	ID=scaffold241|size197933:hsp:67311:4.5.0.0;Parent=scaffold241|size197933:hit:32207:4.5.0.0;Target=snap_masked-scaffold241|size197933-abinit-gene-0.34-mRNA-1 1 816 +;Gap=M816
scaffold241|size197933	snap_masked	match	60716	63841	100.996	+	.	ID=scaffold241|size197933:hit:32208:4.5.0.0;Name=snap_masked-scaffold241|size197933-abinit-gene-0.35-mRNA-1
scaffold241|size197933	snap_masked	match_part	60716	62922	64.531	+	.	ID=scaffold241|size197933:hsp:67312:4.5.0.0;Parent=scaffold241|size197933:hit:32208:4.5.0.0;Target=snap_masked-scaffold241|size197933-abinit-gene-0.35-mRNA-1 1 2207 +;Gap=M2207
scaffold241|size197933	snap_masked	match_part	63043	63841	36.465	+	.	ID=scaffold241|size197933:hsp:67313:4.5.0.0;Parent=scaffold241|size197933:hit:32208:4.5.0.0;Target=snap_masked-scaffold241|size197933-abinit-gene-0.35-mRNA-1 2208 3006 +;Gap=M799
scaffold241|size197933	snap_masked	match	63964	66005	147.172	+	.	ID=scaffold241|size197933:hit:32209:4.5.0.0;Name=snap_masked-scaffold241|size197933-abinit-gene-0.36-mRNA-1
scaffold241|size197933	snap_masked	match_part	63964	64253	28.835	+	.	ID=scaffold241|size197933:hsp:67314:4.5.0.0;Parent=scaffold241|size197933:hit:32209:4.5.0.0;Target=snap_masked-scaffold241|size197933-abinit-gene-0.36-mRNA-1 1 290 +;Gap=M290
scaffold241|size197933	snap_masked	match_part	64348	65295	60.749	+	.	ID=scaffold241|size197933:hsp:67315:4.5.0.0;Parent=scaffold241|size197933:hit:32209:4.5.0.0;Target=snap_masked-scaffold241|size197933-abinit-gene-0.36-mRNA-1 291 1238 +;Gap=M948
scaffold241|size197933	snap_masked	match_part	65378	65894	50.967	+	.	ID=scaffold241|size197933:hsp:67316:4.5.0.0;Parent=scaffold241|size197933:hit:32209:4.5.0.0;Target=snap_masked-scaffold241|size197933-abinit-gene-0.36-mRNA-1 1239 1755 +;Gap=M517
scaffold241|size197933	snap_masked	match_part	65994	66005	6.621	+	.	ID=scaffold241|size197933:hsp:67317:4.5.0.0;Parent=scaffold241|size197933:hit:32209:4.5.0.0;Target=snap_masked-scaffold241|size197933-abinit-gene-0.36-mRNA-1 1756 1767 +;Gap=M12
scaffold241|size197933	snap_masked	match	77591	78192	95.301	+	.	ID=scaffold241|size197933:hit:32210:4.5.0.0;Name=snap_masked-scaffold241|size197933-abinit-gene-0.37-mRNA-1
scaffold241|size197933	snap_masked	match_part	77591	77674	6.459	+	.	ID=scaffold241|size197933:hsp:67318:4.5.0.0;Parent=scaffold241|size197933:hit:32210:4.5.0.0;Target=snap_masked-scaffold241|size197933-abinit-gene-0.37-mRNA-1 1 84 +;Gap=M84
scaffold241|size197933	snap_masked	match_part	77992	78192	88.842	+	.	ID=scaffold241|size197933:hsp:67319:4.5.0.0;Parent=scaffold241|size197933:hit:32210:4.5.0.0;Target=snap_masked-scaffold241|size197933-abinit-gene-0.37-mRNA-1 85 285 +;Gap=M201
scaffold241|size197933	snap_masked	match	82566	82946	23.96	+	.	ID=scaffold241|size197933:hit:32211:4.5.0.0;Name=snap_masked-scaffold241|size197933-abinit-gene-0.38-mRNA-1
scaffold241|size197933	snap_masked	match_part	82566	82946	23.960	+	.	ID=scaffold241|size197933:hsp:67320:4.5.0.0;Parent=scaffold241|size197933:hit:32211:4.5.0.0;Target=snap_masked-scaffold241|size197933-abinit-gene-0.38-mRNA-1 1 381 +;Gap=M381
scaffold241|size197933	snap_masked	match	95641	96117	40.173	+	.	ID=scaffold241|size197933:hit:32212:4.5.0.0;Name=snap_masked-scaffold241|size197933-abinit-gene-0.39-mRNA-1
scaffold241|size197933	snap_masked	match_part	95641	95722	1.432	+	.	ID=scaffold241|size197933:hsp:67321:4.5.0.0;Parent=scaffold241|size197933:hit:32212:4.5.0.0;Target=snap_masked-scaffold241|size197933-abinit-gene-0.39-mRNA-1 1 82 +;Gap=M82
scaffold241|size197933	snap_masked	match_part	95762	96117	38.741	+	.	ID=scaffold241|size197933:hsp:67322:4.5.0.0;Parent=scaffold241|size197933:hit:32212:4.5.0.0;Target=snap_masked-scaffold241|size197933-abinit-gene-0.39-mRNA-1 83 438 +;Gap=M356
scaffold241|size197933	snap_masked	match	98375	105993	561.936	+	.	ID=scaffold241|size197933:hit:32213:4.5.0.0;Name=snap_masked-scaffold241|size197933-abinit-gene-0.40-mRNA-1
scaffold241|size197933	snap_masked	match_part	98375	98678	30.244	+	.	ID=scaffold241|size197933:hsp:67323:4.5.0.0;Parent=scaffold241|size197933:hit:32213:4.5.0.0;Target=snap_masked-scaffold241|size197933-abinit-gene-0.40-mRNA-1 1 304 +;Gap=M304
scaffold241|size197933	snap_masked	match_part	98846	100549	157.500	+	.	ID=scaffold241|size197933:hsp:67324:4.5.0.0;Parent=scaffold241|size197933:hit:32213:4.5.0.0;Target=snap_masked-scaffold241|size197933-abinit-gene-0.40-mRNA-1 305 2008 +;Gap=M1704
scaffold241|size197933	snap_masked	match_part	100689	102707	155.267	+	.	ID=scaffold241|size197933:hsp:67325:4.5.0.0;Parent=scaffold241|size197933:hit:32213:4.5.0.0;Target=snap_masked-scaffold241|size197933-abinit-gene-0.40-mRNA-1 2009 4027 +;Gap=M2019
scaffold241|size197933	snap_masked	match_part	102761	103027	20.771	+	.	ID=scaffold241|size197933:hsp:67326:4.5.0.0;Parent=scaffold241|size197933:hit:32213:4.5.0.0;Target=snap_masked-scaffold241|size197933-abinit-gene-0.40-mRNA-1 4028 4294 +;Gap=M267
scaffold241|size197933	snap_masked	match_part	103083	104534	130.926	+	.	ID=scaffold241|size197933:hsp:67327:4.5.0.0;Parent=scaffold241|size197933:hit:32213:4.5.0.0;Target=snap_masked-scaffold241|size197933-abinit-gene-0.40-mRNA-1 4295 5746 +;Gap=M1452
scaffold241|size197933	snap_masked	match_part	104636	105321	36.168	+	.	ID=scaffold241|size197933:hsp:67328:4.5.0.0;Parent=scaffold241|size197933:hit:32213:4.5.0.0;Target=snap_masked-scaffold241|size197933-abinit-gene-0.40-mRNA-1 5747 6432 +;Gap=M686
scaffold241|size197933	snap_masked	match_part	105417	105930	31.055	+	.	ID=scaffold241|size197933:hsp:67329:4.5.0.0;Parent=scaffold241|size197933:hit:32213:4.5.0.0;Target=snap_masked-scaffold241|size197933-abinit-gene-0.40-mRNA-1 6433 6946 +;Gap=M514
scaffold241|size197933	snap_masked	match_part	105944	105993	0.005	+	.	ID=scaffold241|size197933:hsp:67330:4.5.0.0;Parent=scaffold241|size197933:hit:32213:4.5.0.0;Target=snap_masked-scaffold241|size197933-abinit-gene-0.40-mRNA-1 6947 6996 +;Gap=M50
scaffold241|size197933	snap_masked	match	108724	109227	45.756	+	.	ID=scaffold241|size197933:hit:32214:4.5.0.0;Name=snap_masked-scaffold241|size197933-abinit-gene-0.41-mRNA-1
scaffold241|size197933	snap_masked	match_part	108724	109227	45.756	+	.	ID=scaffold241|size197933:hsp:67331:4.5.0.0;Parent=scaffold241|size197933:hit:32214:4.5.0.0;Target=snap_masked-scaffold241|size197933-abinit-gene-0.41-mRNA-1 1 504 +;Gap=M504
scaffold241|size197933	snap_masked	match	110544	110747	17.426	+	.	ID=scaffold241|size197933:hit:32215:4.5.0.0;Name=snap_masked-scaffold241|size197933-abinit-gene-0.42-mRNA-1
scaffold241|size197933	snap_masked	match_part	110544	110747	17.426	+	.	ID=scaffold241|size197933:hsp:67332:4.5.0.0;Parent=scaffold241|size197933:hit:32215:4.5.0.0;Target=snap_masked-scaffold241|size197933-abinit-gene-0.42-mRNA-1 1 204 +;Gap=M204
scaffold241|size197933	snap_masked	match	111307	111711	38.616	+	.	ID=scaffold241|size197933:hit:32216:4.5.0.0;Name=snap_masked-scaffold241|size197933-abinit-gene-0.43-mRNA-1
scaffold241|size197933	snap_masked	match_part	111307	111711	38.616	+	.	ID=scaffold241|size197933:hsp:67333:4.5.0.0;Parent=scaffold241|size197933:hit:32216:4.5.0.0;Target=snap_masked-scaffold241|size197933-abinit-gene-0.43-mRNA-1 1 405 +;Gap=M405
scaffold241|size197933	snap_masked	match	112459	113166	31.109	+	.	ID=scaffold241|size197933:hit:32217:4.5.0.0;Name=snap_masked-scaffold241|size197933-abinit-gene-0.44-mRNA-1
scaffold241|size197933	snap_masked	match_part	112459	112563	3.875	+	.	ID=scaffold241|size197933:hsp:67334:4.5.0.0;Parent=scaffold241|size197933:hit:32217:4.5.0.0;Target=snap_masked-scaffold241|size197933-abinit-gene-0.44-mRNA-1 1 105 +;Gap=M105
scaffold241|size197933	snap_masked	match_part	112609	113166	27.234	+	.	ID=scaffold241|size197933:hsp:67335:4.5.0.0;Parent=scaffold241|size197933:hit:32217:4.5.0.0;Target=snap_masked-scaffold241|size197933-abinit-gene-0.44-mRNA-1 106 663 +;Gap=M558
scaffold241|size197933	snap_masked	match	113253	113840	25.388	+	.	ID=scaffold241|size197933:hit:32218:4.5.0.0;Name=snap_masked-scaffold241|size197933-abinit-gene-0.45-mRNA-1
scaffold241|size197933	snap_masked	match_part	113253	113350	5.937	+	.	ID=scaffold241|size197933:hsp:67336:4.5.0.0;Parent=scaffold241|size197933:hit:32218:4.5.0.0;Target=snap_masked-scaffold241|size197933-abinit-gene-0.45-mRNA-1 1 98 +;Gap=M98
scaffold241|size197933	snap_masked	match_part	113399	113840	19.451	+	.	ID=scaffold241|size197933:hsp:67337:4.5.0.0;Parent=scaffold241|size197933:hit:32218:4.5.0.0;Target=snap_masked-scaffold241|size197933-abinit-gene-0.45-mRNA-1 99 540 +;Gap=M442
scaffold241|size197933	snap_masked	match	155057	155797	43.555	+	.	ID=scaffold241|size197933:hit:32219:4.5.0.0;Name=snap_masked-scaffold241|size197933-abinit-gene-0.46-mRNA-1
scaffold241|size197933	snap_masked	match_part	155057	155477	28.102	+	.	ID=scaffold241|size197933:hsp:67338:4.5.0.0;Parent=scaffold241|size197933:hit:32219:4.5.0.0;Target=snap_masked-scaffold241|size197933-abinit-gene-0.46-mRNA-1 1 421 +;Gap=M421
scaffold241|size197933	snap_masked	match_part	155658	155797	15.453	+	.	ID=scaffold241|size197933:hsp:67339:4.5.0.0;Parent=scaffold241|size197933:hit:32219:4.5.0.0;Target=snap_masked-scaffold241|size197933-abinit-gene-0.46-mRNA-1 422 561 +;Gap=M140
scaffold241|size197933	snap_masked	match	160640	162147	54.934	+	.	ID=scaffold241|size197933:hit:32220:4.5.0.0;Name=snap_masked-scaffold241|size197933-abinit-gene-0.47-mRNA-1
scaffold241|size197933	snap_masked	match_part	160640	162089	55.174	+	.	ID=scaffold241|size197933:hsp:67340:4.5.0.0;Parent=scaffold241|size197933:hit:32220:4.5.0.0;Target=snap_masked-scaffold241|size197933-abinit-gene-0.47-mRNA-1 1 1450 +;Gap=M1450
scaffold241|size197933	snap_masked	match_part	162107	162147	-0.240	+	.	ID=scaffold241|size197933:hsp:67341:4.5.0.0;Parent=scaffold241|size197933:hit:32220:4.5.0.0;Target=snap_masked-scaffold241|size197933-abinit-gene-0.47-mRNA-1 1451 1491 +;Gap=M41
scaffold241|size197933	snap_masked	match	178816	179103	18.637	+	.	ID=scaffold241|size197933:hit:32221:4.5.0.0;Name=snap_masked-scaffold241|size197933-abinit-gene-0.48-mRNA-1
scaffold241|size197933	snap_masked	match_part	178816	179103	18.637	+	.	ID=scaffold241|size197933:hsp:67342:4.5.0.0;Parent=scaffold241|size197933:hit:32221:4.5.0.0;Target=snap_masked-scaffold241|size197933-abinit-gene-0.48-mRNA-1 1 288 +;Gap=M288
scaffold241|size197933	snap_masked	match	179183	180031	57.48	+	.	ID=scaffold241|size197933:hit:32222:4.5.0.0;Name=snap_masked-scaffold241|size197933-abinit-gene-0.49-mRNA-1
scaffold241|size197933	snap_masked	match_part	179183	180031	57.480	+	.	ID=scaffold241|size197933:hsp:67343:4.5.0.0;Parent=scaffold241|size197933:hit:32222:4.5.0.0;Target=snap_masked-scaffold241|size197933-abinit-gene-0.49-mRNA-1 1 849 +;Gap=M849
scaffold241|size197933	snap_masked	match	741	1545	41.014	-	.	ID=scaffold241|size197933:hit:32223:4.5.0.0;Name=snap_masked-scaffold241|size197933-abinit-gene-0.50-mRNA-1
scaffold241|size197933	snap_masked	match_part	1311	1545	27.000	-	.	ID=scaffold241|size197933:hsp:67344:4.5.0.0;Parent=scaffold241|size197933:hit:32223:4.5.0.0;Target=snap_masked-scaffold241|size197933-abinit-gene-0.50-mRNA-1 309 543 +;Gap=M235
scaffold241|size197933	snap_masked	match_part	741	1048	14.014	-	.	ID=scaffold241|size197933:hsp:67345:4.5.0.0;Parent=scaffold241|size197933:hit:32223:4.5.0.0;Target=snap_masked-scaffold241|size197933-abinit-gene-0.50-mRNA-1 1 308 +;Gap=M308
scaffold241|size197933	snap_masked	match	11713	12573	74.908	-	.	ID=scaffold241|size197933:hit:32224:4.5.0.0;Name=snap_masked-scaffold241|size197933-abinit-gene-0.51-mRNA-1
scaffold241|size197933	snap_masked	match_part	11978	12573	55.236	-	.	ID=scaffold241|size197933:hsp:67346:4.5.0.0;Parent=scaffold241|size197933:hit:32224:4.5.0.0;Target=snap_masked-scaffold241|size197933-abinit-gene-0.51-mRNA-1 221 816 +;Gap=M596
scaffold241|size197933	snap_masked	match_part	11713	11932	19.672	-	.	ID=scaffold241|size197933:hsp:67347:4.5.0.0;Parent=scaffold241|size197933:hit:32224:4.5.0.0;Target=snap_masked-scaffold241|size197933-abinit-gene-0.51-mRNA-1 1 220 +;Gap=M220
scaffold241|size197933	snap_masked	match	18171	19040	62.994	-	.	ID=scaffold241|size197933:hit:32225:4.5.0.0;Name=snap_masked-scaffold241|size197933-abinit-gene-0.52-mRNA-1
scaffold241|size197933	snap_masked	match_part	18171	19040	62.994	-	.	ID=scaffold241|size197933:hsp:67348:4.5.0.0;Parent=scaffold241|size197933:hit:32225:4.5.0.0;Target=snap_masked-scaffold241|size197933-abinit-gene-0.52-mRNA-1 1 870 +;Gap=M870
scaffold241|size197933	snap_masked	match	20931	21221	22.965	-	.	ID=scaffold241|size197933:hit:32226:4.5.0.0;Name=snap_masked-scaffold241|size197933-abinit-gene-0.53-mRNA-1
scaffold241|size197933	snap_masked	match_part	20931	21221	22.965	-	.	ID=scaffold241|size197933:hsp:67349:4.5.0.0;Parent=scaffold241|size197933:hit:32226:4.5.0.0;Target=snap_masked-scaffold241|size197933-abinit-gene-0.53-mRNA-1 1 291 +;Gap=M291
scaffold241|size197933	snap_masked	match	24680	25918	83.625	-	.	ID=scaffold241|size197933:hit:32227:4.5.0.0;Name=snap_masked-scaffold241|size197933-abinit-gene-0.54-mRNA-1
scaffold241|size197933	snap_masked	match_part	24680	25918	83.625	-	.	ID=scaffold241|size197933:hsp:67350:4.5.0.0;Parent=scaffold241|size197933:hit:32227:4.5.0.0;Target=snap_masked-scaffold241|size197933-abinit-gene-0.54-mRNA-1 1 1239 +;Gap=M1239
scaffold241|size197933	snap_masked	match	26585	30053	199.459	-	.	ID=scaffold241|size197933:hit:32228:4.5.0.0;Name=snap_masked-scaffold241|size197933-abinit-gene-0.55-mRNA-1
scaffold241|size197933	snap_masked	match_part	29895	30053	10.302	-	.	ID=scaffold241|size197933:hsp:67351:4.5.0.0;Parent=scaffold241|size197933:hit:32228:4.5.0.0;Target=snap_masked-scaffold241|size197933-abinit-gene-0.55-mRNA-1 2608 2766 +;Gap=M159
scaffold241|size197933	snap_masked	match_part	29722	29802	14.143	-	.	ID=scaffold241|size197933:hsp:67352:4.5.0.0;Parent=scaffold241|size197933:hit:32228:4.5.0.0;Target=snap_masked-scaffold241|size197933-abinit-gene-0.55-mRNA-1 2527 2607 +;Gap=M81
scaffold241|size197933	snap_masked	match_part	28326	29591	64.957	-	.	ID=scaffold241|size197933:hsp:67353:4.5.0.0;Parent=scaffold241|size197933:hit:32228:4.5.0.0;Target=snap_masked-scaffold241|size197933-abinit-gene-0.55-mRNA-1 1261 2526 +;Gap=M1266
scaffold241|size197933	snap_masked	match_part	27925	28250	16.612	-	.	ID=scaffold241|size197933:hsp:67354:4.5.0.0;Parent=scaffold241|size197933:hit:32228:4.5.0.0;Target=snap_masked-scaffold241|size197933-abinit-gene-0.55-mRNA-1 935 1260 +;Gap=M326
scaffold241|size197933	snap_masked	match_part	27561	27845	22.179	-	.	ID=scaffold241|size197933:hsp:67355:4.5.0.0;Parent=scaffold241|size197933:hit:32228:4.5.0.0;Target=snap_masked-scaffold241|size197933-abinit-gene-0.55-mRNA-1 650 934 +;Gap=M285
scaffold241|size197933	snap_masked	match_part	26585	27233	71.266	-	.	ID=scaffold241|size197933:hsp:67356:4.5.0.0;Parent=scaffold241|size197933:hit:32228:4.5.0.0;Target=snap_masked-scaffold241|size197933-abinit-gene-0.55-mRNA-1 1 649 +;Gap=M649
scaffold241|size197933	snap_masked	match	66668	67111	46.423	-	.	ID=scaffold241|size197933:hit:32229:4.5.0.0;Name=snap_masked-scaffold241|size197933-abinit-gene-0.56-mRNA-1
scaffold241|size197933	snap_masked	match_part	66668	67111	46.423	-	.	ID=scaffold241|size197933:hsp:67357:4.5.0.0;Parent=scaffold241|size197933:hit:32229:4.5.0.0;Target=snap_masked-scaffold241|size197933-abinit-gene-0.56-mRNA-1 1 444 +;Gap=M444
scaffold241|size197933	snap_masked	match	71815	72854	45.268	-	.	ID=scaffold241|size197933:hit:32230:4.5.0.0;Name=snap_masked-scaffold241|size197933-abinit-gene-0.57-mRNA-1
scaffold241|size197933	snap_masked	match_part	72840	72854	6.904	-	.	ID=scaffold241|size197933:hsp:67358:4.5.0.0;Parent=scaffold241|size197933:hit:32230:4.5.0.0;Target=snap_masked-scaffold241|size197933-abinit-gene-0.57-mRNA-1 1021 1035 +;Gap=M15
scaffold241|size197933	snap_masked	match_part	71815	72834	38.364	-	.	ID=scaffold241|size197933:hsp:67359:4.5.0.0;Parent=scaffold241|size197933:hit:32230:4.5.0.0;Target=snap_masked-scaffold241|size197933-abinit-gene-0.57-mRNA-1 1 1020 +;Gap=M1020
scaffold241|size197933	snap_masked	match	74522	75846	57.211	-	.	ID=scaffold241|size197933:hit:32231:4.5.0.0;Name=snap_masked-scaffold241|size197933-abinit-gene-0.58-mRNA-1
scaffold241|size197933	snap_masked	match_part	75272	75846	25.749	-	.	ID=scaffold241|size197933:hsp:67360:4.5.0.0;Parent=scaffold241|size197933:hit:32231:4.5.0.0;Target=snap_masked-scaffold241|size197933-abinit-gene-0.58-mRNA-1 707 1281 +;Gap=M575
scaffold241|size197933	snap_masked	match_part	74522	75227	31.462	-	.	ID=scaffold241|size197933:hsp:67361:4.5.0.0;Parent=scaffold241|size197933:hit:32231:4.5.0.0;Target=snap_masked-scaffold241|size197933-abinit-gene-0.58-mRNA-1 1 706 +;Gap=M706
scaffold241|size197933	snap_masked	match	81216	83203	10.105	-	.	ID=scaffold241|size197933:hit:32232:4.5.0.0;Name=snap_masked-scaffold241|size197933-abinit-gene-0.59-mRNA-1
scaffold241|size197933	snap_masked	match_part	83166	83203	6.983	-	.	ID=scaffold241|size197933:hsp:67362:4.5.0.0;Parent=scaffold241|size197933:hit:32232:4.5.0.0;Target=snap_masked-scaffold241|size197933-abinit-gene-0.59-mRNA-1 221 258 +;Gap=M38
scaffold241|size197933	snap_masked	match_part	81216	81435	3.122	-	.	ID=scaffold241|size197933:hsp:67363:4.5.0.0;Parent=scaffold241|size197933:hit:32232:4.5.0.0;Target=snap_masked-scaffold241|size197933-abinit-gene-0.59-mRNA-1 1 220 +;Gap=M220
scaffold241|size197933	snap_masked	match	90728	91946	41.371	-	.	ID=scaffold241|size197933:hit:32233:4.5.0.0;Name=snap_masked-scaffold241|size197933-abinit-gene-0.60-mRNA-1
scaffold241|size197933	snap_masked	match_part	90895	91946	30.253	-	.	ID=scaffold241|size197933:hsp:67364:4.5.0.0;Parent=scaffold241|size197933:hit:32233:4.5.0.0;Target=snap_masked-scaffold241|size197933-abinit-gene-0.60-mRNA-1 143 1194 +;Gap=M1052
scaffold241|size197933	snap_masked	match_part	90728	90869	11.118	-	.	ID=scaffold241|size197933:hsp:67365:4.5.0.0;Parent=scaffold241|size197933:hit:32233:4.5.0.0;Target=snap_masked-scaffold241|size197933-abinit-gene-0.60-mRNA-1 1 142 +;Gap=M142
scaffold241|size197933	snap_masked	match	109388	109724	28.644	-	.	ID=scaffold241|size197933:hit:32234:4.5.0.0;Name=snap_masked-scaffold241|size197933-abinit-gene-0.61-mRNA-1
scaffold241|size197933	snap_masked	match_part	109624	109724	10.883	-	.	ID=scaffold241|size197933:hsp:67366:4.5.0.0;Parent=scaffold241|size197933:hit:32234:4.5.0.0;Target=snap_masked-scaffold241|size197933-abinit-gene-0.61-mRNA-1 116 216 +;Gap=M101
scaffold241|size197933	snap_masked	match_part	109388	109502	17.761	-	.	ID=scaffold241|size197933:hsp:67367:4.5.0.0;Parent=scaffold241|size197933:hit:32234:4.5.0.0;Target=snap_masked-scaffold241|size197933-abinit-gene-0.61-mRNA-1 1 115 +;Gap=M115
scaffold241|size197933	snap_masked	match	164759	168340	267.614	-	.	ID=scaffold241|size197933:hit:32235:4.5.0.0;Name=snap_masked-scaffold241|size197933-abinit-gene-0.62-mRNA-1
scaffold241|size197933	snap_masked	match_part	164759	168340	267.614	-	.	ID=scaffold241|size197933:hsp:67368:4.5.0.0;Parent=scaffold241|size197933:hit:32235:4.5.0.0;Target=snap_masked-scaffold241|size197933-abinit-gene-0.62-mRNA-1 1 3582 +;Gap=M3582
scaffold241|size197933	snap_masked	match	180365	181471	62.532	-	.	ID=scaffold241|size197933:hit:32236:4.5.0.0;Name=snap_masked-scaffold241|size197933-abinit-gene-0.63-mRNA-1
scaffold241|size197933	snap_masked	match_part	181197	181471	27.810	-	.	ID=scaffold241|size197933:hsp:67369:4.5.0.0;Parent=scaffold241|size197933:hit:32236:4.5.0.0;Target=snap_masked-scaffold241|size197933-abinit-gene-0.63-mRNA-1 704 978 +;Gap=M275
scaffold241|size197933	snap_masked	match_part	180365	181067	34.722	-	.	ID=scaffold241|size197933:hsp:67370:4.5.0.0;Parent=scaffold241|size197933:hit:32236:4.5.0.0;Target=snap_masked-scaffold241|size197933-abinit-gene-0.63-mRNA-1 1 703 +;Gap=M703
scaffold241|size197933	snap_masked	match	186570	188295	10.957	-	.	ID=scaffold241|size197933:hit:32237:4.5.0.0;Name=snap_masked-scaffold241|size197933-abinit-gene-0.64-mRNA-1
scaffold241|size197933	snap_masked	match_part	188254	188295	2.124	-	.	ID=scaffold241|size197933:hsp:67371:4.5.0.0;Parent=scaffold241|size197933:hit:32237:4.5.0.0;Target=snap_masked-scaffold241|size197933-abinit-gene-0.64-mRNA-1 211 252 +;Gap=M42
scaffold241|size197933	snap_masked	match_part	186570	186779	8.833	-	.	ID=scaffold241|size197933:hsp:67372:4.5.0.0;Parent=scaffold241|size197933:hit:32237:4.5.0.0;Target=snap_masked-scaffold241|size197933-abinit-gene-0.64-mRNA-1 1 210 +;Gap=M210
scaffold241|size197933	model_gff:maker	match	21566	23124	1355	+	.	ID=scaffold241|size197933:hit:32238:4.5.0.0;Name=maker-scaffold241|size197933-exonerate_protein2genome-gene-0.18-mRNA-1;score=1355
scaffold241|size197933	model_gff:maker	match_part	21566	22180	.	+	.	ID=scaffold241|size197933:hsp:67373:4.5.0.0;Parent=scaffold241|size197933:hit:32238:4.5.0.0;Target=maker-scaffold241|size197933-exonerate_protein2genome-gene-0.18-mRNA-1 1 615 +;Gap=M615
scaffold241|size197933	model_gff:maker	match_part	22385	23124	.	+	.	ID=scaffold241|size197933:hsp:67374:4.5.0.0;Parent=scaffold241|size197933:hit:32238:4.5.0.0;Target=maker-scaffold241|size197933-exonerate_protein2genome-gene-0.18-mRNA-1 616 1355 +;Gap=M740
scaffold241|size197933	model_gff:maker	match	22590	22742	153	+	.	ID=scaffold241|size197933:hit:32239:4.5.0.0;Name=maker-scaffold241|size197933-exonerate_protein2genome-gene-0.18-mRNA-2;score=153
scaffold241|size197933	model_gff:maker	match_part	22590	22742	.	+	.	ID=scaffold241|size197933:hsp:67375:4.5.0.0;Parent=scaffold241|size197933:hit:32239:4.5.0.0;Target=maker-scaffold241|size197933-exonerate_protein2genome-gene-0.18-mRNA-2 1 153 +;Gap=M153
scaffold241|size197933	model_gff:maker	match	101849	106034	3888	+	.	ID=scaffold241|size197933:hit:32240:4.5.0.0;Name=maker-scaffold241|size197933-exonerate_protein2genome-gene-0.20-mRNA-1;score=3888
scaffold241|size197933	model_gff:maker	match_part	101849	103082	.	+	.	ID=scaffold241|size197933:hsp:67376:4.5.0.0;Parent=scaffold241|size197933:hit:32240:4.5.0.0;Target=maker-scaffold241|size197933-exonerate_protein2genome-gene-0.20-mRNA-1 1 1234 +;Gap=M1234
scaffold241|size197933	model_gff:maker	match_part	103155	104534	.	+	.	ID=scaffold241|size197933:hsp:67377:4.5.0.0;Parent=scaffold241|size197933:hit:32240:4.5.0.0;Target=maker-scaffold241|size197933-exonerate_protein2genome-gene-0.20-mRNA-1 1235 2614 +;Gap=M1380
scaffold241|size197933	model_gff:maker	match_part	104636	105321	.	+	.	ID=scaffold241|size197933:hsp:67378:4.5.0.0;Parent=scaffold241|size197933:hit:32240:4.5.0.0;Target=maker-scaffold241|size197933-exonerate_protein2genome-gene-0.20-mRNA-1 2615 3300 +;Gap=M686
scaffold241|size197933	model_gff:maker	match_part	105417	105748	.	+	.	ID=scaffold241|size197933:hsp:67379:4.5.0.0;Parent=scaffold241|size197933:hit:32240:4.5.0.0;Target=maker-scaffold241|size197933-exonerate_protein2genome-gene-0.20-mRNA-1 3301 3632 +;Gap=M332
scaffold241|size197933	model_gff:maker	match_part	105779	106034	.	+	.	ID=scaffold241|size197933:hsp:67380:4.5.0.0;Parent=scaffold241|size197933:hit:32240:4.5.0.0;Target=maker-scaffold241|size197933-exonerate_protein2genome-gene-0.20-mRNA-1 3633 3888 +;Gap=M256
scaffold241|size197933	model_gff:maker	match	101849	106034	3810	+	.	ID=scaffold241|size197933:hit:32241:4.5.0.0;Name=maker-scaffold241|size197933-exonerate_protein2genome-gene-0.20-mRNA-2;score=3810
scaffold241|size197933	model_gff:maker	match_part	101849	103082	.	+	.	ID=scaffold241|size197933:hsp:67381:4.5.0.0;Parent=scaffold241|size197933:hit:32241:4.5.0.0;Target=maker-scaffold241|size197933-exonerate_protein2genome-gene-0.20-mRNA-2 1 1234 +;Gap=M1234
scaffold241|size197933	model_gff:maker	match_part	103155	104534	.	+	.	ID=scaffold241|size197933:hsp:67382:4.5.0.0;Parent=scaffold241|size197933:hit:32241:4.5.0.0;Target=maker-scaffold241|size197933-exonerate_protein2genome-gene-0.20-mRNA-2 1235 2614 +;Gap=M1380
scaffold241|size197933	model_gff:maker	match_part	104636	105321	.	+	.	ID=scaffold241|size197933:hsp:67383:4.5.0.0;Parent=scaffold241|size197933:hit:32241:4.5.0.0;Target=maker-scaffold241|size197933-exonerate_protein2genome-gene-0.20-mRNA-2 2615 3300 +;Gap=M686
scaffold241|size197933	model_gff:maker	match_part	105417	105677	.	+	.	ID=scaffold241|size197933:hsp:67384:4.5.0.0;Parent=scaffold241|size197933:hit:32241:4.5.0.0;Target=maker-scaffold241|size197933-exonerate_protein2genome-gene-0.20-mRNA-2 3301 3561 +;Gap=M261
scaffold241|size197933	model_gff:maker	match_part	105786	106034	.	+	.	ID=scaffold241|size197933:hsp:67385:4.5.0.0;Parent=scaffold241|size197933:hit:32241:4.5.0.0;Target=maker-scaffold241|size197933-exonerate_protein2genome-gene-0.20-mRNA-2 3562 3810 +;Gap=M249
scaffold241|size197933	model_gff:maker	match	105444	106034	561	+	.	ID=scaffold241|size197933:hit:32242:4.5.0.0;Name=maker-scaffold241|size197933-exonerate_protein2genome-gene-0.20-mRNA-3;score=561
scaffold241|size197933	model_gff:maker	match_part	105444	105748	.	+	.	ID=scaffold241|size197933:hsp:67386:4.5.0.0;Parent=scaffold241|size197933:hit:32242:4.5.0.0;Target=maker-scaffold241|size197933-exonerate_protein2genome-gene-0.20-mRNA-3 257 561 +;Gap=M305
scaffold241|size197933	model_gff:maker	match_part	105779	106034	.	+	.	ID=scaffold241|size197933:hsp:67387:4.5.0.0;Parent=scaffold241|size197933:hit:32242:4.5.0.0;Target=maker-scaffold241|size197933-exonerate_protein2genome-gene-0.20-mRNA-3 1 256 +;Gap=M256
scaffold241|size197933	model_gff:maker	match	178543	180031	1326	+	.	ID=scaffold241|size197933:hit:32243:4.5.0.0;Name=maker-scaffold241|size197933-exonerate_protein2genome-gene-0.22-mRNA-1;score=1326
scaffold241|size197933	model_gff:maker	match_part	178543	179073	.	+	.	ID=scaffold241|size197933:hsp:67388:4.5.0.0;Parent=scaffold241|size197933:hit:32243:4.5.0.0;Target=maker-scaffold241|size197933-exonerate_protein2genome-gene-0.22-mRNA-1 1 531 +;Gap=M531
scaffold241|size197933	model_gff:maker	match_part	179174	179293	.	+	.	ID=scaffold241|size197933:hsp:67389:4.5.0.0;Parent=scaffold241|size197933:hit:32243:4.5.0.0;Target=maker-scaffold241|size197933-exonerate_protein2genome-gene-0.22-mRNA-1 532 651 +;Gap=M120
scaffold241|size197933	model_gff:maker	match_part	179357	180031	.	+	.	ID=scaffold241|size197933:hsp:67390:4.5.0.0;Parent=scaffold241|size197933:hit:32243:4.5.0.0;Target=maker-scaffold241|size197933-exonerate_protein2genome-gene-0.22-mRNA-1 652 1326 +;Gap=M675
scaffold241|size197933	model_gff:maker	match	178543	180031	1308	+	.	ID=scaffold241|size197933:hit:32244:4.5.0.0;Name=maker-scaffold241|size197933-exonerate_protein2genome-gene-0.22-mRNA-2;score=1308
scaffold241|size197933	model_gff:maker	match_part	178543	179073	.	+	.	ID=scaffold241|size197933:hsp:67391:4.5.0.0;Parent=scaffold241|size197933:hit:32244:4.5.0.0;Target=maker-scaffold241|size197933-exonerate_protein2genome-gene-0.22-mRNA-2 1 531 +;Gap=M531
scaffold241|size197933	model_gff:maker	match_part	179174	179321	.	+	.	ID=scaffold241|size197933:hsp:67392:4.5.0.0;Parent=scaffold241|size197933:hit:32244:4.5.0.0;Target=maker-scaffold241|size197933-exonerate_protein2genome-gene-0.22-mRNA-2 532 679 +;Gap=M148
scaffold241|size197933	model_gff:maker	match_part	179403	180031	.	+	.	ID=scaffold241|size197933:hsp:67393:4.5.0.0;Parent=scaffold241|size197933:hit:32244:4.5.0.0;Target=maker-scaffold241|size197933-exonerate_protein2genome-gene-0.22-mRNA-2 680 1308 +;Gap=M629
scaffold241|size197933	model_gff:maker	match	178543	180031	1293	+	.	ID=scaffold241|size197933:hit:32245:4.5.0.0;Name=maker-scaffold241|size197933-exonerate_protein2genome-gene-0.22-mRNA-3;score=1293
scaffold241|size197933	model_gff:maker	match_part	178543	179073	.	+	.	ID=scaffold241|size197933:hsp:67394:4.5.0.0;Parent=scaffold241|size197933:hit:32245:4.5.0.0;Target=maker-scaffold241|size197933-exonerate_protein2genome-gene-0.22-mRNA-3 1 531 +;Gap=M531
scaffold241|size197933	model_gff:maker	match_part	179174	179327	.	+	.	ID=scaffold241|size197933:hsp:67395:4.5.0.0;Parent=scaffold241|size197933:hit:32245:4.5.0.0;Target=maker-scaffold241|size197933-exonerate_protein2genome-gene-0.22-mRNA-3 532 685 +;Gap=M154
scaffold241|size197933	model_gff:maker	match_part	179424	180031	.	+	.	ID=scaffold241|size197933:hsp:67396:4.5.0.0;Parent=scaffold241|size197933:hit:32245:4.5.0.0;Target=maker-scaffold241|size197933-exonerate_protein2genome-gene-0.22-mRNA-3 686 1293 +;Gap=M608
scaffold241|size197933	model_gff:maker	match	178543	181809	3167	+	.	ID=scaffold241|size197933:hit:32246:4.5.0.0;Name=maker-scaffold241|size197933-exonerate_protein2genome-gene-0.22-mRNA-4;score=3167
scaffold241|size197933	model_gff:maker	match_part	178543	179073	.	+	.	ID=scaffold241|size197933:hsp:67397:4.5.0.0;Parent=scaffold241|size197933:hit:32246:4.5.0.0;Target=maker-scaffold241|size197933-exonerate_protein2genome-gene-0.22-mRNA-4 1 531 +;Gap=M531
scaffold241|size197933	model_gff:maker	match_part	179174	181809	.	+	.	ID=scaffold241|size197933:hsp:67398:4.5.0.0;Parent=scaffold241|size197933:hit:32246:4.5.0.0;Target=maker-scaffold241|size197933-exonerate_protein2genome-gene-0.22-mRNA-4 532 3167 +;Gap=M2636
scaffold241|size197933	model_gff:maker	match	179183	180031	732	+	.	ID=scaffold241|size197933:hit:32247:4.5.0.0;Name=maker-scaffold241|size197933-exonerate_protein2genome-gene-0.22-mRNA-5;score=732
scaffold241|size197933	model_gff:maker	match_part	179183	179288	.	+	.	ID=scaffold241|size197933:hsp:67399:4.5.0.0;Parent=scaffold241|size197933:hit:32247:4.5.0.0;Target=maker-scaffold241|size197933-exonerate_protein2genome-gene-0.22-mRNA-5 1 106 +;Gap=M106
scaffold241|size197933	model_gff:maker	match_part	179406	180031	.	+	.	ID=scaffold241|size197933:hsp:67400:4.5.0.0;Parent=scaffold241|size197933:hit:32247:4.5.0.0;Target=maker-scaffold241|size197933-exonerate_protein2genome-gene-0.22-mRNA-5 107 732 +;Gap=M626
scaffold241|size197933	model_gff:maker	match	179486	180031	516	+	.	ID=scaffold241|size197933:hit:32248:4.5.0.0;Name=maker-scaffold241|size197933-exonerate_protein2genome-gene-0.22-mRNA-6;score=516
scaffold241|size197933	model_gff:maker	match_part	179486	179665	.	+	.	ID=scaffold241|size197933:hsp:67401:4.5.0.0;Parent=scaffold241|size197933:hit:32248:4.5.0.0;Target=maker-scaffold241|size197933-exonerate_protein2genome-gene-0.22-mRNA-6 1 180 +;Gap=M180
scaffold241|size197933	model_gff:maker	match_part	179696	180031	.	+	.	ID=scaffold241|size197933:hsp:67402:4.5.0.0;Parent=scaffold241|size197933:hit:32248:4.5.0.0;Target=maker-scaffold241|size197933-exonerate_protein2genome-gene-0.22-mRNA-6 181 516 +;Gap=M336
scaffold241|size197933	model_gff:maker	match	60062	67336	32812	+	.	ID=scaffold241|size197933:hit:32249:4.5.0.0;Name=maker-scaffold241|size197933-exonerate_est2genome-gene-0.3-mRNA-1;score=32812
scaffold241|size197933	model_gff:maker	match_part	60062	60210	.	+	.	ID=scaffold241|size197933:hsp:67403:4.5.0.0;Parent=scaffold241|size197933:hit:32249:4.5.0.0;Target=maker-scaffold241|size197933-exonerate_est2genome-gene-0.3-mRNA-1 6472 6620 +;Gap=M149
scaffold241|size197933	model_gff:maker	match_part	60299	60431	.	+	.	ID=scaffold241|size197933:hsp:67404:4.5.0.0;Parent=scaffold241|size197933:hit:32249:4.5.0.0;Target=maker-scaffold241|size197933-exonerate_est2genome-gene-0.3-mRNA-1 6339 6471 +;Gap=M133
scaffold241|size197933	model_gff:maker	match_part	60521	60582	.	+	.	ID=scaffold241|size197933:hsp:67405:4.5.0.0;Parent=scaffold241|size197933:hit:32249:4.5.0.0;Target=maker-scaffold241|size197933-exonerate_est2genome-gene-0.3-mRNA-1 6277 6338 +;Gap=M62
scaffold241|size197933	model_gff:maker	match_part	60673	62922	.	+	.	ID=scaffold241|size197933:hsp:67406:4.5.0.0;Parent=scaffold241|size197933:hit:32249:4.5.0.0;Target=maker-scaffold241|size197933-exonerate_est2genome-gene-0.3-mRNA-1 4027 6276 +;Gap=M2250
scaffold241|size197933	model_gff:maker	match_part	63043	63832	.	+	.	ID=scaffold241|size197933:hsp:67407:4.5.0.0;Parent=scaffold241|size197933:hit:32249:4.5.0.0;Target=maker-scaffold241|size197933-exonerate_est2genome-gene-0.3-mRNA-1 3237 4026 +;Gap=M790
scaffold241|size197933	model_gff:maker	match_part	63925	64253	.	+	.	ID=scaffold241|size197933:hsp:67408:4.5.0.0;Parent=scaffold241|size197933:hit:32249:4.5.0.0;Target=maker-scaffold241|size197933-exonerate_est2genome-gene-0.3-mRNA-1 2908 3236 +;Gap=M329
scaffold241|size197933	model_gff:maker	match_part	64348	65295	.	+	.	ID=scaffold241|size197933:hsp:67409:4.5.0.0;Parent=scaffold241|size197933:hit:32249:4.5.0.0;Target=maker-scaffold241|size197933-exonerate_est2genome-gene-0.3-mRNA-1 1960 2907 +;Gap=M948
scaffold241|size197933	model_gff:maker	match_part	65378	67336	.	+	.	ID=scaffold241|size197933:hsp:67410:4.5.0.0;Parent=scaffold241|size197933:hit:32249:4.5.0.0;Target=maker-scaffold241|size197933-exonerate_est2genome-gene-0.3-mRNA-1 1 1959 +;Gap=M1959
scaffold241|size197933	model_gff:maker	match	60062	67336	33287	+	.	ID=scaffold241|size197933:hit:32250:4.5.0.0;Name=maker-scaffold241|size197933-exonerate_est2genome-gene-0.3-mRNA-2;score=33287
scaffold241|size197933	model_gff:maker	match_part	60062	60210	.	+	.	ID=scaffold241|size197933:hsp:67411:4.5.0.0;Parent=scaffold241|size197933:hit:32250:4.5.0.0;Target=maker-scaffold241|size197933-exonerate_est2genome-gene-0.3-mRNA-2 6277 6425 +;Gap=M149
scaffold241|size197933	model_gff:maker	match_part	60299	60582	.	+	.	ID=scaffold241|size197933:hsp:67412:4.5.0.0;Parent=scaffold241|size197933:hit:32250:4.5.0.0;Target=maker-scaffold241|size197933-exonerate_est2genome-gene-0.3-mRNA-2 6426 6709 +;Gap=M284
scaffold241|size197933	model_gff:maker	match_part	60673	62922	.	+	.	ID=scaffold241|size197933:hsp:67413:4.5.0.0;Parent=scaffold241|size197933:hit:32250:4.5.0.0;Target=maker-scaffold241|size197933-exonerate_est2genome-gene-0.3-mRNA-2 4027 6276 +;Gap=M2250
scaffold241|size197933	model_gff:maker	match_part	63043	63832	.	+	.	ID=scaffold241|size197933:hsp:67414:4.5.0.0;Parent=scaffold241|size197933:hit:32250:4.5.0.0;Target=maker-scaffold241|size197933-exonerate_est2genome-gene-0.3-mRNA-2 3237 4026 +;Gap=M790
scaffold241|size197933	model_gff:maker	match_part	63925	64253	.	+	.	ID=scaffold241|size197933:hsp:67415:4.5.0.0;Parent=scaffold241|size197933:hit:32250:4.5.0.0;Target=maker-scaffold241|size197933-exonerate_est2genome-gene-0.3-mRNA-2 2908 3236 +;Gap=M329
scaffold241|size197933	model_gff:maker	match_part	64348	65295	.	+	.	ID=scaffold241|size197933:hsp:67416:4.5.0.0;Parent=scaffold241|size197933:hit:32250:4.5.0.0;Target=maker-scaffold241|size197933-exonerate_est2genome-gene-0.3-mRNA-2 1960 2907 +;Gap=M948
scaffold241|size197933	model_gff:maker	match_part	65378	67336	.	+	.	ID=scaffold241|size197933:hsp:67417:4.5.0.0;Parent=scaffold241|size197933:hit:32250:4.5.0.0;Target=maker-scaffold241|size197933-exonerate_est2genome-gene-0.3-mRNA-2 1 1959 +;Gap=M1959
scaffold241|size197933	model_gff:maker	match	60062	67336	33764	+	.	ID=scaffold241|size197933:hit:32251:4.5.0.0;Name=maker-scaffold241|size197933-exonerate_est2genome-gene-0.3-mRNA-3;score=33764
scaffold241|size197933	model_gff:maker	match_part	60062	60210	.	+	.	ID=scaffold241|size197933:hsp:67418:4.5.0.0;Parent=scaffold241|size197933:hit:32251:4.5.0.0;Target=maker-scaffold241|size197933-exonerate_est2genome-gene-0.3-mRNA-3 4027 4175 +;Gap=M149
scaffold241|size197933	model_gff:maker	match_part	60299	62922	.	+	.	ID=scaffold241|size197933:hsp:67419:4.5.0.0;Parent=scaffold241|size197933:hit:32251:4.5.0.0;Target=maker-scaffold241|size197933-exonerate_est2genome-gene-0.3-mRNA-3 4176 6799 +;Gap=M2624
scaffold241|size197933	model_gff:maker	match_part	63043	63832	.	+	.	ID=scaffold241|size197933:hsp:67420:4.5.0.0;Parent=scaffold241|size197933:hit:32251:4.5.0.0;Target=maker-scaffold241|size197933-exonerate_est2genome-gene-0.3-mRNA-3 3237 4026 +;Gap=M790
scaffold241|size197933	model_gff:maker	match_part	63925	64253	.	+	.	ID=scaffold241|size197933:hsp:67421:4.5.0.0;Parent=scaffold241|size197933:hit:32251:4.5.0.0;Target=maker-scaffold241|size197933-exonerate_est2genome-gene-0.3-mRNA-3 2908 3236 +;Gap=M329
scaffold241|size197933	model_gff:maker	match_part	64348	65295	.	+	.	ID=scaffold241|size197933:hsp:67422:4.5.0.0;Parent=scaffold241|size197933:hit:32251:4.5.0.0;Target=maker-scaffold241|size197933-exonerate_est2genome-gene-0.3-mRNA-3 1960 2907 +;Gap=M948
scaffold241|size197933	model_gff:maker	match_part	65378	67336	.	+	.	ID=scaffold241|size197933:hsp:67423:4.5.0.0;Parent=scaffold241|size197933:hit:32251:4.5.0.0;Target=maker-scaffold241|size197933-exonerate_est2genome-gene-0.3-mRNA-3 1 1959 +;Gap=M1959
scaffold241|size197933	model_gff:maker	match	64231	66055	1644	+	.	ID=scaffold241|size197933:hit:32252:4.5.0.0;Name=maker-scaffold241|size197933-exonerate_est2genome-gene-0.3-mRNA-4;score=1644
scaffold241|size197933	model_gff:maker	match_part	64231	65295	.	+	.	ID=scaffold241|size197933:hsp:67424:4.5.0.0;Parent=scaffold241|size197933:hit:32252:4.5.0.0;Target=maker-scaffold241|size197933-exonerate_est2genome-gene-0.3-mRNA-4 1 1065 +;Gap=M1065
scaffold241|size197933	model_gff:maker	match_part	65378	65894	.	+	.	ID=scaffold241|size197933:hsp:67425:4.5.0.0;Parent=scaffold241|size197933:hit:32252:4.5.0.0;Target=maker-scaffold241|size197933-exonerate_est2genome-gene-0.3-mRNA-4 1066 1582 +;Gap=M517
scaffold241|size197933	model_gff:maker	match_part	65994	66055	.	+	.	ID=scaffold241|size197933:hsp:67426:4.5.0.0;Parent=scaffold241|size197933:hit:32252:4.5.0.0;Target=maker-scaffold241|size197933-exonerate_est2genome-gene-0.3-mRNA-4 1583 1644 +;Gap=M62
scaffold241|size197933	model_gff:maker	match	114759	115987	2445	+	.	ID=scaffold241|size197933:hit:32253:4.5.0.0;Name=maker-scaffold241|size197933-exonerate_est2genome-gene-0.5-mRNA-1;score=2445
scaffold241|size197933	model_gff:maker	match_part	114759	115098	.	+	.	ID=scaffold241|size197933:hsp:67427:4.5.0.0;Parent=scaffold241|size197933:hit:32253:4.5.0.0;Target=maker-scaffold241|size197933-exonerate_est2genome-gene-0.5-mRNA-1 294 633 +;Gap=M340
scaffold241|size197933	model_gff:maker	match_part	115695	115987	.	+	.	ID=scaffold241|size197933:hsp:67428:4.5.0.0;Parent=scaffold241|size197933:hit:32253:4.5.0.0;Target=maker-scaffold241|size197933-exonerate_est2genome-gene-0.5-mRNA-1 1 293 +;Gap=M293
scaffold241|size197933	model_gff:maker	match	161459	162576	3208	+	.	ID=scaffold241|size197933:hit:32254:4.5.0.0;Name=maker-scaffold241|size197933-exonerate_est2genome-gene-0.6-mRNA-1;score=3208
scaffold241|size197933	model_gff:maker	match_part	161459	161635	.	+	.	ID=scaffold241|size197933:hsp:67429:4.5.0.0;Parent=scaffold241|size197933:hit:32254:4.5.0.0;Target=maker-scaffold241|size197933-exonerate_est2genome-gene-0.6-mRNA-1 1 177 +;Gap=M177
scaffold241|size197933	model_gff:maker	match_part	162107	162576	.	+	.	ID=scaffold241|size197933:hsp:67430:4.5.0.0;Parent=scaffold241|size197933:hit:32254:4.5.0.0;Target=maker-scaffold241|size197933-exonerate_est2genome-gene-0.6-mRNA-1 178 647 +;Gap=M470
scaffold241|size197933	model_gff:maker	match	26123	30520	3851	-	.	ID=scaffold241|size197933:hit:32255:4.5.0.0;Name=maker-scaffold241|size197933-exonerate_protein2genome-gene-0.26-mRNA-1;score=3851
scaffold241|size197933	model_gff:maker	match_part	29895	30520	.	-	.	ID=scaffold241|size197933:hsp:67431:4.5.0.0;Parent=scaffold241|size197933:hit:32255:4.5.0.0;Target=maker-scaffold241|size197933-exonerate_protein2genome-gene-0.26-mRNA-1 3226 3851 +;Gap=M626
scaffold241|size197933	model_gff:maker	match_part	29722	29802	.	-	.	ID=scaffold241|size197933:hsp:67432:4.5.0.0;Parent=scaffold241|size197933:hit:32255:4.5.0.0;Target=maker-scaffold241|size197933-exonerate_protein2genome-gene-0.26-mRNA-1 3145 3225 +;Gap=M81
scaffold241|size197933	model_gff:maker	match_part	28326	29591	.	-	.	ID=scaffold241|size197933:hsp:67433:4.5.0.0;Parent=scaffold241|size197933:hit:32255:4.5.0.0;Target=maker-scaffold241|size197933-exonerate_protein2genome-gene-0.26-mRNA-1 1879 3144 +;Gap=M1266
scaffold241|size197933	model_gff:maker	match_part	27925	28250	.	-	.	ID=scaffold241|size197933:hsp:67434:4.5.0.0;Parent=scaffold241|size197933:hit:32255:4.5.0.0;Target=maker-scaffold241|size197933-exonerate_protein2genome-gene-0.26-mRNA-1 1553 1878 +;Gap=M326
scaffold241|size197933	model_gff:maker	match_part	27561	27845	.	-	.	ID=scaffold241|size197933:hsp:67435:4.5.0.0;Parent=scaffold241|size197933:hit:32255:4.5.0.0;Target=maker-scaffold241|size197933-exonerate_protein2genome-gene-0.26-mRNA-1 1268 1552 +;Gap=M285
scaffold241|size197933	model_gff:maker	match_part	27326	27481	.	-	.	ID=scaffold241|size197933:hsp:67436:4.5.0.0;Parent=scaffold241|size197933:hit:32255:4.5.0.0;Target=maker-scaffold241|size197933-exonerate_protein2genome-gene-0.26-mRNA-1 1112 1267 +;Gap=M156
scaffold241|size197933	model_gff:maker	match_part	26123	27233	.	-	.	ID=scaffold241|size197933:hsp:67437:4.5.0.0;Parent=scaffold241|size197933:hit:32255:4.5.0.0;Target=maker-scaffold241|size197933-exonerate_protein2genome-gene-0.26-mRNA-1 1 1111 +;Gap=M1111
scaffold241|size197933	model_gff:maker	match	26123	30520	3704	-	.	ID=scaffold241|size197933:hit:32256:4.5.0.0;Name=maker-scaffold241|size197933-exonerate_protein2genome-gene-0.26-mRNA-2;score=3704
scaffold241|size197933	model_gff:maker	match_part	29895	30520	.	-	.	ID=scaffold241|size197933:hsp:67438:4.5.0.0;Parent=scaffold241|size197933:hit:32256:4.5.0.0;Target=maker-scaffold241|size197933-exonerate_protein2genome-gene-0.26-mRNA-2 3079 3704 +;Gap=M626
scaffold241|size197933	model_gff:maker	match_part	29722	29802	.	-	.	ID=scaffold241|size197933:hsp:67439:4.5.0.0;Parent=scaffold241|size197933:hit:32256:4.5.0.0;Target=maker-scaffold241|size197933-exonerate_protein2genome-gene-0.26-mRNA-2 2998 3078 +;Gap=M81
scaffold241|size197933	model_gff:maker	match_part	28326	29591	.	-	.	ID=scaffold241|size197933:hsp:67440:4.5.0.0;Parent=scaffold241|size197933:hit:32256:4.5.0.0;Target=maker-scaffold241|size197933-exonerate_protein2genome-gene-0.26-mRNA-2 1732 2997 +;Gap=M1266
scaffold241|size197933	model_gff:maker	match_part	28056	28250	.	-	.	ID=scaffold241|size197933:hsp:67441:4.5.0.0;Parent=scaffold241|size197933:hit:32256:4.5.0.0;Target=maker-scaffold241|size197933-exonerate_protein2genome-gene-0.26-mRNA-2 270 464 +;Gap=M195
scaffold241|size197933	model_gff:maker	match_part	27561	27829	.	-	.	ID=scaffold241|size197933:hsp:67442:4.5.0.0;Parent=scaffold241|size197933:hit:32256:4.5.0.0;Target=maker-scaffold241|size197933-exonerate_protein2genome-gene-0.26-mRNA-2 1 269 +;Gap=M269
scaffold241|size197933	model_gff:maker	match_part	27326	27481	.	-	.	ID=scaffold241|size197933:hsp:67443:4.5.0.0;Parent=scaffold241|size197933:hit:32256:4.5.0.0;Target=maker-scaffold241|size197933-exonerate_protein2genome-gene-0.26-mRNA-2 1576 1731 +;Gap=M156
scaffold241|size197933	model_gff:maker	match_part	26123	27233	.	-	.	ID=scaffold241|size197933:hsp:67444:4.5.0.0;Parent=scaffold241|size197933:hit:32256:4.5.0.0;Target=maker-scaffold241|size197933-exonerate_protein2genome-gene-0.26-mRNA-2 465 1575 +;Gap=M1111
scaffold241|size197933	model_gff:maker	match	26123	29036	2304	-	.	ID=scaffold241|size197933:hit:32257:4.5.0.0;Name=maker-scaffold241|size197933-exonerate_protein2genome-gene-0.26-mRNA-3;score=2304
scaffold241|size197933	model_gff:maker	match_part	28934	29036	.	-	.	ID=scaffold241|size197933:hsp:67445:4.5.0.0;Parent=scaffold241|size197933:hit:32257:4.5.0.0;Target=maker-scaffold241|size197933-exonerate_protein2genome-gene-0.26-mRNA-3 1091 1193 +;Gap=M103
scaffold241|size197933	model_gff:maker	match_part	28326	28885	.	-	.	ID=scaffold241|size197933:hsp:67446:4.5.0.0;Parent=scaffold241|size197933:hit:32257:4.5.0.0;Target=maker-scaffold241|size197933-exonerate_protein2genome-gene-0.26-mRNA-3 531 1090 +;Gap=M560
scaffold241|size197933	model_gff:maker	match_part	27925	28232	.	-	.	ID=scaffold241|size197933:hsp:67447:4.5.0.0;Parent=scaffold241|size197933:hit:32257:4.5.0.0;Target=maker-scaffold241|size197933-exonerate_protein2genome-gene-0.26-mRNA-3 223 530 +;Gap=M308
scaffold241|size197933	model_gff:maker	match_part	27561	27668	.	-	.	ID=scaffold241|size197933:hsp:67448:4.5.0.0;Parent=scaffold241|size197933:hit:32257:4.5.0.0;Target=maker-scaffold241|size197933-exonerate_protein2genome-gene-0.26-mRNA-3 115 222 +;Gap=M108
scaffold241|size197933	model_gff:maker	match_part	27383	27481	.	-	.	ID=scaffold241|size197933:hsp:67449:4.5.0.0;Parent=scaffold241|size197933:hit:32257:4.5.0.0;Target=maker-scaffold241|size197933-exonerate_protein2genome-gene-0.26-mRNA-3 16 114 +;Gap=M99
scaffold241|size197933	model_gff:maker	match_part	27326	27340	.	-	.	ID=scaffold241|size197933:hsp:67450:4.5.0.0;Parent=scaffold241|size197933:hit:32257:4.5.0.0;Target=maker-scaffold241|size197933-exonerate_protein2genome-gene-0.26-mRNA-3 1 15 +;Gap=M15
scaffold241|size197933	model_gff:maker	match_part	26123	27233	.	-	.	ID=scaffold241|size197933:hsp:67451:4.5.0.0;Parent=scaffold241|size197933:hit:32257:4.5.0.0;Target=maker-scaffold241|size197933-exonerate_protein2genome-gene-0.26-mRNA-3 1194 2304 +;Gap=M1111
scaffold241|size197933	model_gff:maker	match	26123	30520	3533	-	.	ID=scaffold241|size197933:hit:32258:4.5.0.0;Name=maker-scaffold241|size197933-exonerate_protein2genome-gene-0.26-mRNA-4;score=3533
scaffold241|size197933	model_gff:maker	match_part	29895	30520	.	-	.	ID=scaffold241|size197933:hsp:67452:4.5.0.0;Parent=scaffold241|size197933:hit:32258:4.5.0.0;Target=maker-scaffold241|size197933-exonerate_protein2genome-gene-0.26-mRNA-4 2908 3533 +;Gap=M626
scaffold241|size197933	model_gff:maker	match_part	29722	29802	.	-	.	ID=scaffold241|size197933:hsp:67453:4.5.0.0;Parent=scaffold241|size197933:hit:32258:4.5.0.0;Target=maker-scaffold241|size197933-exonerate_protein2genome-gene-0.26-mRNA-4 2827 2907 +;Gap=M81
scaffold241|size197933	model_gff:maker	match_part	28326	29591	.	-	.	ID=scaffold241|size197933:hsp:67454:4.5.0.0;Parent=scaffold241|size197933:hit:32258:4.5.0.0;Target=maker-scaffold241|size197933-exonerate_protein2genome-gene-0.26-mRNA-4 1561 2826 +;Gap=M1266
scaffold241|size197933	model_gff:maker	match_part	27561	27853	.	-	.	ID=scaffold241|size197933:hsp:67455:4.5.0.0;Parent=scaffold241|size197933:hit:32258:4.5.0.0;Target=maker-scaffold241|size197933-exonerate_protein2genome-gene-0.26-mRNA-4 1 293 +;Gap=M293
scaffold241|size197933	model_gff:maker	match_part	27326	27481	.	-	.	ID=scaffold241|size197933:hsp:67456:4.5.0.0;Parent=scaffold241|size197933:hit:32258:4.5.0.0;Target=maker-scaffold241|size197933-exonerate_protein2genome-gene-0.26-mRNA-4 1405 1560 +;Gap=M156
scaffold241|size197933	model_gff:maker	match_part	26123	27233	.	-	.	ID=scaffold241|size197933:hsp:67457:4.5.0.0;Parent=scaffold241|size197933:hit:32258:4.5.0.0;Target=maker-scaffold241|size197933-exonerate_protein2genome-gene-0.26-mRNA-4 294 1404 +;Gap=M1111
scaffold241|size197933	model_gff:maker	match	178543	181809	3138	-	.	ID=scaffold241|size197933:hit:32259:4.5.0.0;Name=maker-scaffold241|size197933-exonerate_protein2genome-gene-0.30-mRNA-1;score=3138
scaffold241|size197933	model_gff:maker	match_part	181197	181809	.	-	.	ID=scaffold241|size197933:hsp:67458:4.5.0.0;Parent=scaffold241|size197933:hit:32259:4.5.0.0;Target=maker-scaffold241|size197933-exonerate_protein2genome-gene-0.30-mRNA-1 2526 3138 +;Gap=M613
scaffold241|size197933	model_gff:maker	match_part	178543	181067	.	-	.	ID=scaffold241|size197933:hsp:67459:4.5.0.0;Parent=scaffold241|size197933:hit:32259:4.5.0.0;Target=maker-scaffold241|size197933-exonerate_protein2genome-gene-0.30-mRNA-1 1 2525 +;Gap=M2525
scaffold241|size197933	model_gff:maker	match	2380	3867	1458	+	.	ID=scaffold241|size197933:hit:32260:4.5.0.0;Name=maker-scaffold241|size197933-exonerate_protein2genome-gene-0.14-mRNA-1;score=1458
scaffold241|size197933	model_gff:maker	match_part	2380	2434	.	+	.	ID=scaffold241|size197933:hsp:67460:4.5.0.0;Parent=scaffold241|size197933:hit:32260:4.5.0.0;Target=maker-scaffold241|size197933-exonerate_protein2genome-gene-0.14-mRNA-1 1 55 +;Gap=M55
scaffold241|size197933	model_gff:maker	match_part	2465	3867	.	+	.	ID=scaffold241|size197933:hsp:67461:4.5.0.0;Parent=scaffold241|size197933:hit:32260:4.5.0.0;Target=maker-scaffold241|size197933-exonerate_protein2genome-gene-0.14-mRNA-1 56 1458 +;Gap=M1403
scaffold241|size197933	model_gff:maker	match	2437	3867	1431	+	.	ID=scaffold241|size197933:hit:32261:4.5.0.0;Name=maker-scaffold241|size197933-exonerate_protein2genome-gene-0.14-mRNA-2;score=1431
scaffold241|size197933	model_gff:maker	match_part	2437	3867	.	+	.	ID=scaffold241|size197933:hsp:67462:4.5.0.0;Parent=scaffold241|size197933:hit:32261:4.5.0.0;Target=maker-scaffold241|size197933-exonerate_protein2genome-gene-0.14-mRNA-2 1 1431 +;Gap=M1431
scaffold241|size197933	model_gff:maker	match	16742	17932	1191	+	.	ID=scaffold241|size197933:hit:32262:4.5.0.0;Name=maker-scaffold241|size197933-exonerate_protein2genome-gene-0.16-mRNA-1;score=1191
scaffold241|size197933	model_gff:maker	match_part	16742	17932	.	+	.	ID=scaffold241|size197933:hsp:67463:4.5.0.0;Parent=scaffold241|size197933:hit:32262:4.5.0.0;Target=maker-scaffold241|size197933-exonerate_protein2genome-gene-0.16-mRNA-1 1 1191 +;Gap=M1191
scaffold241|size197933	model_gff:maker	match	71815	72825	978	-	.	ID=scaffold241|size197933:hit:32263:4.5.0.0;Name=maker-scaffold241|size197933-exonerate_protein2genome-gene-0.28-mRNA-1;score=978
scaffold241|size197933	model_gff:maker	match_part	72752	72825	.	-	.	ID=scaffold241|size197933:hsp:67464:4.5.0.0;Parent=scaffold241|size197933:hit:32263:4.5.0.0;Target=maker-scaffold241|size197933-exonerate_protein2genome-gene-0.28-mRNA-1 905 978 +;Gap=M74
scaffold241|size197933	model_gff:maker	match_part	71815	72718	.	-	.	ID=scaffold241|size197933:hsp:67465:4.5.0.0;Parent=scaffold241|size197933:hit:32263:4.5.0.0;Target=maker-scaffold241|size197933-exonerate_protein2genome-gene-0.28-mRNA-1 1 904 +;Gap=M904
scaffold241|size197933	model_gff:maker	match	18171	19037	867	-	.	ID=scaffold241|size197933:hit:32264:4.5.0.0;Name=maker-scaffold241|size197933-exonerate_protein2genome-gene-0.25-mRNA-1;score=867
scaffold241|size197933	model_gff:maker	match_part	18171	19037	.	-	.	ID=scaffold241|size197933:hsp:67466:4.5.0.0;Parent=scaffold241|size197933:hit:32264:4.5.0.0;Target=maker-scaffold241|size197933-exonerate_protein2genome-gene-0.25-mRNA-1 1 867 +;Gap=M867
scaffold241|size197933	model_gff:maker	match	11713	12573	861	-	.	ID=scaffold241|size197933:hit:32265:4.5.0.0;Name=maker-scaffold241|size197933-exonerate_protein2genome-gene-0.24-mRNA-1;score=861
scaffold241|size197933	model_gff:maker	match_part	11713	12573	.	-	.	ID=scaffold241|size197933:hsp:67467:4.5.0.0;Parent=scaffold241|size197933:hit:32265:4.5.0.0;Target=maker-scaffold241|size197933-exonerate_protein2genome-gene-0.24-mRNA-1 1 861 +;Gap=M861
scaffold241|size197933	model_gff:maker	match	19971	20660	690	+	.	ID=scaffold241|size197933:hit:32266:4.5.0.0;Name=maker-scaffold241|size197933-exonerate_protein2genome-gene-0.17-mRNA-1;score=690
scaffold241|size197933	model_gff:maker	match_part	19971	20660	.	+	.	ID=scaffold241|size197933:hsp:67468:4.5.0.0;Parent=scaffold241|size197933:hit:32266:4.5.0.0;Target=maker-scaffold241|size197933-exonerate_protein2genome-gene-0.17-mRNA-1 1 690 +;Gap=M690
scaffold241|size197933	model_gff:maker	match	111217	111711	495	+	.	ID=scaffold241|size197933:hit:32267:4.5.0.0;Name=maker-scaffold241|size197933-exonerate_protein2genome-gene-0.21-mRNA-1;score=495
scaffold241|size197933	model_gff:maker	match_part	111217	111711	.	+	.	ID=scaffold241|size197933:hsp:67469:4.5.0.0;Parent=scaffold241|size197933:hit:32267:4.5.0.0;Target=maker-scaffold241|size197933-exonerate_protein2genome-gene-0.21-mRNA-1 1 495 +;Gap=M495
scaffold241|size197933	model_gff:maker	match	111307	111711	405	+	.	ID=scaffold241|size197933:hit:32268:4.5.0.0;Name=maker-scaffold241|size197933-exonerate_protein2genome-gene-0.21-mRNA-2;score=405
scaffold241|size197933	model_gff:maker	match_part	111307	111711	.	+	.	ID=scaffold241|size197933:hsp:67470:4.5.0.0;Parent=scaffold241|size197933:hit:32268:4.5.0.0;Target=maker-scaffold241|size197933-exonerate_protein2genome-gene-0.21-mRNA-2 1 405 +;Gap=M405
scaffold241|size197933	model_gff:maker	match	111349	111711	363	+	.	ID=scaffold241|size197933:hit:32269:4.5.0.0;Name=maker-scaffold241|size197933-exonerate_protein2genome-gene-0.21-mRNA-3;score=363
scaffold241|size197933	model_gff:maker	match_part	111349	111711	.	+	.	ID=scaffold241|size197933:hsp:67471:4.5.0.0;Parent=scaffold241|size197933:hit:32269:4.5.0.0;Target=maker-scaffold241|size197933-exonerate_protein2genome-gene-0.21-mRNA-3 1 363 +;Gap=M363
scaffold241|size197933	model_gff:maker	match	111542	111844	303	+	.	ID=scaffold241|size197933:hit:32270:4.5.0.0;Name=maker-scaffold241|size197933-exonerate_protein2genome-gene-0.21-mRNA-4;score=303
scaffold241|size197933	model_gff:maker	match_part	111542	111844	.	+	.	ID=scaffold241|size197933:hsp:67472:4.5.0.0;Parent=scaffold241|size197933:hit:32270:4.5.0.0;Target=maker-scaffold241|size197933-exonerate_protein2genome-gene-0.21-mRNA-4 1 303 +;Gap=M303
scaffold241|size197933	model_gff:maker	match	111466	111711	246	+	.	ID=scaffold241|size197933:hit:32271:4.5.0.0;Name=maker-scaffold241|size197933-exonerate_protein2genome-gene-0.21-mRNA-5;score=246
scaffold241|size197933	model_gff:maker	match_part	111466	111711	.	+	.	ID=scaffold241|size197933:hsp:67473:4.5.0.0;Parent=scaffold241|size197933:hit:32271:4.5.0.0;Target=maker-scaffold241|size197933-exonerate_protein2genome-gene-0.21-mRNA-5 1 246 +;Gap=M246
scaffold241|size197933	model_gff:maker	match	111499	111711	213	+	.	ID=scaffold241|size197933:hit:32272:4.5.0.0;Name=maker-scaffold241|size197933-exonerate_protein2genome-gene-0.21-mRNA-6;score=213
scaffold241|size197933	model_gff:maker	match_part	111499	111711	.	+	.	ID=scaffold241|size197933:hsp:67474:4.5.0.0;Parent=scaffold241|size197933:hit:32272:4.5.0.0;Target=maker-scaffold241|size197933-exonerate_protein2genome-gene-0.21-mRNA-6 1 213 +;Gap=M213
scaffold241|size197933	model_gff:maker	match	111677	111844	168	+	.	ID=scaffold241|size197933:hit:32273:4.5.0.0;Name=maker-scaffold241|size197933-exonerate_protein2genome-gene-0.21-mRNA-7;score=168
scaffold241|size197933	model_gff:maker	match_part	111677	111844	.	+	.	ID=scaffold241|size197933:hsp:67475:4.5.0.0;Parent=scaffold241|size197933:hit:32273:4.5.0.0;Target=maker-scaffold241|size197933-exonerate_protein2genome-gene-0.21-mRNA-7 1 168 +;Gap=M168
scaffold241|size197933	model_gff:maker	match	741	1545	459	-	.	ID=scaffold241|size197933:hit:32274:4.5.0.0;Name=maker-scaffold241|size197933-exonerate_protein2genome-gene-0.23-mRNA-1;score=459
scaffold241|size197933	model_gff:maker	match_part	1334	1545	.	-	.	ID=scaffold241|size197933:hsp:67476:4.5.0.0;Parent=scaffold241|size197933:hit:32274:4.5.0.0;Target=maker-scaffold241|size197933-exonerate_protein2genome-gene-0.23-mRNA-1 248 459 +;Gap=M212
scaffold241|size197933	model_gff:maker	match_part	972	1062	.	-	.	ID=scaffold241|size197933:hsp:67477:4.5.0.0;Parent=scaffold241|size197933:hit:32274:4.5.0.0;Target=maker-scaffold241|size197933-exonerate_protein2genome-gene-0.23-mRNA-1 157 247 +;Gap=M91
scaffold241|size197933	model_gff:maker	match_part	741	896	.	-	.	ID=scaffold241|size197933:hsp:67478:4.5.0.0;Parent=scaffold241|size197933:hit:32274:4.5.0.0;Target=maker-scaffold241|size197933-exonerate_protein2genome-gene-0.23-mRNA-1 1 156 +;Gap=M156
scaffold241|size197933	model_gff:maker	match	741	1698	705	-	.	ID=scaffold241|size197933:hit:32275:4.5.0.0;Name=maker-scaffold241|size197933-exonerate_protein2genome-gene-0.23-mRNA-2;score=705
scaffold241|size197933	model_gff:maker	match_part	1311	1698	.	-	.	ID=scaffold241|size197933:hsp:67479:4.5.0.0;Parent=scaffold241|size197933:hit:32275:4.5.0.0;Target=maker-scaffold241|size197933-exonerate_protein2genome-gene-0.23-mRNA-2 318 705 +;Gap=M388
scaffold241|size197933	model_gff:maker	match_part	741	1057	.	-	.	ID=scaffold241|size197933:hsp:67480:4.5.0.0;Parent=scaffold241|size197933:hit:32275:4.5.0.0;Target=maker-scaffold241|size197933-exonerate_protein2genome-gene-0.23-mRNA-2 1 317 +;Gap=M317
scaffold241|size197933	model_gff:maker	match	107377	107664	288	-	.	ID=scaffold241|size197933:hit:32276:4.5.0.0;Name=maker-scaffold241|size197933-exonerate_protein2genome-gene-0.29-mRNA-1;score=288
scaffold241|size197933	model_gff:maker	match_part	107377	107664	.	-	.	ID=scaffold241|size197933:hsp:67481:4.5.0.0;Parent=scaffold241|size197933:hit:32276:4.5.0.0;Target=maker-scaffold241|size197933-exonerate_protein2genome-gene-0.29-mRNA-1 1 288 +;Gap=M288
scaffold241|size197933	model_gff:maker	match	95839	96117	279	+	.	ID=scaffold241|size197933:hit:32277:4.5.0.0;Name=maker-scaffold241|size197933-exonerate_protein2genome-gene-0.19-mRNA-1;score=279
scaffold241|size197933	model_gff:maker	match_part	95839	96117	.	+	.	ID=scaffold241|size197933:hsp:67482:4.5.0.0;Parent=scaffold241|size197933:hit:32277:4.5.0.0;Target=maker-scaffold241|size197933-exonerate_protein2genome-gene-0.19-mRNA-1 1 279 +;Gap=M279
scaffold241|size197933	model_gff:maker	match	5596	5844	249	+	.	ID=scaffold241|size197933:hit:32278:4.5.0.0;Name=maker-scaffold241|size197933-exonerate_protein2genome-gene-0.15-mRNA-1;score=249
scaffold241|size197933	model_gff:maker	match_part	5596	5844	.	+	.	ID=scaffold241|size197933:hsp:67483:4.5.0.0;Parent=scaffold241|size197933:hit:32278:4.5.0.0;Target=maker-scaffold241|size197933-exonerate_protein2genome-gene-0.15-mRNA-1 1 249 +;Gap=M249
###
scaffold241|size197933	repeatmasker	match	162642	162980	1864	+	.	ID=scaffold241|size197933:hit:31609:1.3.0.0;Name=species:rnd-5_family-2099|genus:Simple_repeat;Target=species:rnd-5_family-2099|genus:Simple_repeat 1 306 +
scaffold241|size197933	repeatmasker	match_part	162642	162980	1864	+	.	ID=scaffold241|size197933:hsp:66134:1.3.0.0;Parent=scaffold241|size197933:hit:31609:1.3.0.0;Target=species:rnd-5_family-2099|genus:Simple_repeat 1 306 +
scaffold241|size197933	repeatmasker	match	164697	168344	30029	+	.	ID=scaffold241|size197933:hit:31610:1.3.0.0;Name=species:rnd-5_family-2099|genus:Simple_repeat;Target=species:rnd-5_family-2099|genus:Simple_repeat 299 3941 +
scaffold241|size197933	repeatmasker	match_part	164697	168344	30029	+	.	ID=scaffold241|size197933:hsp:66135:1.3.0.0;Parent=scaffold241|size197933:hit:31610:1.3.0.0;Target=species:rnd-5_family-2099|genus:Simple_repeat 299 3941 +
scaffold241|size197933	repeatmasker	match	180315	180340	13	+	.	ID=scaffold241|size197933:hit:31611:1.3.0.0;Name=species:%2528CCCCT%2529n|genus:Simple_repeat;Target=species:%2528CCCCT%2529n|genus:Simple_repeat 1 26 +
scaffold241|size197933	repeatmasker	match_part	180315	180340	13	+	.	ID=scaffold241|size197933:hsp:66136:1.3.0.0;Parent=scaffold241|size197933:hit:31611:1.3.0.0;Target=species:%252528CCCCT%252529n|genus:Simple_repeat 1 26 +
scaffold241|size197933	repeatmasker	match	80331	80380	17	+	.	ID=scaffold241|size197933:hit:31612:1.3.0.0;Name=species:A-rich|genus:Low_complexity;Target=species:A-rich|genus:Low_complexity 1 50 +
scaffold241|size197933	repeatmasker	match_part	80331	80380	17	+	.	ID=scaffold241|size197933:hsp:66137:1.3.0.0;Parent=scaffold241|size197933:hit:31612:1.3.0.0;Target=species:A-rich|genus:Low_complexity 1 50 +
scaffold241|size197933	repeatmasker	match	17588	17680	12	+	.	ID=scaffold241|size197933:hit:31613:1.3.0.0;Name=species:GA-rich|genus:Low_complexity;Target=species:GA-rich|genus:Low_complexity 1 91 +
scaffold241|size197933	repeatmasker	match_part	17588	17680	12	+	.	ID=scaffold241|size197933:hsp:66138:1.3.0.0;Parent=scaffold241|size197933:hit:31613:1.3.0.0;Target=species:GA-rich|genus:Low_complexity 1 91 +
scaffold241|size197933	repeatmasker	match	98051	98114	72	+	.	ID=scaffold241|size197933:hit:31614:1.3.0.0;Name=species:%2528TCCTCCTTG%2529n|genus:Simple_repeat;Target=species:%2528TCCTCCTTG%2529n|genus:Simple_repeat 1 64 +
scaffold241|size197933	repeatmasker	match_part	98051	98114	72	+	.	ID=scaffold241|size197933:hsp:66139:1.3.0.0;Parent=scaffold241|size197933:hit:31614:1.3.0.0;Target=species:%252528TCCTCCTTG%252529n|genus:Simple_repeat 1 64 +
scaffold241|size197933	repeatmasker	match	56810	56835	13	+	.	ID=scaffold241|size197933:hit:31615:1.3.0.0;Name=species:%2528TGTTT%2529n|genus:Simple_repeat;Target=species:%2528TGTTT%2529n|genus:Simple_repeat 1 27 +
scaffold241|size197933	repeatmasker	match_part	56810	56835	13	+	.	ID=scaffold241|size197933:hsp:66140:1.3.0.0;Parent=scaffold241|size197933:hit:31615:1.3.0.0;Target=species:%252528TGTTT%252529n|genus:Simple_repeat 1 27 +
scaffold241|size197933	repeatmasker	match	77989	78173	199	+	.	ID=scaffold241|size197933:hit:31616:1.3.0.0;Name=species:%2528AAGGAGAAG%2529n|genus:Simple_repeat;Target=species:%2528AAGGAGAAG%2529n|genus:Simple_repeat 1 185 +
scaffold241|size197933	repeatmasker	match_part	77989	78173	199	+	.	ID=scaffold241|size197933:hsp:66141:1.3.0.0;Parent=scaffold241|size197933:hit:31616:1.3.0.0;Target=species:%252528AAGGAGAAG%252529n|genus:Simple_repeat 1 185 +
scaffold241|size197933	repeatmasker	match	155918	155958	15	+	.	ID=scaffold241|size197933:hit:31617:1.3.0.0;Name=species:%2528CTCCTC%2529n|genus:Simple_repeat;Target=species:%2528CTCCTC%2529n|genus:Simple_repeat 1 40 +
scaffold241|size197933	repeatmasker	match_part	155918	155958	15	+	.	ID=scaffold241|size197933:hsp:66142:1.3.0.0;Parent=scaffold241|size197933:hit:31617:1.3.0.0;Target=species:%252528CTCCTC%252529n|genus:Simple_repeat 1 40 +
scaffold241|size197933	repeatmasker	match	145676	145700	13	+	.	ID=scaffold241|size197933:hit:31618:1.3.0.0;Name=species:%2528AATA%2529n|genus:Simple_repeat;Target=species:%2528AATA%2529n|genus:Simple_repeat 1 25 +
scaffold241|size197933	repeatmasker	match_part	145676	145700	13	+	.	ID=scaffold241|size197933:hsp:66143:1.3.0.0;Parent=scaffold241|size197933:hit:31618:1.3.0.0;Target=species:%252528AATA%252529n|genus:Simple_repeat 1 25 +
scaffold241|size197933	repeatmasker	match	19376	19409	19	+	.	ID=scaffold241|size197933:hit:31619:1.3.0.0;Name=species:%2528ATACC%2529n|genus:Simple_repeat;Target=species:%2528ATACC%2529n|genus:Simple_repeat 1 34 +
scaffold241|size197933	repeatmasker	match_part	19376	19409	19	+	.	ID=scaffold241|size197933:hsp:66144:1.3.0.0;Parent=scaffold241|size197933:hit:31619:1.3.0.0;Target=species:%252528ATACC%252529n|genus:Simple_repeat 1 34 +
scaffold241|size197933	repeatmasker	match	12440	12473	11	+	.	ID=scaffold241|size197933:hit:31620:1.3.0.0;Name=species:%2528ATGGCT%2529n|genus:Simple_repeat;Target=species:%2528ATGGCT%2529n|genus:Simple_repeat 1 34 +
scaffold241|size197933	repeatmasker	match_part	12440	12473	11	+	.	ID=scaffold241|size197933:hsp:66145:1.3.0.0;Parent=scaffold241|size197933:hit:31620:1.3.0.0;Target=species:%252528ATGGCT%252529n|genus:Simple_repeat 1 34 +
scaffold241|size197933	repeatmasker	match	53681	53791	90	+	.	ID=scaffold241|size197933:hit:31621:1.3.0.0;Name=species:%2528T%2529n|genus:Simple_repeat;Target=species:%2528T%2529n|genus:Simple_repeat 1 111 +
scaffold241|size197933	repeatmasker	match_part	53681	53791	90	+	.	ID=scaffold241|size197933:hsp:66146:1.3.0.0;Parent=scaffold241|size197933:hit:31621:1.3.0.0;Target=species:%252528T%252529n|genus:Simple_repeat 1 111 +
scaffold241|size197933	repeatmasker	match	170281	170310	12	+	.	ID=scaffold241|size197933:hit:31622:1.3.0.0;Name=species:%2528ATTCA%2529n|genus:Simple_repeat;Target=species:%2528ATTCA%2529n|genus:Simple_repeat 1 29 +
scaffold241|size197933	repeatmasker	match_part	170281	170310	12	+	.	ID=scaffold241|size197933:hsp:66147:1.3.0.0;Parent=scaffold241|size197933:hit:31622:1.3.0.0;Target=species:%252528ATTCA%252529n|genus:Simple_repeat 1 29 +
scaffold241|size197933	repeatmasker	match	21630	21661	19	+	.	ID=scaffold241|size197933:hit:31623:1.3.0.0;Name=species:%2528TACAA%2529n|genus:Simple_repeat;Target=species:%2528TACAA%2529n|genus:Simple_repeat 1 32 +
scaffold241|size197933	repeatmasker	match_part	21630	21661	19	+	.	ID=scaffold241|size197933:hsp:66148:1.3.0.0;Parent=scaffold241|size197933:hit:31623:1.3.0.0;Target=species:%252528TACAA%252529n|genus:Simple_repeat 1 32 +
scaffold241|size197933	repeatmasker	match	26323	26352	12	+	.	ID=scaffold241|size197933:hit:31624:1.3.0.0;Name=species:%2528TCTAA%2529n|genus:Simple_repeat;Target=species:%2528TCTAA%2529n|genus:Simple_repeat 1 29 +
scaffold241|size197933	repeatmasker	match_part	26323	26352	12	+	.	ID=scaffold241|size197933:hsp:66149:1.3.0.0;Parent=scaffold241|size197933:hit:31624:1.3.0.0;Target=species:%252528TCTAA%252529n|genus:Simple_repeat 1 29 +
scaffold241|size197933	repeatmasker	match	59439	59456	16	+	.	ID=scaffold241|size197933:hit:31625:1.3.0.0;Name=species:%2528AG%2529n|genus:Simple_repeat;Target=species:%2528AG%2529n|genus:Simple_repeat 1 18 +
scaffold241|size197933	repeatmasker	match_part	59439	59456	16	+	.	ID=scaffold241|size197933:hsp:66150:1.3.0.0;Parent=scaffold241|size197933:hit:31625:1.3.0.0;Target=species:%252528AG%252529n|genus:Simple_repeat 1 18 +
scaffold241|size197933	repeatmasker	match	145863	145910	13	+	.	ID=scaffold241|size197933:hit:31626:1.3.0.0;Name=species:%2528CTA%2529n|genus:Simple_repeat;Target=species:%2528CTA%2529n|genus:Simple_repeat 1 45 +
scaffold241|size197933	repeatmasker	match_part	145863	145910	13	+	.	ID=scaffold241|size197933:hsp:66151:1.3.0.0;Parent=scaffold241|size197933:hit:31626:1.3.0.0;Target=species:%252528CTA%252529n|genus:Simple_repeat 1 45 +
scaffold241|size197933	repeatmasker	match	57991	58090	45	+	.	ID=scaffold241|size197933:hit:31627:1.3.0.0;Name=species:%2528CAT%2529n|genus:Simple_repeat;Target=species:%2528CAT%2529n|genus:Simple_repeat 1 99 +
scaffold241|size197933	repeatmasker	match_part	57991	58090	45	+	.	ID=scaffold241|size197933:hsp:66152:1.3.0.0;Parent=scaffold241|size197933:hit:31627:1.3.0.0;Target=species:%252528CAT%252529n|genus:Simple_repeat 1 99 +
scaffold241|size197933	repeatmasker	match	78225	78267	19	+	.	ID=scaffold241|size197933:hit:31628:1.3.0.0;Name=species:%2528CCTTTCT%2529n|genus:Simple_repeat;Target=species:%2528CCTTTCT%2529n|genus:Simple_repeat 1 44 +
scaffold241|size197933	repeatmasker	match_part	78225	78267	19	+	.	ID=scaffold241|size197933:hsp:66153:1.3.0.0;Parent=scaffold241|size197933:hit:31628:1.3.0.0;Target=species:%252528CCTTTCT%252529n|genus:Simple_repeat 1 44 +
scaffold241|size197933	repeatmasker	match	3	279	677	+	.	ID=scaffold241|size197933:hit:31629:1.3.0.0;Name=species:rnd-5_family-3626|genus:Unknown;Target=species:rnd-5_family-3626|genus:Unknown 1477 1752 +
scaffold241|size197933	repeatmasker	match_part	3	279	677	+	.	ID=scaffold241|size197933:hsp:66154:1.3.0.0;Parent=scaffold241|size197933:hit:31629:1.3.0.0;Target=species:rnd-5_family-3626|genus:Unknown 1477 1752 +
scaffold241|size197933	repeatmasker	match	6711	7358	4915	+	.	ID=scaffold241|size197933:hit:31630:1.3.0.0;Name=species:genome_11_4629|genus:Unspecified;Target=species:genome_11_4629|genus:Unspecified 1 674 +
scaffold241|size197933	repeatmasker	match_part	6711	7358	4915	+	.	ID=scaffold241|size197933:hsp:66155:1.3.0.0;Parent=scaffold241|size197933:hit:31630:1.3.0.0;Target=species:genome_11_4629|genus:Unspecified 1 674 +
scaffold241|size197933	repeatmasker	match	7430	7721	2098	+	.	ID=scaffold241|size197933:hit:31631:1.3.0.0;Name=species:genome_8_12029|genus:Unspecified;Target=species:genome_8_12029|genus:Unspecified 1 292 +
scaffold241|size197933	repeatmasker	match_part	7430	7721	2098	+	.	ID=scaffold241|size197933:hsp:66156:1.3.0.0;Parent=scaffold241|size197933:hit:31631:1.3.0.0;Target=species:genome_8_12029|genus:Unspecified 1 292 +
scaffold241|size197933	repeatmasker	match	8713	9251	2882	+	.	ID=scaffold241|size197933:hit:31632:1.3.0.0;Name=species:scaffold75|size1059443_%2528dbseq-nr_397%2529_%255B263011%252C269128%255D|genus:Unspecified;Target=species:scaffold75|size1059443_%2528dbseq-nr_397%2529_%255B263011%252C269128%255D|genus:Unspecified 5738 6118 +
scaffold241|size197933	repeatmasker	match_part	8713	9251	2882	+	.	ID=scaffold241|size197933:hsp:66157:1.3.0.0;Parent=scaffold241|size197933:hit:31632:1.3.0.0;Target=species:scaffold75|size1059443_%252528dbseq-nr_397%252529_%25255B263011%25252C269128%25255D|genus:Unspecified 5738 6118 +
scaffold241|size197933	repeatmasker	match	12930	15482	8073	+	.	ID=scaffold241|size197933:hit:31633:1.3.0.0;Name=species:rnd-1_family-838|genus:Unknown;Target=species:rnd-1_family-838|genus:Unknown 1 975 +
scaffold241|size197933	repeatmasker	match_part	12930	15482	8073	+	.	ID=scaffold241|size197933:hsp:66158:1.3.0.0;Parent=scaffold241|size197933:hit:31633:1.3.0.0;Target=species:rnd-1_family-838|genus:Unknown 1 975 +
scaffold241|size197933	repeatmasker	match	30600	31487	3170	+	.	ID=scaffold241|size197933:hit:31634:1.3.0.0;Name=species:genome_11_15231|genus:Unspecified;Target=species:genome_11_15231|genus:Unspecified 1 419 +
scaffold241|size197933	repeatmasker	match_part	30600	31487	3170	+	.	ID=scaffold241|size197933:hsp:66159:1.3.0.0;Parent=scaffold241|size197933:hit:31634:1.3.0.0;Target=species:genome_11_15231|genus:Unspecified 1 419 +
scaffold241|size197933	repeatmasker	match	31543	31576	226	+	.	ID=scaffold241|size197933:hit:31635:1.3.0.0;Name=species:rnd-1_family-241|genus:Unknown;Target=species:rnd-1_family-241|genus:Unknown 422 455 +
scaffold241|size197933	repeatmasker	match_part	31543	31576	226	+	.	ID=scaffold241|size197933:hsp:66160:1.3.0.0;Parent=scaffold241|size197933:hit:31635:1.3.0.0;Target=species:rnd-1_family-241|genus:Unknown 422 455 +
scaffold241|size197933	repeatmasker	match	31701	31748	238	+	.	ID=scaffold241|size197933:hit:31636:1.3.0.0;Name=species:rnd-1_family-147|genus:Unknown;Target=species:rnd-1_family-147|genus:Unknown 427 474 +
scaffold241|size197933	repeatmasker	match_part	31701	31748	238	+	.	ID=scaffold241|size197933:hsp:66161:1.3.0.0;Parent=scaffold241|size197933:hit:31636:1.3.0.0;Target=species:rnd-1_family-147|genus:Unknown 427 474 +
scaffold241|size197933	repeatmasker	match	32972	33306	1661	+	.	ID=scaffold241|size197933:hit:31637:1.3.0.0;Name=species:genome_10_413|genus:Unspecified;Target=species:genome_10_413|genus:Unspecified 1 328 +
scaffold241|size197933	repeatmasker	match_part	32972	33306	1661	+	.	ID=scaffold241|size197933:hsp:66162:1.3.0.0;Parent=scaffold241|size197933:hit:31637:1.3.0.0;Target=species:genome_10_413|genus:Unspecified 1 328 +
scaffold241|size197933	repeatmasker	match	33575	36983	8841	+	.	ID=scaffold241|size197933:hit:31638:1.3.0.0;Name=species:rnd-1_family-187|genus:DNA%252FhAT-Tag1;Target=species:rnd-1_family-187|genus:DNA%252FhAT-Tag1 1960 3376 +
scaffold241|size197933	repeatmasker	match_part	33575	36983	8841	+	.	ID=scaffold241|size197933:hsp:66163:1.3.0.0;Parent=scaffold241|size197933:hit:31638:1.3.0.0;Target=species:rnd-1_family-187|genus:DNA%25252FhAT-Tag1 1960 3376 +
scaffold241|size197933	repeatmasker	match	37081	37446	1525	+	.	ID=scaffold241|size197933:hit:31639:1.3.0.0;Name=species:rnd-1_family-149|genus:Unknown;Target=species:rnd-1_family-149|genus:Unknown 2 286 +
scaffold241|size197933	repeatmasker	match_part	37081	37446	1525	+	.	ID=scaffold241|size197933:hsp:66164:1.3.0.0;Parent=scaffold241|size197933:hit:31639:1.3.0.0;Target=species:rnd-1_family-149|genus:Unknown 2 286 +
scaffold241|size197933	repeatmasker	match	37542	37614	287	+	.	ID=scaffold241|size197933:hit:31640:1.3.0.0;Name=species:rnd-1_family-1139|genus:Unknown;Target=species:rnd-1_family-1139|genus:Unknown 28 97 +
scaffold241|size197933	repeatmasker	match_part	37542	37614	287	+	.	ID=scaffold241|size197933:hsp:66165:1.3.0.0;Parent=scaffold241|size197933:hit:31640:1.3.0.0;Target=species:rnd-1_family-1139|genus:Unknown 28 97 +
scaffold241|size197933	repeatmasker	match	39314	39530	603	+	.	ID=scaffold241|size197933:hit:31641:1.3.0.0;Name=species:rnd-4_family-237|genus:Unknown;Target=species:rnd-4_family-237|genus:Unknown 26 247 +
scaffold241|size197933	repeatmasker	match_part	39314	39530	603	+	.	ID=scaffold241|size197933:hsp:66166:1.3.0.0;Parent=scaffold241|size197933:hit:31641:1.3.0.0;Target=species:rnd-4_family-237|genus:Unknown 26 247 +
scaffold241|size197933	repeatmasker	match	39588	40322	2120	+	.	ID=scaffold241|size197933:hit:31642:1.3.0.0;Name=species:rnd-5_family-619|genus:Unknown;Target=species:rnd-5_family-619|genus:Unknown 10 458 +
scaffold241|size197933	repeatmasker	match_part	39588	40322	2120	+	.	ID=scaffold241|size197933:hsp:66167:1.3.0.0;Parent=scaffold241|size197933:hit:31642:1.3.0.0;Target=species:rnd-5_family-619|genus:Unknown 10 458 +
scaffold241|size197933	repeatmasker	match	41028	41126	230	+	.	ID=scaffold241|size197933:hit:31643:1.3.0.0;Name=species:rnd-1_family-995|genus:Unknown;Target=species:rnd-1_family-995|genus:Unknown 255 353 +
scaffold241|size197933	repeatmasker	match_part	41028	41126	230	+	.	ID=scaffold241|size197933:hsp:66168:1.3.0.0;Parent=scaffold241|size197933:hit:31643:1.3.0.0;Target=species:rnd-1_family-995|genus:Unknown 255 353 +
scaffold241|size197933	repeatmasker	match	43222	43307	409	+	.	ID=scaffold241|size197933:hit:31644:1.3.0.0;Name=species:rnd-5_family-126|genus:Unknown;Target=species:rnd-5_family-126|genus:Unknown 883 969 +
scaffold241|size197933	repeatmasker	match_part	43222	43307	409	+	.	ID=scaffold241|size197933:hsp:66169:1.3.0.0;Parent=scaffold241|size197933:hit:31644:1.3.0.0;Target=species:rnd-5_family-126|genus:Unknown 883 969 +
scaffold241|size197933	repeatmasker	match	43368	43728	765	+	.	ID=scaffold241|size197933:hit:31645:1.3.0.0;Name=species:genome_3_19411|genus:Unspecified;Target=species:genome_3_19411|genus:Unspecified 7 391 +
scaffold241|size197933	repeatmasker	match_part	43368	43728	765	+	.	ID=scaffold241|size197933:hsp:66170:1.3.0.0;Parent=scaffold241|size197933:hit:31645:1.3.0.0;Target=species:genome_3_19411|genus:Unspecified 7 391 +
scaffold241|size197933	repeatmasker	match	45923	46172	933	+	.	ID=scaffold241|size197933:hit:31646:1.3.0.0;Name=species:genome_4_3041|genus:Unspecified;Target=species:genome_4_3041|genus:Unspecified 231 512 +
scaffold241|size197933	repeatmasker	match_part	45923	46172	933	+	.	ID=scaffold241|size197933:hsp:66171:1.3.0.0;Parent=scaffold241|size197933:hit:31646:1.3.0.0;Target=species:genome_4_3041|genus:Unspecified 231 512 +
scaffold241|size197933	repeatmasker	match	46282	46499	776	+	.	ID=scaffold241|size197933:hit:31647:1.3.0.0;Name=species:genome_4_3041|genus:Unspecified;Target=species:genome_4_3041|genus:Unspecified 2 236 +
scaffold241|size197933	repeatmasker	match_part	46282	46499	776	+	.	ID=scaffold241|size197933:hsp:66172:1.3.0.0;Parent=scaffold241|size197933:hit:31647:1.3.0.0;Target=species:genome_4_3041|genus:Unspecified 2 236 +
scaffold241|size197933	repeatmasker	match	48393	49953	3132	+	.	ID=scaffold241|size197933:hit:31648:1.3.0.0;Name=species:rnd-1_family-488|genus:Unknown;Target=species:rnd-1_family-488|genus:Unknown 1 387 +
scaffold241|size197933	repeatmasker	match_part	48393	49953	3132	+	.	ID=scaffold241|size197933:hsp:66173:1.3.0.0;Parent=scaffold241|size197933:hit:31648:1.3.0.0;Target=species:rnd-1_family-488|genus:Unknown 1 387 +
scaffold241|size197933	repeatmasker	match	50042	53643	8838	+	.	ID=scaffold241|size197933:hit:31649:1.3.0.0;Name=species:rnd-1_family-54|genus:Unknown;Target=species:rnd-1_family-54|genus:Unknown 1 1696 +
scaffold241|size197933	repeatmasker	match_part	50042	53643	8838	+	.	ID=scaffold241|size197933:hsp:66174:1.3.0.0;Parent=scaffold241|size197933:hit:31649:1.3.0.0;Target=species:rnd-1_family-54|genus:Unknown 1 1696 +
scaffold241|size197933	repeatmasker	match	53792	55990	8256	+	.	ID=scaffold241|size197933:hit:31650:1.3.0.0;Name=species:rnd-1_family-10|genus:Unknown;Target=species:rnd-1_family-10|genus:Unknown 1 1809 +
scaffold241|size197933	repeatmasker	match_part	53792	55990	8256	+	.	ID=scaffold241|size197933:hsp:66175:1.3.0.0;Parent=scaffold241|size197933:hit:31650:1.3.0.0;Target=species:rnd-1_family-10|genus:Unknown 1 1809 +
scaffold241|size197933	repeatmasker	match	56241	56483	1543	+	.	ID=scaffold241|size197933:hit:31651:1.3.0.0;Name=species:genome_3_13960|genus:Unspecified;Target=species:genome_3_13960|genus:Unspecified 1 247 +
scaffold241|size197933	repeatmasker	match_part	56241	56483	1543	+	.	ID=scaffold241|size197933:hsp:66176:1.3.0.0;Parent=scaffold241|size197933:hit:31651:1.3.0.0;Target=species:genome_3_13960|genus:Unspecified 1 247 +
scaffold241|size197933	repeatmasker	match	57448	57981	472	+	.	ID=scaffold241|size197933:hit:31652:1.3.0.0;Name=species:genome_2_13648|genus:Unspecified;Target=species:genome_2_13648|genus:Unspecified 1 576 +
scaffold241|size197933	repeatmasker	match_part	57448	57981	472	+	.	ID=scaffold241|size197933:hsp:66177:1.3.0.0;Parent=scaffold241|size197933:hit:31652:1.3.0.0;Target=species:genome_2_13648|genus:Unspecified 1 576 +
scaffold241|size197933	repeatmasker	match	58766	59415	3560	+	.	ID=scaffold241|size197933:hit:31653:1.3.0.0;Name=species:genome_6_10615|genus:Unspecified;Target=species:genome_6_10615|genus:Unspecified 1 517 +
scaffold241|size197933	repeatmasker	match_part	58766	59415	3560	+	.	ID=scaffold241|size197933:hsp:66178:1.3.0.0;Parent=scaffold241|size197933:hit:31653:1.3.0.0;Target=species:genome_6_10615|genus:Unspecified 1 517 +
scaffold241|size197933	repeatmasker	match	59460	59910	3508	+	.	ID=scaffold241|size197933:hit:31654:1.3.0.0;Name=species:genome_5_4290|genus:Unspecified;Target=species:genome_5_4290|genus:Unspecified 1 455 +
scaffold241|size197933	repeatmasker	match_part	59460	59910	3508	+	.	ID=scaffold241|size197933:hsp:66179:1.3.0.0;Parent=scaffold241|size197933:hit:31654:1.3.0.0;Target=species:genome_5_4290|genus:Unspecified 1 455 +
scaffold241|size197933	repeatmasker	match	67459	67492	242	+	.	ID=scaffold241|size197933:hit:31655:1.3.0.0;Name=species:rnd-1_family-25|genus:Unknown;Target=species:rnd-1_family-25|genus:Unknown 4 37 +
scaffold241|size197933	repeatmasker	match_part	67459	67492	242	+	.	ID=scaffold241|size197933:hsp:66180:1.3.0.0;Parent=scaffold241|size197933:hit:31655:1.3.0.0;Target=species:rnd-1_family-25|genus:Unknown 4 37 +
scaffold241|size197933	repeatmasker	match	67760	68278	736	+	.	ID=scaffold241|size197933:hit:31656:1.3.0.0;Name=species:genome_7_7989|genus:Unspecified;Target=species:genome_7_7989|genus:Unspecified 1 575 +
scaffold241|size197933	repeatmasker	match_part	67760	68278	736	+	.	ID=scaffold241|size197933:hsp:66181:1.3.0.0;Parent=scaffold241|size197933:hit:31656:1.3.0.0;Target=species:genome_7_7989|genus:Unspecified 1 575 +
scaffold241|size197933	repeatmasker	match	70138	70310	1371	+	.	ID=scaffold241|size197933:hit:31657:1.3.0.0;Name=species:genome_11_12938|genus:Unspecified;Target=species:genome_11_12938|genus:Unspecified 364 536 +
scaffold241|size197933	repeatmasker	match_part	70138	70310	1371	+	.	ID=scaffold241|size197933:hsp:66182:1.3.0.0;Parent=scaffold241|size197933:hit:31657:1.3.0.0;Target=species:genome_11_12938|genus:Unspecified 364 536 +
scaffold241|size197933	repeatmasker	match	70479	70606	714	+	.	ID=scaffold241|size197933:hit:31658:1.3.0.0;Name=species:rnd-1_family-928|genus:Unknown;Target=species:rnd-1_family-928|genus:Unknown 1 87 +
scaffold241|size197933	repeatmasker	match_part	70479	70606	714	+	.	ID=scaffold241|size197933:hsp:66183:1.3.0.0;Parent=scaffold241|size197933:hit:31658:1.3.0.0;Target=species:rnd-1_family-928|genus:Unknown 1 87 +
scaffold241|size197933	repeatmasker	match	70677	70718	233	+	.	ID=scaffold241|size197933:hit:31659:1.3.0.0;Name=species:scaffold14|size2522936_%2528dbseq-nr_238%2529_%255B1907887%252C1914023%255D|genus:Unspecified;Target=species:scaffold14|size2522936_%2528dbseq-nr_238%2529_%255B1907887%252C1914023%255D|genus:Unspecified 432 463 +
scaffold241|size197933	repeatmasker	match_part	70677	70718	233	+	.	ID=scaffold241|size197933:hsp:66184:1.3.0.0;Parent=scaffold241|size197933:hit:31659:1.3.0.0;Target=species:scaffold14|size2522936_%252528dbseq-nr_238%252529_%25255B1907887%25252C1914023%25255D|genus:Unspecified 432 463 +
scaffold241|size197933	repeatmasker	match	70913	71617	458	+	.	ID=scaffold241|size197933:hit:31660:1.3.0.0;Name=species:scaffold60|size524837_%2528dbseq-nr_150%2529_%255B42263%252C48465%255D|genus:Unspecified;Target=species:scaffold60|size524837_%2528dbseq-nr_150%2529_%255B42263%252C48465%255D|genus:Unspecified 880 1402 +
scaffold241|size197933	repeatmasker	match_part	70913	71617	458	+	.	ID=scaffold241|size197933:hsp:66185:1.3.0.0;Parent=scaffold241|size197933:hit:31660:1.3.0.0;Target=species:scaffold60|size524837_%252528dbseq-nr_150%252529_%25255B42263%25252C48465%25255D|genus:Unspecified 880 1402 +
scaffold241|size197933	repeatmasker	match	72973	73292	259	+	.	ID=scaffold241|size197933:hit:31661:1.3.0.0;Name=species:scaffold14|size2522936_%2528dbseq-nr_238%2529_%255B1907887%252C1914023%255D|genus:Unspecified;Target=species:scaffold14|size2522936_%2528dbseq-nr_238%2529_%255B1907887%252C1914023%255D|genus:Unspecified 2623 2890 +
scaffold241|size197933	repeatmasker	match_part	72973	73292	259	+	.	ID=scaffold241|size197933:hsp:66186:1.3.0.0;Parent=scaffold241|size197933:hit:31661:1.3.0.0;Target=species:scaffold14|size2522936_%252528dbseq-nr_238%252529_%25255B1907887%25252C1914023%25255D|genus:Unspecified 2623 2890 +
scaffold241|size197933	repeatmasker	match	73787	74220	588	+	.	ID=scaffold241|size197933:hit:31662:1.3.0.0;Name=species:scaffold80|size783030_%2528dbseq-nr_43%2529_%255B553675%252C559585%255D|genus:Unspecified;Target=species:scaffold80|size783030_%2528dbseq-nr_43%2529_%255B553675%252C559585%255D|genus:Unspecified 2059 2482 +
scaffold241|size197933	repeatmasker	match_part	73787	74220	588	+	.	ID=scaffold241|size197933:hsp:66187:1.3.0.0;Parent=scaffold241|size197933:hit:31662:1.3.0.0;Target=species:scaffold80|size783030_%252528dbseq-nr_43%252529_%25255B553675%25252C559585%25255D|genus:Unspecified 2059 2482 +
scaffold241|size197933	repeatmasker	match	74275	74343	401	+	.	ID=scaffold241|size197933:hit:31663:1.3.0.0;Name=species:scaffold14|size2522936_%2528dbseq-nr_238%2529_%255B1907887%252C1914023%255D|genus:Unspecified;Target=species:scaffold14|size2522936_%2528dbseq-nr_238%2529_%255B1907887%252C1914023%255D|genus:Unspecified 4214 4283 +
scaffold241|size197933	repeatmasker	match_part	74275	74343	401	+	.	ID=scaffold241|size197933:hsp:66188:1.3.0.0;Parent=scaffold241|size197933:hit:31663:1.3.0.0;Target=species:scaffold14|size2522936_%252528dbseq-nr_238%252529_%25255B1907887%25252C1914023%25255D|genus:Unspecified 4214 4283 +
scaffold241|size197933	repeatmasker	match	76489	76616	732	+	.	ID=scaffold241|size197933:hit:31664:1.3.0.0;Name=species:rnd-1_family-928|genus:Unknown;Target=species:rnd-1_family-928|genus:Unknown 1 87 +
scaffold241|size197933	repeatmasker	match_part	76489	76616	732	+	.	ID=scaffold241|size197933:hsp:66189:1.3.0.0;Parent=scaffold241|size197933:hit:31664:1.3.0.0;Target=species:rnd-1_family-928|genus:Unknown 1 87 +
scaffold241|size197933	repeatmasker	match	76708	77439	2623	+	.	ID=scaffold241|size197933:hit:31665:1.3.0.0;Name=species:genome_11_12938|genus:Unspecified;Target=species:genome_11_12938|genus:Unspecified 1 373 +
scaffold241|size197933	repeatmasker	match_part	76708	77439	2623	+	.	ID=scaffold241|size197933:hsp:66190:1.3.0.0;Parent=scaffold241|size197933:hit:31665:1.3.0.0;Target=species:genome_11_12938|genus:Unspecified 1 373 +
scaffold241|size197933	repeatmasker	match	77740	77867	447	+	.	ID=scaffold241|size197933:hit:31666:1.3.0.0;Name=species:rnd-1_family-128|genus:Unknown;Target=species:rnd-1_family-128|genus:Unknown 70 196 +
scaffold241|size197933	repeatmasker	match_part	77740	77867	447	+	.	ID=scaffold241|size197933:hsp:66191:1.3.0.0;Parent=scaffold241|size197933:hit:31666:1.3.0.0;Target=species:rnd-1_family-128|genus:Unknown 70 196 +
scaffold241|size197933	repeatmasker	match	78414	79062	2640	+	.	ID=scaffold241|size197933:hit:31667:1.3.0.0;Name=species:genome_2_15377|genus:Unspecified;Target=species:genome_2_15377|genus:Unspecified 1 619 +
scaffold241|size197933	repeatmasker	match_part	78414	79062	2640	+	.	ID=scaffold241|size197933:hsp:66192:1.3.0.0;Parent=scaffold241|size197933:hit:31667:1.3.0.0;Target=species:genome_2_15377|genus:Unspecified 1 619 +
scaffold241|size197933	repeatmasker	match	79275	79519	614	+	.	ID=scaffold241|size197933:hit:31668:1.3.0.0;Name=species:rnd-5_family-1657|genus:Unknown;Target=species:rnd-5_family-1657|genus:Unknown 144 264 +
scaffold241|size197933	repeatmasker	match_part	79275	79519	614	+	.	ID=scaffold241|size197933:hsp:66193:1.3.0.0;Parent=scaffold241|size197933:hit:31668:1.3.0.0;Target=species:rnd-5_family-1657|genus:Unknown 144 264 +
scaffold241|size197933	repeatmasker	match	81973	82035	408	+	.	ID=scaffold241|size197933:hit:31669:1.3.0.0;Name=species:scaffold14|size2522936_%2528dbseq-nr_238%2529_%255B1907887%252C1914023%255D|genus:Unspecified;Target=species:scaffold14|size2522936_%2528dbseq-nr_238%2529_%255B1907887%252C1914023%255D|genus:Unspecified 4222 4283 +
scaffold241|size197933	repeatmasker	match_part	81973	82035	408	+	.	ID=scaffold241|size197933:hsp:66194:1.3.0.0;Parent=scaffold241|size197933:hit:31669:1.3.0.0;Target=species:scaffold14|size2522936_%252528dbseq-nr_238%252529_%25255B1907887%25252C1914023%25255D|genus:Unspecified 4222 4283 +
scaffold241|size197933	repeatmasker	match	82199	82471	526	+	.	ID=scaffold241|size197933:hit:31670:1.3.0.0;Name=species:scaffold117|size307802_%2528dbseq-nr_563%2529_%255B124658%252C130759%255D|genus:Unspecified;Target=species:scaffold117|size307802_%2528dbseq-nr_563%2529_%255B124658%252C130759%255D|genus:Unspecified 3595 3858 +
scaffold241|size197933	repeatmasker	match_part	82199	82471	526	+	.	ID=scaffold241|size197933:hsp:66195:1.3.0.0;Parent=scaffold241|size197933:hit:31670:1.3.0.0;Target=species:scaffold117|size307802_%252528dbseq-nr_563%252529_%25255B124658%25252C130759%25255D|genus:Unspecified 3595 3858 +
scaffold241|size197933	repeatmasker	match	83281	83334	238	+	.	ID=scaffold241|size197933:hit:31671:1.3.0.0;Name=species:scaffold6|size974155_%2528dbseq-nr_242%2529_%255B422877%252C429011%255D|genus:Unspecified;Target=species:scaffold6|size974155_%2528dbseq-nr_242%2529_%255B422877%252C429011%255D|genus:Unspecified 3430 3483 +
scaffold241|size197933	repeatmasker	match_part	83281	83334	238	+	.	ID=scaffold241|size197933:hsp:66196:1.3.0.0;Parent=scaffold241|size197933:hit:31671:1.3.0.0;Target=species:scaffold6|size974155_%252528dbseq-nr_242%252529_%25255B422877%25252C429011%25255D|genus:Unspecified 3430 3483 +
scaffold241|size197933	repeatmasker	match	83472	83659	250	+	.	ID=scaffold241|size197933:hit:31672:1.3.0.0;Name=species:scaffold14|size2522936_%2528dbseq-nr_238%2529_%255B150087%252C155942%255D|genus:Unspecified;Target=species:scaffold14|size2522936_%2528dbseq-nr_238%2529_%255B150087%252C155942%255D|genus:Unspecified 2165 2329 +
scaffold241|size197933	repeatmasker	match_part	83472	83659	250	+	.	ID=scaffold241|size197933:hsp:66197:1.3.0.0;Parent=scaffold241|size197933:hit:31672:1.3.0.0;Target=species:scaffold14|size2522936_%252528dbseq-nr_238%252529_%25255B150087%25252C155942%25255D|genus:Unspecified 2165 2329 +
scaffold241|size197933	repeatmasker	match	84002	84115	504	+	.	ID=scaffold241|size197933:hit:31673:1.3.0.0;Name=species:genome_1_15599|genus:Unspecified;Target=species:genome_1_15599|genus:Unspecified 256 368 +
scaffold241|size197933	repeatmasker	match_part	84002	84115	504	+	.	ID=scaffold241|size197933:hsp:66198:1.3.0.0;Parent=scaffold241|size197933:hit:31673:1.3.0.0;Target=species:genome_1_15599|genus:Unspecified 256 368 +
scaffold241|size197933	repeatmasker	match	85099	86230	600	+	.	ID=scaffold241|size197933:hit:31674:1.3.0.0;Name=species:scaffold61|size850897_%2528dbseq-nr_469%2529_%255B660064%252C666147%255D|genus:Unspecified;Target=species:scaffold61|size850897_%2528dbseq-nr_469%2529_%255B660064%252C666147%255D|genus:Unspecified 688 1305 +
scaffold241|size197933	repeatmasker	match_part	85099	86230	600	+	.	ID=scaffold241|size197933:hsp:66199:1.3.0.0;Parent=scaffold241|size197933:hit:31674:1.3.0.0;Target=species:scaffold61|size850897_%252528dbseq-nr_469%252529_%25255B660064%25252C666147%25255D|genus:Unspecified 688 1305 +
scaffold241|size197933	repeatmasker	match	87409	87536	239	+	.	ID=scaffold241|size197933:hit:31675:1.3.0.0;Name=species:scaffold21|size630201_%2528dbseq-nr_224%2529_%255B497027%252C503169%255D|genus:Unspecified;Target=species:scaffold21|size630201_%2528dbseq-nr_224%2529_%255B497027%252C503169%255D|genus:Unspecified 2397 2519 +
scaffold241|size197933	repeatmasker	match_part	87409	87536	239	+	.	ID=scaffold241|size197933:hsp:66200:1.3.0.0;Parent=scaffold241|size197933:hit:31675:1.3.0.0;Target=species:scaffold21|size630201_%252528dbseq-nr_224%252529_%25255B497027%25252C503169%25255D|genus:Unspecified 2397 2519 +
scaffold241|size197933	repeatmasker	match	87632	89578	8965	+	.	ID=scaffold241|size197933:hit:31676:1.3.0.0;Name=species:genome_10_17896|genus:Unspecified;Target=species:genome_10_17896|genus:Unspecified 1 1011 +
scaffold241|size197933	repeatmasker	match_part	87632	89578	8965	+	.	ID=scaffold241|size197933:hsp:66201:1.3.0.0;Parent=scaffold241|size197933:hit:31676:1.3.0.0;Target=species:genome_10_17896|genus:Unspecified 1 1011 +
scaffold241|size197933	repeatmasker	match	89966	90350	685	+	.	ID=scaffold241|size197933:hit:31677:1.3.0.0;Name=species:scaffold80|size783030_%2528dbseq-nr_43%2529_%255B553675%252C559585%255D|genus:Unspecified;Target=species:scaffold80|size783030_%2528dbseq-nr_43%2529_%255B553675%252C559585%255D|genus:Unspecified 2059 2422 +
scaffold241|size197933	repeatmasker	match_part	89966	90350	685	+	.	ID=scaffold241|size197933:hsp:66202:1.3.0.0;Parent=scaffold241|size197933:hit:31677:1.3.0.0;Target=species:scaffold80|size783030_%252528dbseq-nr_43%252529_%25255B553675%25252C559585%25255D|genus:Unspecified 2059 2422 +
scaffold241|size197933	repeatmasker	match	90394	90480	527	+	.	ID=scaffold241|size197933:hit:31678:1.3.0.0;Name=species:scaffold14|size2522936_%2528dbseq-nr_238%2529_%255B1907887%252C1914023%255D|genus:Unspecified;Target=species:scaffold14|size2522936_%2528dbseq-nr_238%2529_%255B1907887%252C1914023%255D|genus:Unspecified 4210 4283 +
scaffold241|size197933	repeatmasker	match_part	90394	90480	527	+	.	ID=scaffold241|size197933:hsp:66203:1.3.0.0;Parent=scaffold241|size197933:hit:31678:1.3.0.0;Target=species:scaffold14|size2522936_%252528dbseq-nr_238%252529_%25255B1907887%25252C1914023%25255D|genus:Unspecified 4210 4283 +
scaffold241|size197933	repeatmasker	match	92255	92741	1703	+	.	ID=scaffold241|size197933:hit:31679:1.3.0.0;Name=species:scaffold14|size2522936_%2528dbseq-nr_238%2529_%255B1907887%252C1914023%255D|genus:Unspecified;Target=species:scaffold14|size2522936_%2528dbseq-nr_238%2529_%255B1907887%252C1914023%255D|genus:Unspecified 5670 6096 +
scaffold241|size197933	repeatmasker	match_part	92255	92741	1703	+	.	ID=scaffold241|size197933:hsp:66204:1.3.0.0;Parent=scaffold241|size197933:hit:31679:1.3.0.0;Target=species:scaffold14|size2522936_%252528dbseq-nr_238%252529_%25255B1907887%25252C1914023%25255D|genus:Unspecified 5670 6096 +
scaffold241|size197933	repeatmasker	match	92903	93403	1985	+	.	ID=scaffold241|size197933:hit:31680:1.3.0.0;Name=species:genome_3_19411|genus:Unspecified;Target=species:genome_3_19411|genus:Unspecified 1 392 +
scaffold241|size197933	repeatmasker	match_part	92903	93403	1985	+	.	ID=scaffold241|size197933:hsp:66205:1.3.0.0;Parent=scaffold241|size197933:hit:31680:1.3.0.0;Target=species:genome_3_19411|genus:Unspecified 1 392 +
scaffold241|size197933	repeatmasker	match	94175	94467	542	+	.	ID=scaffold241|size197933:hit:31681:1.3.0.0;Name=species:rnd-5_family-1237|genus:Unknown;Target=species:rnd-5_family-1237|genus:Unknown 97 394 +
scaffold241|size197933	repeatmasker	match_part	94175	94467	542	+	.	ID=scaffold241|size197933:hsp:66206:1.3.0.0;Parent=scaffold241|size197933:hit:31681:1.3.0.0;Target=species:rnd-5_family-1237|genus:Unknown 97 394 +
scaffold241|size197933	repeatmasker	match	94648	95050	1763	+	.	ID=scaffold241|size197933:hit:31682:1.3.0.0;Name=species:genome_9_4307|genus:Unspecified;Target=species:genome_9_4307|genus:Unspecified 3 419 +
scaffold241|size197933	repeatmasker	match_part	94648	95050	1763	+	.	ID=scaffold241|size197933:hsp:66207:1.3.0.0;Parent=scaffold241|size197933:hit:31682:1.3.0.0;Target=species:genome_9_4307|genus:Unspecified 3 419 +
scaffold241|size197933	repeatmasker	match	97385	97637	711	+	.	ID=scaffold241|size197933:hit:31683:1.3.0.0;Name=species:scaffold75|size1059443_%2528dbseq-nr_397%2529_%255B263011%252C269128%255D|genus:Unspecified;Target=species:scaffold75|size1059443_%2528dbseq-nr_397%2529_%255B263011%252C269128%255D|genus:Unspecified 92 280 +
scaffold241|size197933	repeatmasker	match_part	97385	97637	711	+	.	ID=scaffold241|size197933:hsp:66208:1.3.0.0;Parent=scaffold241|size197933:hit:31683:1.3.0.0;Target=species:scaffold75|size1059443_%252528dbseq-nr_397%252529_%25255B263011%25252C269128%25255D|genus:Unspecified 92 280 +
scaffold241|size197933	repeatmasker	match	97685	97830	577	+	.	ID=scaffold241|size197933:hit:31684:1.3.0.0;Name=species:genome_3_21671|genus:Unspecified;Target=species:genome_3_21671|genus:Unspecified 1 145 +
scaffold241|size197933	repeatmasker	match_part	97685	97830	577	+	.	ID=scaffold241|size197933:hsp:66209:1.3.0.0;Parent=scaffold241|size197933:hit:31684:1.3.0.0;Target=species:genome_3_21671|genus:Unspecified 1 145 +
scaffold241|size197933	repeatmasker	match	97932	97999	461	+	.	ID=scaffold241|size197933:hit:31685:1.3.0.0;Name=species:rnd-2_family-88|genus:Unknown;Target=species:rnd-2_family-88|genus:Unknown 921 973 +
scaffold241|size197933	repeatmasker	match_part	97932	97999	461	+	.	ID=scaffold241|size197933:hsp:66210:1.3.0.0;Parent=scaffold241|size197933:hit:31685:1.3.0.0;Target=species:rnd-2_family-88|genus:Unknown 921 973 +
scaffold241|size197933	repeatmasker	match	106078	106631	3654	+	.	ID=scaffold241|size197933:hit:31686:1.3.0.0;Name=species:genome_2_10548|genus:Unspecified;Target=species:genome_2_10548|genus:Unspecified 1 485 +
scaffold241|size197933	repeatmasker	match_part	106078	106631	3654	+	.	ID=scaffold241|size197933:hsp:66211:1.3.0.0;Parent=scaffold241|size197933:hit:31686:1.3.0.0;Target=species:genome_2_10548|genus:Unspecified 1 485 +
scaffold241|size197933	repeatmasker	match	106681	107487	745	+	.	ID=scaffold241|size197933:hit:31687:1.3.0.0;Name=species:scaffold37|size854255_%2528dbseq-nr_614%2529_%255B375639%252C381755%255D|genus:Unspecified;Target=species:scaffold37|size854255_%2528dbseq-nr_614%2529_%255B375639%252C381755%255D|genus:Unspecified 5585 5931 +
scaffold241|size197933	repeatmasker	match_part	106681	107487	745	+	.	ID=scaffold241|size197933:hsp:66212:1.3.0.0;Parent=scaffold241|size197933:hit:31687:1.3.0.0;Target=species:scaffold37|size854255_%252528dbseq-nr_614%252529_%25255B375639%25252C381755%25255D|genus:Unspecified 5585 5931 +
scaffold241|size197933	repeatmasker	match	112087	112242	514	+	.	ID=scaffold241|size197933:hit:31688:1.3.0.0;Name=species:genome_3_21671|genus:Unspecified;Target=species:genome_3_21671|genus:Unspecified 1 154 +
scaffold241|size197933	repeatmasker	match_part	112087	112242	514	+	.	ID=scaffold241|size197933:hsp:66213:1.3.0.0;Parent=scaffold241|size197933:hit:31688:1.3.0.0;Target=species:genome_3_21671|genus:Unspecified 1 154 +
scaffold241|size197933	repeatmasker	match	114217	114602	413	+	.	ID=scaffold241|size197933:hit:31689:1.3.0.0;Name=species:scaffold14|size2522936_%2528dbseq-nr_238%2529_%255B1907887%252C1914023%255D|genus:Unspecified;Target=species:scaffold14|size2522936_%2528dbseq-nr_238%2529_%255B1907887%252C1914023%255D|genus:Unspecified 3571 3771 +
scaffold241|size197933	repeatmasker	match_part	114217	114602	413	+	.	ID=scaffold241|size197933:hsp:66214:1.3.0.0;Parent=scaffold241|size197933:hit:31689:1.3.0.0;Target=species:scaffold14|size2522936_%252528dbseq-nr_238%252529_%25255B1907887%25252C1914023%25255D|genus:Unspecified 3571 3771 +
scaffold241|size197933	repeatmasker	match	115103	115694	1866	+	.	ID=scaffold241|size197933:hit:31690:1.3.0.0;Name=species:genome_2_15377|genus:Unspecified;Target=species:genome_2_15377|genus:Unspecified 275 619 +
scaffold241|size197933	repeatmasker	match_part	115103	115694	1866	+	.	ID=scaffold241|size197933:hsp:66215:1.3.0.0;Parent=scaffold241|size197933:hit:31690:1.3.0.0;Target=species:genome_2_15377|genus:Unspecified 275 619 +
scaffold241|size197933	repeatrunner	protein_match	116104	116758	111	+	.	ID=scaffold241|size197933:hit:31691:1.3.0.0;Name=gi|15227509|ref|NP_178904.1|;Target=gi|15227509|ref|NP_178904.1| 8 149 +
scaffold241|size197933	repeatrunner	match_part	116104	116758	111	+	.	ID=scaffold241|size197933:hsp:66216:1.3.0.0;Parent=scaffold241|size197933:hit:31691:1.3.0.0;Target=gi|15227509|ref|NP_178904.1| 8 149 +
scaffold241|size197933	repeatmasker	match	117511	117632	240	+	.	ID=scaffold241|size197933:hit:31692:1.3.0.0;Name=species:scaffold17|size542218_%2528dbseq-nr_435%2529_%255B186261%252C192485%255D|genus:Unspecified;Target=species:scaffold17|size542218_%2528dbseq-nr_435%2529_%255B186261%252C192485%255D|genus:Unspecified 1167 1284 +
scaffold241|size197933	repeatmasker	match_part	117511	117632	240	+	.	ID=scaffold241|size197933:hsp:66217:1.3.0.0;Parent=scaffold241|size197933:hit:31692:1.3.0.0;Target=species:scaffold17|size542218_%252528dbseq-nr_435%252529_%25255B186261%25252C192485%25255D|genus:Unspecified 1167 1284 +
scaffold241|size197933	repeatmasker	match	118192	118310	292	+	.	ID=scaffold241|size197933:hit:31693:1.3.0.0;Name=species:scaffold63|size1124630_%2528dbseq-nr_381%2529_%255B331096%252C337000%255D|genus:Unspecified;Target=species:scaffold63|size1124630_%2528dbseq-nr_381%2529_%255B331096%252C337000%255D|genus:Unspecified 343 522 +
scaffold241|size197933	repeatmasker	match_part	118192	118310	292	+	.	ID=scaffold241|size197933:hsp:66218:1.3.0.0;Parent=scaffold241|size197933:hit:31693:1.3.0.0;Target=species:scaffold63|size1124630_%252528dbseq-nr_381%252529_%25255B331096%25252C337000%25255D|genus:Unspecified 343 522 +
scaffold241|size197933	repeatmasker	match	118527	118715	452	+	.	ID=scaffold241|size197933:hit:31694:1.3.0.0;Name=species:genome_3_21671|genus:Unspecified;Target=species:genome_3_21671|genus:Unspecified 1 181 +
scaffold241|size197933	repeatmasker	match_part	118527	118715	452	+	.	ID=scaffold241|size197933:hsp:66219:1.3.0.0;Parent=scaffold241|size197933:hit:31694:1.3.0.0;Target=species:genome_3_21671|genus:Unspecified 1 181 +
scaffold241|size197933	repeatmasker	match	119278	119681	2569	+	.	ID=scaffold241|size197933:hit:31695:1.3.0.0;Name=species:genome_2_13490|genus:Unspecified;Target=species:genome_2_13490|genus:Unspecified 1 401 +
scaffold241|size197933	repeatmasker	match_part	119278	119681	2569	+	.	ID=scaffold241|size197933:hsp:66220:1.3.0.0;Parent=scaffold241|size197933:hit:31695:1.3.0.0;Target=species:genome_2_13490|genus:Unspecified 1 401 +
scaffold241|size197933	repeatmasker	match	121423	121689	346	+	.	ID=scaffold241|size197933:hit:31696:1.3.0.0;Name=species:scaffold14|size2522936_%2528dbseq-nr_238%2529_%255B1322522%252C1328710%255D|genus:Unspecified;Target=species:scaffold14|size2522936_%2528dbseq-nr_238%2529_%255B1322522%252C1328710%255D|genus:Unspecified 3565 3827 +
scaffold241|size197933	repeatmasker	match_part	121423	121689	346	+	.	ID=scaffold241|size197933:hsp:66221:1.3.0.0;Parent=scaffold241|size197933:hit:31696:1.3.0.0;Target=species:scaffold14|size2522936_%252528dbseq-nr_238%252529_%25255B1322522%25252C1328710%25255D|genus:Unspecified 3565 3827 +
scaffold241|size197933	repeatmasker	match	121751	141954	37673	+	.	ID=scaffold241|size197933:hit:31697:1.3.0.0;Name=species:rnd-1_family-260|genus:Unknown;Target=species:rnd-1_family-260|genus:Unknown 1 5362 +
scaffold241|size197933	repeatmasker	match_part	121751	141954	37673	+	.	ID=scaffold241|size197933:hsp:66222:1.3.0.0;Parent=scaffold241|size197933:hit:31697:1.3.0.0;Target=species:rnd-1_family-260|genus:Unknown 1 5362 +
scaffold241|size197933	repeatmasker	match	143621	145672	2901	+	.	ID=scaffold241|size197933:hit:31698:1.3.0.0;Name=species:rnd-4_family-49|genus:Unknown;Target=species:rnd-4_family-49|genus:Unknown 1 1050 +
scaffold241|size197933	repeatmasker	match_part	143621	145672	2901	+	.	ID=scaffold241|size197933:hsp:66223:1.3.0.0;Parent=scaffold241|size197933:hit:31698:1.3.0.0;Target=species:rnd-4_family-49|genus:Unknown 1 1050 +
scaffold241|size197933	repeatmasker	match	145729	145852	641	+	.	ID=scaffold241|size197933:hit:31699:1.3.0.0;Name=species:rnd-1_family-969|genus:Unknown;Target=species:rnd-1_family-969|genus:Unknown 1 88 +
scaffold241|size197933	repeatmasker	match_part	145729	145852	641	+	.	ID=scaffold241|size197933:hsp:66224:1.3.0.0;Parent=scaffold241|size197933:hit:31699:1.3.0.0;Target=species:rnd-1_family-969|genus:Unknown 1 88 +
scaffold241|size197933	repeatmasker	match	145914	146101	468	+	.	ID=scaffold241|size197933:hit:31700:1.3.0.0;Name=species:rnd-1_family-1278|genus:Unknown;Target=species:rnd-1_family-1278|genus:Unknown 18 172 +
scaffold241|size197933	repeatmasker	match_part	145914	146101	468	+	.	ID=scaffold241|size197933:hsp:66225:1.3.0.0;Parent=scaffold241|size197933:hit:31700:1.3.0.0;Target=species:rnd-1_family-1278|genus:Unknown 18 172 +
scaffold241|size197933	repeatmasker	match	146277	146798	1452	+	.	ID=scaffold241|size197933:hit:31701:1.3.0.0;Name=species:genome_3_21671|genus:Unspecified;Target=species:genome_3_21671|genus:Unspecified 1 403 +
scaffold241|size197933	repeatmasker	match_part	146277	146798	1452	+	.	ID=scaffold241|size197933:hsp:66226:1.3.0.0;Parent=scaffold241|size197933:hit:31701:1.3.0.0;Target=species:genome_3_21671|genus:Unspecified 1 403 +
scaffold241|size197933	repeatmasker	match	147485	154917	9271	+	.	ID=scaffold241|size197933:hit:31702:1.3.0.0;Name=species:rnd-1_family-574|genus:Unknown;Target=species:rnd-1_family-574|genus:Unknown 3 1130 +
scaffold241|size197933	repeatmasker	match_part	147485	154917	9271	+	.	ID=scaffold241|size197933:hsp:66227:1.3.0.0;Parent=scaffold241|size197933:hit:31702:1.3.0.0;Target=species:rnd-1_family-574|genus:Unknown 3 1130 +
scaffold241|size197933	repeatmasker	match	156021	157167	5350	+	.	ID=scaffold241|size197933:hit:31703:1.3.0.0;Name=species:rnd-5_family-7443|genus:DNA%252FPIF-Harbinger;Target=species:rnd-5_family-7443|genus:DNA%252FPIF-Harbinger 1333 2135 +
scaffold241|size197933	repeatmasker	match_part	156021	157167	5350	+	.	ID=scaffold241|size197933:hsp:66228:1.3.0.0;Parent=scaffold241|size197933:hit:31703:1.3.0.0;Target=species:rnd-5_family-7443|genus:DNA%25252FPIF-Harbinger 1333 2135 +
scaffold241|size197933	repeatmasker	match	157216	158647	10395	+	.	ID=scaffold241|size197933:hit:31704:1.3.0.0;Name=species:rnd-5_family-7443|genus:DNA%252FPIF-Harbinger;Target=species:rnd-5_family-7443|genus:DNA%252FPIF-Harbinger 1 1442 +
scaffold241|size197933	repeatmasker	match_part	157216	158647	10395	+	.	ID=scaffold241|size197933:hsp:66229:1.3.0.0;Parent=scaffold241|size197933:hit:31704:1.3.0.0;Target=species:rnd-5_family-7443|genus:DNA%25252FPIF-Harbinger 1 1442 +
scaffold241|size197933	repeatmasker	match	158880	160169	2606	+	.	ID=scaffold241|size197933:hit:31705:1.3.0.0;Name=species:genome_12_11158|genus:Unspecified;Target=species:genome_12_11158|genus:Unspecified 1 700 +
scaffold241|size197933	repeatmasker	match_part	158880	160169	2606	+	.	ID=scaffold241|size197933:hsp:66230:1.3.0.0;Parent=scaffold241|size197933:hit:31705:1.3.0.0;Target=species:genome_12_11158|genus:Unspecified 1 700 +
scaffold241|size197933	repeatmasker	match	162981	163639	2971	+	.	ID=scaffold241|size197933:hit:31706:1.3.0.0;Name=species:genome_10_9079|genus:Unspecified;Target=species:genome_10_9079|genus:Unspecified 859 1361 +
scaffold241|size197933	repeatmasker	match_part	162981	163639	2971	+	.	ID=scaffold241|size197933:hsp:66231:1.3.0.0;Parent=scaffold241|size197933:hit:31706:1.3.0.0;Target=species:genome_10_9079|genus:Unspecified 859 1361 +
scaffold241|size197933	repeatmasker	match	163683	164701	2185	+	.	ID=scaffold241|size197933:hit:31707:1.3.0.0;Name=species:rnd-1_family-164|genus:Unknown;Target=species:rnd-1_family-164|genus:Unknown 84 625 +
scaffold241|size197933	repeatmasker	match_part	163683	164701	2185	+	.	ID=scaffold241|size197933:hsp:66232:1.3.0.0;Parent=scaffold241|size197933:hit:31707:1.3.0.0;Target=species:rnd-1_family-164|genus:Unknown 84 625 +
scaffold241|size197933	repeatmasker	match	168715	169508	2699	+	.	ID=scaffold241|size197933:hit:31708:1.3.0.0;Name=species:genome_1_5806|genus:Unspecified;Target=species:genome_1_5806|genus:Unspecified 377 784 +
scaffold241|size197933	repeatmasker	match_part	168715	169508	2699	+	.	ID=scaffold241|size197933:hsp:66233:1.3.0.0;Parent=scaffold241|size197933:hit:31708:1.3.0.0;Target=species:genome_1_5806|genus:Unspecified 377 784 +
scaffold241|size197933	repeatmasker	match	170318	175253	11203	+	.	ID=scaffold241|size197933:hit:31709:1.3.0.0;Name=species:rnd-1_family-263|genus:Unknown;Target=species:rnd-1_family-263|genus:Unknown 1 2268 +
scaffold241|size197933	repeatmasker	match_part	170318	175253	11203	+	.	ID=scaffold241|size197933:hsp:66234:1.3.0.0;Parent=scaffold241|size197933:hit:31709:1.3.0.0;Target=species:rnd-1_family-263|genus:Unknown 1 2268 +
scaffold241|size197933	repeatmasker	match	175340	175449	540	+	.	ID=scaffold241|size197933:hit:31710:1.3.0.0;Name=species:rnd-5_family-1491|genus:LTR;Target=species:rnd-5_family-1491|genus:LTR 358 453 +
scaffold241|size197933	repeatmasker	match_part	175340	175449	540	+	.	ID=scaffold241|size197933:hsp:66235:1.3.0.0;Parent=scaffold241|size197933:hit:31710:1.3.0.0;Target=species:rnd-5_family-1491|genus:LTR 358 453 +
scaffold241|size197933	repeatmasker	match	175493	178491	6464	+	.	ID=scaffold241|size197933:hit:31711:1.3.0.0;Name=species:genome_9_9011|genus:Unspecified;Target=species:genome_9_9011|genus:Unspecified 28 872 +
scaffold241|size197933	repeatmasker	match_part	175493	178491	6464	+	.	ID=scaffold241|size197933:hsp:66236:1.3.0.0;Parent=scaffold241|size197933:hit:31711:1.3.0.0;Target=species:genome_9_9011|genus:Unspecified 28 872 +
scaffold241|size197933	repeatmasker	match	181582	184754	7964	+	.	ID=scaffold241|size197933:hit:31712:1.3.0.0;Name=species:genome_12_20921|genus:Unspecified;Target=species:genome_12_20921|genus:Unspecified 1 930 +
scaffold241|size197933	repeatmasker	match_part	181582	184754	7964	+	.	ID=scaffold241|size197933:hsp:66237:1.3.0.0;Parent=scaffold241|size197933:hit:31712:1.3.0.0;Target=species:genome_12_20921|genus:Unspecified 1 930 +
scaffold241|size197933	repeatmasker	match	187150	187644	557	+	.	ID=scaffold241|size197933:hit:31713:1.3.0.0;Name=species:scaffold233|size717952_%2528dbseq-nr_637%2529_%255B346609%252C352715%255D|genus:Unspecified;Target=species:scaffold233|size717952_%2528dbseq-nr_637%2529_%255B346609%252C352715%255D|genus:Unspecified 2039 2516 +
scaffold241|size197933	repeatmasker	match_part	187150	187644	557	+	.	ID=scaffold241|size197933:hsp:66238:1.3.0.0;Parent=scaffold241|size197933:hit:31713:1.3.0.0;Target=species:scaffold233|size717952_%252528dbseq-nr_637%252529_%25255B346609%25252C352715%25255D|genus:Unspecified 2039 2516 +
scaffold241|size197933	repeatmasker	match	188436	188489	238	+	.	ID=scaffold241|size197933:hit:31714:1.3.0.0;Name=species:scaffold433|size259623_%2528dbseq-nr_699%2529_%255B187890%252C193857%255D|genus:Unspecified;Target=species:scaffold433|size259623_%2528dbseq-nr_699%2529_%255B187890%252C193857%255D|genus:Unspecified 3361 3414 +
scaffold241|size197933	repeatmasker	match_part	188436	188489	238	+	.	ID=scaffold241|size197933:hsp:66239:1.3.0.0;Parent=scaffold241|size197933:hit:31714:1.3.0.0;Target=species:scaffold433|size259623_%252528dbseq-nr_699%252529_%25255B187890%25252C193857%25255D|genus:Unspecified 3361 3414 +
scaffold241|size197933	repeatmasker	match	188643	188798	235	+	.	ID=scaffold241|size197933:hit:31715:1.3.0.0;Name=species:scaffold35|size490618_%2528dbseq-nr_715%2529_%255B281969%252C287860%255D|genus:Unspecified;Target=species:scaffold35|size490618_%2528dbseq-nr_715%2529_%255B281969%252C287860%255D|genus:Unspecified 2174 2308 +
scaffold241|size197933	repeatmasker	match_part	188643	188798	235	+	.	ID=scaffold241|size197933:hsp:66240:1.3.0.0;Parent=scaffold241|size197933:hit:31715:1.3.0.0;Target=species:scaffold35|size490618_%252528dbseq-nr_715%252529_%25255B281969%25252C287860%25255D|genus:Unspecified 2174 2308 +
scaffold241|size197933	repeatrunner	protein_match	188849	189217	191	+	.	ID=scaffold241|size197933:hit:31716:1.3.0.0;Name=gi|15227509|ref|NP_178904.1|;Target=gi|15227509|ref|NP_178904.1| 99 226 +
scaffold241|size197933	repeatrunner	match_part	188849	189217	191	+	.	ID=scaffold241|size197933:hsp:66241:1.3.0.0;Parent=scaffold241|size197933:hit:31716:1.3.0.0;Target=gi|15227509|ref|NP_178904.1| 99 226 +
scaffold241|size197933	repeatmasker	match	189823	190542	405	+	.	ID=scaffold241|size197933:hit:31717:1.3.0.0;Name=species:scaffold233|size717952_%2528dbseq-nr_637%2529_%255B346609%252C352715%255D|genus:Unspecified;Target=species:scaffold233|size717952_%2528dbseq-nr_637%2529_%255B346609%252C352715%255D|genus:Unspecified 4673 5399 +
scaffold241|size197933	repeatmasker	match_part	189823	190542	405	+	.	ID=scaffold241|size197933:hsp:66242:1.3.0.0;Parent=scaffold241|size197933:hit:31717:1.3.0.0;Target=species:scaffold233|size717952_%252528dbseq-nr_637%252529_%25255B346609%25252C352715%25255D|genus:Unspecified 4673 5399 +
scaffold241|size197933	repeatmasker	match	190760	190797	301	+	.	ID=scaffold241|size197933:hit:31718:1.3.0.0;Name=species:scaffold177|size204315_%2528dbseq-nr_273%2529_%255B38496%252C44408%255D|genus:Unspecified;Target=species:scaffold177|size204315_%2528dbseq-nr_273%2529_%255B38496%252C44408%255D|genus:Unspecified 344 381 +
scaffold241|size197933	repeatmasker	match_part	190760	190797	301	+	.	ID=scaffold241|size197933:hsp:66243:1.3.0.0;Parent=scaffold241|size197933:hit:31718:1.3.0.0;Target=species:scaffold177|size204315_%252528dbseq-nr_273%252529_%25255B38496%25252C44408%25255D|genus:Unspecified 344 381 +
scaffold241|size197933	repeatmasker	match	191200	191314	720	+	.	ID=scaffold241|size197933:hit:31719:1.3.0.0;Name=species:rnd-1_family-869|genus:Unknown;Target=species:rnd-1_family-869|genus:Unknown 140 252 +
scaffold241|size197933	repeatmasker	match_part	191200	191314	720	+	.	ID=scaffold241|size197933:hsp:66244:1.3.0.0;Parent=scaffold241|size197933:hit:31719:1.3.0.0;Target=species:rnd-1_family-869|genus:Unknown 140 252 +
scaffold241|size197933	repeatmasker	match	191828	192129	2312	+	.	ID=scaffold241|size197933:hit:31720:1.3.0.0;Name=species:rnd-5_family-1940|genus:DNA%252FPiggyBac;Target=species:rnd-5_family-1940|genus:DNA%252FPiggyBac 1 304 +
scaffold241|size197933	repeatmasker	match_part	191828	192129	2312	+	.	ID=scaffold241|size197933:hsp:66245:1.3.0.0;Parent=scaffold241|size197933:hit:31720:1.3.0.0;Target=species:rnd-5_family-1940|genus:DNA%25252FPiggyBac 1 304 +
scaffold241|size197933	repeatmasker	match	192205	193219	1556	+	.	ID=scaffold241|size197933:hit:31721:1.3.0.0;Name=species:rnd-5_family-1642|genus:Unknown;Target=species:rnd-5_family-1642|genus:Unknown 1 476 +
scaffold241|size197933	repeatmasker	match_part	192205	193219	1556	+	.	ID=scaffold241|size197933:hsp:66246:1.3.0.0;Parent=scaffold241|size197933:hit:31721:1.3.0.0;Target=species:rnd-5_family-1642|genus:Unknown 1 476 +
scaffold241|size197933	repeatmasker	match	193577	194636	2832	+	.	ID=scaffold241|size197933:hit:31722:1.3.0.0;Name=species:genome_2_9627|genus:Unspecified;Target=species:genome_2_9627|genus:Unspecified 1 429 +
scaffold241|size197933	repeatmasker	match_part	193577	194636	2832	+	.	ID=scaffold241|size197933:hsp:66247:1.3.0.0;Parent=scaffold241|size197933:hit:31722:1.3.0.0;Target=species:genome_2_9627|genus:Unspecified 1 429 +
scaffold241|size197933	repeatmasker	match	194822	194926	547	+	.	ID=scaffold241|size197933:hit:31723:1.3.0.0;Name=species:rnd-5_family-230|genus:Unknown;Target=species:rnd-5_family-230|genus:Unknown 730 834 +
scaffold241|size197933	repeatmasker	match_part	194822	194926	547	+	.	ID=scaffold241|size197933:hsp:66248:1.3.0.0;Parent=scaffold241|size197933:hit:31723:1.3.0.0;Target=species:rnd-5_family-230|genus:Unknown 730 834 +
scaffold241|size197933	repeatmasker	match	195418	195592	1102	+	.	ID=scaffold241|size197933:hit:31724:1.3.0.0;Name=species:genome_11_4378|genus:Unspecified;Target=species:genome_11_4378|genus:Unspecified 822 1006 +
scaffold241|size197933	repeatmasker	match_part	195418	195592	1102	+	.	ID=scaffold241|size197933:hsp:66249:1.3.0.0;Parent=scaffold241|size197933:hit:31724:1.3.0.0;Target=species:genome_11_4378|genus:Unspecified 822 1006 +
scaffold241|size197933	repeatmasker	match	195790	195961	1048	+	.	ID=scaffold241|size197933:hit:31725:1.3.0.0;Name=species:genome_3_19411|genus:Unspecified;Target=species:genome_3_19411|genus:Unspecified 225 392 +
scaffold241|size197933	repeatmasker	match_part	195790	195961	1048	+	.	ID=scaffold241|size197933:hsp:66250:1.3.0.0;Parent=scaffold241|size197933:hit:31725:1.3.0.0;Target=species:genome_3_19411|genus:Unspecified 225 392 +
###
scaffold241|size197933	blastx	protein_match	759	1539	387	-	.	ID=scaffold241|size197933:hit:31726:3.12.0.0;Name=jgi|Thaps3|24511|estExt_fgenesh1_pg.C_chr_120212;score=387
scaffold241|size197933	blastx	match_part	1357	1539	229	-	.	ID=scaffold241|size197933:hsp:66251:3.12.0.0;Parent=scaffold241|size197933:hit:31726:3.12.0.0;Target=jgi|Thaps3|24511|estExt_fgenesh1_pg.C_chr_120212 2 61 +;Gap=M183
scaffold241|size197933	blastx	match_part	759	1055	387	-	.	ID=scaffold241|size197933:hsp:66252:3.12.0.0;Parent=scaffold241|size197933:hit:31726:3.12.0.0;Target=jgi|Thaps3|24511|estExt_fgenesh1_pg.C_chr_120212 77 178 +;Gap=M297
scaffold241|size197933	blastx	protein_match	750	1545	161	-	.	ID=scaffold241|size197933:hit:31727:3.12.0.0;Name=jgi|Thaoce1|84471|rna7545;score=161
scaffold241|size197933	blastx	match_part	1348	1545	174	-	.	ID=scaffold241|size197933:hsp:66253:3.12.0.0;Parent=scaffold241|size197933:hit:31727:3.12.0.0;Target=jgi|Thaoce1|84471|rna7545 1 68 +;Gap=M198
scaffold241|size197933	blastx	match_part	750	1055	161	-	.	ID=scaffold241|size197933:hsp:66254:3.12.0.0;Parent=scaffold241|size197933:hit:31727:3.12.0.0;Target=jgi|Thaoce1|84471|rna7545 76 148 +;Gap=M306
scaffold241|size197933	blastx	protein_match	2608	5841	1665	+	.	ID=scaffold241|size197933:hit:31728:3.12.0.0;Name=jgi|Fracy1|205796|estExt_Genewise1Plus.C_20232;score=1665
scaffold241|size197933	blastx	match_part	2608	3810	1665	+	.	ID=scaffold241|size197933:hsp:66255:3.12.0.0;Parent=scaffold241|size197933:hit:31728:3.12.0.0;Target=jgi|Fracy1|205796|estExt_Genewise1Plus.C_20232 9 409 +;Gap=M1203
scaffold241|size197933	blastx	match_part	3893	5005	1094	+	.	ID=scaffold241|size197933:hsp:66256:3.12.0.0;Parent=scaffold241|size197933:hit:31728:3.12.0.0;Target=jgi|Fracy1|205796|estExt_Genewise1Plus.C_20232 409 752 +;Gap=M1113
scaffold241|size197933	blastx	match_part	4996	5841	940	+	.	ID=scaffold241|size197933:hsp:66257:3.12.0.0;Parent=scaffold241|size197933:hit:31728:3.12.0.0;Target=jgi|Fracy1|205796|estExt_Genewise1Plus.C_20232 750 1031 +;Gap=M846
scaffold241|size197933	blastx	protein_match	2518	5841	1537	+	.	ID=scaffold241|size197933:hit:31729:3.12.0.0;Name=jgi|Fracy1|278711|estExt_fgenesh2_pm.C_690043;score=1537
scaffold241|size197933	blastx	match_part	2518	3810	1537	+	.	ID=scaffold241|size197933:hsp:66258:3.12.0.0;Parent=scaffold241|size197933:hit:31729:3.12.0.0;Target=jgi|Fracy1|278711|estExt_fgenesh2_pm.C_690043 25 426 +;Gap=M1293
scaffold241|size197933	blastx	match_part	3893	5005	1097	+	.	ID=scaffold241|size197933:hsp:66259:3.12.0.0;Parent=scaffold241|size197933:hit:31729:3.12.0.0;Target=jgi|Fracy1|278711|estExt_fgenesh2_pm.C_690043 426 769 +;Gap=M1113
scaffold241|size197933	blastx	match_part	4996	5841	941	+	.	ID=scaffold241|size197933:hsp:66260:3.12.0.0;Parent=scaffold241|size197933:hit:31729:3.12.0.0;Target=jgi|Fracy1|278711|estExt_fgenesh2_pm.C_690043 767 1048 +;Gap=M846
scaffold241|size197933	blastx	protein_match	5632	5841	294	+	.	ID=scaffold241|size197933:hit:31730:3.12.0.0;Name=jgi|Thaoce1|82233|rna1865;score=294
scaffold241|size197933	blastx	match_part	5632	5841	294	+	.	ID=scaffold241|size197933:hsp:66261:3.12.0.0;Parent=scaffold241|size197933:hit:31730:3.12.0.0;Target=jgi|Thaoce1|82233|rna1865 1 70 +;Gap=M210
scaffold241|size197933	blastx	protein_match	2608	5841	1665	+	.	ID=scaffold241|size197933:hit:31731:3.12.0.0;Name=jgi|Fracy1|205796|estExt_Genewise1Plus.C_20232;score=1665
scaffold241|size197933	blastx	match_part	2608	3810	1665	+	.	ID=scaffold241|size197933:hsp:66262:3.12.0.0;Parent=scaffold241|size197933:hit:31731:3.12.0.0;Target=jgi|Fracy1|205796|estExt_Genewise1Plus.C_20232 9 409 +;Gap=M1203
scaffold241|size197933	blastx	match_part	3893	5005	1094	+	.	ID=scaffold241|size197933:hsp:66263:3.12.0.0;Parent=scaffold241|size197933:hit:31731:3.12.0.0;Target=jgi|Fracy1|205796|estExt_Genewise1Plus.C_20232 409 752 +;Gap=M1113
scaffold241|size197933	blastx	match_part	4996	5841	940	+	.	ID=scaffold241|size197933:hsp:66264:3.12.0.0;Parent=scaffold241|size197933:hit:31731:3.12.0.0;Target=jgi|Fracy1|205796|estExt_Genewise1Plus.C_20232 750 1031 +;Gap=M846
scaffold241|size197933	blastx	protein_match	2518	5841	1537	+	.	ID=scaffold241|size197933:hit:31732:3.12.0.0;Name=jgi|Fracy1|278711|estExt_fgenesh2_pm.C_690043;score=1537
scaffold241|size197933	blastx	match_part	2518	3810	1537	+	.	ID=scaffold241|size197933:hsp:66265:3.12.0.0;Parent=scaffold241|size197933:hit:31732:3.12.0.0;Target=jgi|Fracy1|278711|estExt_fgenesh2_pm.C_690043 25 426 +;Gap=M1293
scaffold241|size197933	blastx	match_part	3893	5005	1097	+	.	ID=scaffold241|size197933:hsp:66266:3.12.0.0;Parent=scaffold241|size197933:hit:31732:3.12.0.0;Target=jgi|Fracy1|278711|estExt_fgenesh2_pm.C_690043 426 769 +;Gap=M1113
scaffold241|size197933	blastx	match_part	4996	5841	941	+	.	ID=scaffold241|size197933:hsp:66267:3.12.0.0;Parent=scaffold241|size197933:hit:31732:3.12.0.0;Target=jgi|Fracy1|278711|estExt_fgenesh2_pm.C_690043 767 1048 +;Gap=M846
scaffold241|size197933	blastx	protein_match	2635	5796	1051	+	.	ID=scaffold241|size197933:hit:31733:3.12.0.0;Name=jgi|Thaps3|264129|thaps1_ua_kg.chr_14000036;score=1051
scaffold241|size197933	blastx	match_part	2635	3804	1051	+	.	ID=scaffold241|size197933:hsp:66268:3.12.0.0;Parent=scaffold241|size197933:hit:31733:3.12.0.0;Target=jgi|Thaps3|264129|thaps1_ua_kg.chr_14000036 6 409 +;Gap=M1170
scaffold241|size197933	blastx	match_part	3929	5131	585	+	.	ID=scaffold241|size197933:hsp:66269:3.12.0.0;Parent=scaffold241|size197933:hit:31733:3.12.0.0;Target=jgi|Thaps3|264129|thaps1_ua_kg.chr_14000036 421 800 +;Gap=M1203
scaffold241|size197933	blastx	match_part	5002	5796	533	+	.	ID=scaffold241|size197933:hsp:66270:3.12.0.0;Parent=scaffold241|size197933:hit:31733:3.12.0.0;Target=jgi|Thaps3|264129|thaps1_ua_kg.chr_14000036 753 997 +;Gap=M795
scaffold241|size197933	blastx	protein_match	2608	5841	1665	+	.	ID=scaffold241|size197933:hit:31734:3.12.0.0;Name=jgi|Fracy1|205796|estExt_Genewise1Plus.C_20232;score=1665
scaffold241|size197933	blastx	match_part	2608	3810	1665	+	.	ID=scaffold241|size197933:hsp:66271:3.12.0.0;Parent=scaffold241|size197933:hit:31734:3.12.0.0;Target=jgi|Fracy1|205796|estExt_Genewise1Plus.C_20232 9 409 +;Gap=M1203
scaffold241|size197933	blastx	match_part	3893	5005	1094	+	.	ID=scaffold241|size197933:hsp:66272:3.12.0.0;Parent=scaffold241|size197933:hit:31734:3.12.0.0;Target=jgi|Fracy1|205796|estExt_Genewise1Plus.C_20232 409 752 +;Gap=M1113
scaffold241|size197933	blastx	match_part	4996	5841	940	+	.	ID=scaffold241|size197933:hsp:66273:3.12.0.0;Parent=scaffold241|size197933:hit:31734:3.12.0.0;Target=jgi|Fracy1|205796|estExt_Genewise1Plus.C_20232 750 1031 +;Gap=M846
scaffold241|size197933	blastx	protein_match	2650	5772	1635	+	.	ID=scaffold241|size197933:hit:31735:3.12.0.0;Name=jgi|Phatr2|232|gw1.2.22.1;score=1635
scaffold241|size197933	blastx	match_part	2650	3810	1635	+	.	ID=scaffold241|size197933:hsp:66274:3.12.0.0;Parent=scaffold241|size197933:hit:31735:3.12.0.0;Target=jgi|Phatr2|232|gw1.2.22.1 1 387 +;Gap=M1161
scaffold241|size197933	blastx	match_part	3893	5005	1217	+	.	ID=scaffold241|size197933:hsp:66275:3.12.0.0;Parent=scaffold241|size197933:hit:31735:3.12.0.0;Target=jgi|Phatr2|232|gw1.2.22.1 387 730 +;Gap=M1113
scaffold241|size197933	blastx	match_part	4996	5772	914	+	.	ID=scaffold241|size197933:hsp:66276:3.12.0.0;Parent=scaffold241|size197933:hit:31735:3.12.0.0;Target=jgi|Phatr2|232|gw1.2.22.1 728 986 +;Gap=M777
scaffold241|size197933	blastx	protein_match	2893	5199	725	+	.	ID=scaffold241|size197933:hit:31736:3.12.0.0;Name=jgi|Thaoce1|96669|rna10641;score=725
scaffold241|size197933	blastx	match_part	2893	3804	725	+	.	ID=scaffold241|size197933:hsp:66277:3.12.0.0;Parent=scaffold241|size197933:hit:31736:3.12.0.0;Target=jgi|Thaoce1|96669|rna10641 15 342 +;Gap=M912
scaffold241|size197933	blastx	match_part	3929	5011	408	+	.	ID=scaffold241|size197933:hsp:66278:3.12.0.0;Parent=scaffold241|size197933:hit:31736:3.12.0.0;Target=jgi|Thaoce1|96669|rna10641 354 710 +;Gap=M1083
scaffold241|size197933	blastx	match_part	5062	5199	79	+	.	ID=scaffold241|size197933:hsp:66279:3.12.0.0;Parent=scaffold241|size197933:hit:31736:3.12.0.0;Target=jgi|Thaoce1|96669|rna10641 723 771 +;Gap=M138
scaffold241|size197933	blastx	protein_match	2368	11274	2039	+	.	ID=scaffold241|size197933:hit:31737:3.12.0.0;Name=jgi|Thaps3|22863|estExt_fgenesh1_pg.C_chr_50720;score=2039
scaffold241|size197933	blastx	match_part	2368	3810	2039	+	.	ID=scaffold241|size197933:hsp:66280:3.12.0.0;Parent=scaffold241|size197933:hit:31737:3.12.0.0;Target=jgi|Thaps3|22863|estExt_fgenesh1_pg.C_chr_50720 83 564 +;Gap=M1443
scaffold241|size197933	blastx	match_part	3893	5005	1396	+	.	ID=scaffold241|size197933:hsp:66281:3.12.0.0;Parent=scaffold241|size197933:hit:31737:3.12.0.0;Target=jgi|Thaps3|22863|estExt_fgenesh1_pg.C_chr_50720 564 907 +;Gap=M1113
scaffold241|size197933	blastx	match_part	5002	5841	1237	+	.	ID=scaffold241|size197933:hsp:66282:3.12.0.0;Parent=scaffold241|size197933:hit:31737:3.12.0.0;Target=jgi|Thaps3|22863|estExt_fgenesh1_pg.C_chr_50720 907 1186 +;Gap=M840
scaffold241|size197933	blastx	match_part	10776	11120	111	+	.	ID=scaffold241|size197933:hsp:66283:3.12.0.0;Parent=scaffold241|size197933:hit:31737:3.12.0.0;Target=jgi|Thaps3|22863|estExt_fgenesh1_pg.C_chr_50720 976 1099 +;Gap=M345
scaffold241|size197933	blastx	match_part	11161	11274	70	+	.	ID=scaffold241|size197933:hsp:66284:3.12.0.0;Parent=scaffold241|size197933:hit:31737:3.12.0.0;Target=jgi|Thaps3|22863|estExt_fgenesh1_pg.C_chr_50720 1114 1151 +;Gap=M114
scaffold241|size197933	blastx	protein_match	2338	3126	809	+	.	ID=scaffold241|size197933:hit:31738:3.12.0.0;Name=jgi|Thaoce1|96051|rna4036;score=809
scaffold241|size197933	blastx	match_part	2338	3126	809	+	.	ID=scaffold241|size197933:hsp:66285:3.12.0.0;Parent=scaffold241|size197933:hit:31738:3.12.0.0;Target=jgi|Thaoce1|96051|rna4036 127 384 +;Gap=M789
scaffold241|size197933	blastx	protein_match	2563	2922	457	+	.	ID=scaffold241|size197933:hit:31739:3.12.0.0;Name=jgi|Thaoce1|90321|rna13041;score=457
scaffold241|size197933	blastx	match_part	2563	2922	457	+	.	ID=scaffold241|size197933:hsp:66286:3.12.0.0;Parent=scaffold241|size197933:hit:31739:3.12.0.0;Target=jgi|Thaoce1|90321|rna13041 3 125 +;Gap=M360
scaffold241|size197933	blastx	protein_match	3340	11120	629	+	.	ID=scaffold241|size197933:hit:31740:3.12.0.0;Name=jgi|Thaoce1|96052|rna4037;score=629
scaffold241|size197933	blastx	match_part	3340	3810	629	+	.	ID=scaffold241|size197933:hsp:66287:3.12.0.0;Parent=scaffold241|size197933:hit:31740:3.12.0.0;Target=jgi|Thaoce1|96052|rna4037 1 160 +;Gap=M471
scaffold241|size197933	blastx	match_part	3893	5071	1341	+	.	ID=scaffold241|size197933:hsp:66288:3.12.0.0;Parent=scaffold241|size197933:hit:31740:3.12.0.0;Target=jgi|Thaoce1|96052|rna4037 160 527 +;Gap=M1179
scaffold241|size197933	blastx	match_part	5002	5673	943	+	.	ID=scaffold241|size197933:hsp:66289:3.12.0.0;Parent=scaffold241|size197933:hit:31740:3.12.0.0;Target=jgi|Thaoce1|96052|rna4037 503 726 +;Gap=M672
scaffold241|size197933	blastx	match_part	10821	11120	120	+	.	ID=scaffold241|size197933:hsp:66290:3.12.0.0;Parent=scaffold241|size197933:hit:31740:3.12.0.0;Target=jgi|Thaoce1|96052|rna4037 589 695 +;Gap=M300
scaffold241|size197933	blastx	protein_match	12088	12354	193	-	.	ID=scaffold241|size197933:hit:31741:3.12.0.0;Name=jgi|Thaps3|11133|fgenesh1_pg.C_chr_19a_19000076;score=193
scaffold241|size197933	blastx	match_part	12088	12354	193	-	.	ID=scaffold241|size197933:hsp:66291:3.12.0.0;Parent=scaffold241|size197933:hit:31741:3.12.0.0;Target=jgi|Thaps3|11133|fgenesh1_pg.C_chr_19a_19000076 43 135 +;Gap=M267
scaffold241|size197933	blastx	protein_match	12166	12366	143	-	.	ID=scaffold241|size197933:hit:31742:3.12.0.0;Name=jgi|Thaoce1|93951|rna13079;score=143
scaffold241|size197933	blastx	match_part	12166	12366	143	-	.	ID=scaffold241|size197933:hsp:66292:3.12.0.0;Parent=scaffold241|size197933:hit:31742:3.12.0.0;Target=jgi|Thaoce1|93951|rna13079 25 90 +;Gap=M201
scaffold241|size197933	blastx	protein_match	16971	17836	84	+	.	ID=scaffold241|size197933:hit:31743:3.12.0.0;Name=jgi|Fracy1|141834|gw1.1.566.1;score=84
scaffold241|size197933	blastx	match_part	16971	17147	84	+	.	ID=scaffold241|size197933:hsp:66293:3.12.0.0;Parent=scaffold241|size197933:hit:31743:3.12.0.0;Target=jgi|Fracy1|141834|gw1.1.566.1 1 55 +;Gap=M177
scaffold241|size197933	blastx	match_part	17126	17836	478	+	.	ID=scaffold241|size197933:hsp:66294:3.12.0.0;Parent=scaffold241|size197933:hit:31743:3.12.0.0;Target=jgi|Fracy1|141834|gw1.1.566.1 49 287 +;Gap=M711
scaffold241|size197933	blastx	protein_match	16179	17842	352	+	.	ID=scaffold241|size197933:hit:31744:3.12.0.0;Name=jgi|Thaoce1|103007|rna14710;score=352
scaffold241|size197933	blastx	match_part	16179	16622	352	+	.	ID=scaffold241|size197933:hsp:66295:3.12.0.0;Parent=scaffold241|size197933:hit:31744:3.12.0.0;Target=jgi|Thaoce1|103007|rna14710 1 169 +;Gap=M444
scaffold241|size197933	blastx	match_part	16724	17842	894	+	.	ID=scaffold241|size197933:hsp:66296:3.12.0.0;Parent=scaffold241|size197933:hit:31744:3.12.0.0;Target=jgi|Thaoce1|103007|rna14710 201 593 +;Gap=M1119
scaffold241|size197933	blastx	protein_match	16971	17836	84	+	.	ID=scaffold241|size197933:hit:31745:3.12.0.0;Name=jgi|Fracy1|141833|gw1.2.366.1;score=84
scaffold241|size197933	blastx	match_part	16971	17147	84	+	.	ID=scaffold241|size197933:hsp:66297:3.12.0.0;Parent=scaffold241|size197933:hit:31745:3.12.0.0;Target=jgi|Fracy1|141833|gw1.2.366.1 1 55 +;Gap=M177
scaffold241|size197933	blastx	match_part	17126	17836	481	+	.	ID=scaffold241|size197933:hsp:66298:3.12.0.0;Parent=scaffold241|size197933:hit:31745:3.12.0.0;Target=jgi|Fracy1|141833|gw1.2.366.1 49 287 +;Gap=M711
scaffold241|size197933	blastx	protein_match	16971	17836	84	+	.	ID=scaffold241|size197933:hit:31746:3.12.0.0;Name=jgi|Fracy1|141834|gw1.1.566.1;score=84
scaffold241|size197933	blastx	match_part	16971	17147	84	+	.	ID=scaffold241|size197933:hsp:66299:3.12.0.0;Parent=scaffold241|size197933:hit:31746:3.12.0.0;Target=jgi|Fracy1|141834|gw1.1.566.1 1 55 +;Gap=M177
scaffold241|size197933	blastx	match_part	17126	17836	478	+	.	ID=scaffold241|size197933:hsp:66300:3.12.0.0;Parent=scaffold241|size197933:hit:31746:3.12.0.0;Target=jgi|Fracy1|141834|gw1.1.566.1 49 287 +;Gap=M711
scaffold241|size197933	blastx	protein_match	15900	17917	406	+	.	ID=scaffold241|size197933:hit:31747:3.12.0.0;Name=jgi|Phatr2|34712|fgenesh1_pg.C_chr_6000085;score=406
scaffold241|size197933	blastx	match_part	15900	17144	406	+	.	ID=scaffold241|size197933:hsp:66301:3.12.0.0;Parent=scaffold241|size197933:hit:31747:3.12.0.0;Target=jgi|Phatr2|34712|fgenesh1_pg.C_chr_6000085 69 411 +;Gap=M1245
scaffold241|size197933	blastx	match_part	17126	17917	607	+	.	ID=scaffold241|size197933:hsp:66302:3.12.0.0;Parent=scaffold241|size197933:hit:31747:3.12.0.0;Target=jgi|Phatr2|34712|fgenesh1_pg.C_chr_6000085 406 645 +;Gap=M792
scaffold241|size197933	blastx	protein_match	16212	17842	734	+	.	ID=scaffold241|size197933:hit:31748:3.12.0.0;Name=jgi|Thaoce1|103361|rna13992;score=734
scaffold241|size197933	blastx	match_part	16212	17147	734	+	.	ID=scaffold241|size197933:hsp:66303:3.12.0.0;Parent=scaffold241|size197933:hit:31748:3.12.0.0;Target=jgi|Thaoce1|103361|rna13992 1 333 +;Gap=M936
scaffold241|size197933	blastx	match_part	17132	17842	688	+	.	ID=scaffold241|size197933:hsp:66304:3.12.0.0;Parent=scaffold241|size197933:hit:31748:3.12.0.0;Target=jgi|Thaoce1|103361|rna13992 329 581 +;Gap=M711
scaffold241|size197933	blastx	protein_match	16971	17836	84	+	.	ID=scaffold241|size197933:hit:31749:3.12.0.0;Name=jgi|Fracy1|141833|gw1.2.366.1;score=84
scaffold241|size197933	blastx	match_part	16971	17147	84	+	.	ID=scaffold241|size197933:hsp:66305:3.12.0.0;Parent=scaffold241|size197933:hit:31749:3.12.0.0;Target=jgi|Fracy1|141833|gw1.2.366.1 1 55 +;Gap=M177
scaffold241|size197933	blastx	match_part	17126	17836	481	+	.	ID=scaffold241|size197933:hsp:66306:3.12.0.0;Parent=scaffold241|size197933:hit:31749:3.12.0.0;Target=jgi|Fracy1|141833|gw1.2.366.1 49 287 +;Gap=M711
scaffold241|size197933	blastx	protein_match	15717	17911	1285	+	.	ID=scaffold241|size197933:hit:31750:3.12.0.0;Name=jgi|Thaps3|9108|fgenesh1_pg.C_chr_12000189;score=1285
scaffold241|size197933	blastx	match_part	15717	17144	1285	+	.	ID=scaffold241|size197933:hsp:66307:3.12.0.0;Parent=scaffold241|size197933:hit:31750:3.12.0.0;Target=jgi|Thaps3|9108|fgenesh1_pg.C_chr_12000189 5 498 +;Gap=M1428
scaffold241|size197933	blastx	match_part	16874	17911	1047	+	.	ID=scaffold241|size197933:hsp:66308:3.12.0.0;Parent=scaffold241|size197933:hit:31750:3.12.0.0;Target=jgi|Thaps3|9108|fgenesh1_pg.C_chr_12000189 408 757 +;Gap=M1038
scaffold241|size197933	blastx	protein_match	16971	17836	84	+	.	ID=scaffold241|size197933:hit:31751:3.12.0.0;Name=jgi|Fracy1|141834|gw1.1.566.1;score=84
scaffold241|size197933	blastx	match_part	16971	17147	84	+	.	ID=scaffold241|size197933:hsp:66309:3.12.0.0;Parent=scaffold241|size197933:hit:31751:3.12.0.0;Target=jgi|Fracy1|141834|gw1.1.566.1 1 55 +;Gap=M177
scaffold241|size197933	blastx	match_part	17126	17836	478	+	.	ID=scaffold241|size197933:hsp:66310:3.12.0.0;Parent=scaffold241|size197933:hit:31751:3.12.0.0;Target=jgi|Fracy1|141834|gw1.1.566.1 49 287 +;Gap=M711
scaffold241|size197933	blastx	protein_match	18177	18797	894	-	.	ID=scaffold241|size197933:hit:31752:3.12.0.0;Name=jgi|Thaoce1|73744|rna18892;score=894
scaffold241|size197933	blastx	match_part	18177	18797	894	-	.	ID=scaffold241|size197933:hsp:66311:3.12.0.0;Parent=scaffold241|size197933:hit:31752:3.12.0.0;Target=jgi|Thaoce1|73744|rna18892 9 216 +;Gap=M621
scaffold241|size197933	blastx	protein_match	18174	18728	480	-	.	ID=scaffold241|size197933:hit:31753:3.12.0.0;Name=jgi|Fracy1|269975|estExt_fgenesh2_kg.C_90255;score=480
scaffold241|size197933	blastx	match_part	18174	18728	480	-	.	ID=scaffold241|size197933:hsp:66312:3.12.0.0;Parent=scaffold241|size197933:hit:31753:3.12.0.0;Target=jgi|Fracy1|269975|estExt_fgenesh2_kg.C_90255 3 184 +;Gap=M555
scaffold241|size197933	blastx	protein_match	18174	18728	478	-	.	ID=scaffold241|size197933:hit:31754:3.12.0.0;Name=jgi|Fracy1|270278|estExt_fgenesh2_kg.C_110050;score=478
scaffold241|size197933	blastx	match_part	18174	18728	478	-	.	ID=scaffold241|size197933:hsp:66313:3.12.0.0;Parent=scaffold241|size197933:hit:31754:3.12.0.0;Target=jgi|Fracy1|270278|estExt_fgenesh2_kg.C_110050 3 184 +;Gap=M555
scaffold241|size197933	blastx	protein_match	18174	18728	480	-	.	ID=scaffold241|size197933:hit:31755:3.12.0.0;Name=jgi|Fracy1|269975|estExt_fgenesh2_kg.C_90255;score=480
scaffold241|size197933	blastx	match_part	18174	18728	480	-	.	ID=scaffold241|size197933:hsp:66314:3.12.0.0;Parent=scaffold241|size197933:hit:31755:3.12.0.0;Target=jgi|Fracy1|269975|estExt_fgenesh2_kg.C_90255 3 184 +;Gap=M555
scaffold241|size197933	blastx	protein_match	18621	18911	322	-	.	ID=scaffold241|size197933:hit:31756:3.12.0.0;Name=jgi|Thaoce1|81140|rna30047;score=322
scaffold241|size197933	blastx	match_part	18621	18911	322	-	.	ID=scaffold241|size197933:hsp:66315:3.12.0.0;Parent=scaffold241|size197933:hit:31756:3.12.0.0;Target=jgi|Thaoce1|81140|rna30047 56 146 +;Gap=M291
scaffold241|size197933	blastx	protein_match	18174	18701	724	-	.	ID=scaffold241|size197933:hit:31757:3.12.0.0;Name=jgi|Thaps3|9109|fgenesh1_pg.C_chr_12000190;score=724
scaffold241|size197933	blastx	match_part	18174	18701	724	-	.	ID=scaffold241|size197933:hsp:66316:3.12.0.0;Parent=scaffold241|size197933:hit:31757:3.12.0.0;Target=jgi|Thaps3|9109|fgenesh1_pg.C_chr_12000190 1 176 +;Gap=M528
scaffold241|size197933	blastx	protein_match	18174	18728	480	-	.	ID=scaffold241|size197933:hit:31758:3.12.0.0;Name=jgi|Fracy1|269975|estExt_fgenesh2_kg.C_90255;score=480
scaffold241|size197933	blastx	match_part	18174	18728	480	-	.	ID=scaffold241|size197933:hsp:66317:3.12.0.0;Parent=scaffold241|size197933:hit:31758:3.12.0.0;Target=jgi|Fracy1|269975|estExt_fgenesh2_kg.C_90255 3 184 +;Gap=M555
scaffold241|size197933	blastx	protein_match	19635	20630	826	+	.	ID=scaffold241|size197933:hit:31759:3.12.0.0;Name=jgi|Thaoce1|103667|rna33373;score=826
scaffold241|size197933	blastx	match_part	19635	20630	826	+	.	ID=scaffold241|size197933:hsp:66318:3.12.0.0;Parent=scaffold241|size197933:hit:31759:3.12.0.0;Target=jgi|Thaoce1|103667|rna33373 9 342 +;Gap=M996
scaffold241|size197933	blastx	protein_match	22563	22739	193	+	.	ID=scaffold241|size197933:hit:31760:3.12.0.0;Name=jgi|Thaoce1|80235|rna4298;score=193
scaffold241|size197933	blastx	match_part	22563	22739	193	+	.	ID=scaffold241|size197933:hsp:66319:3.12.0.0;Parent=scaffold241|size197933:hit:31760:3.12.0.0;Target=jgi|Thaoce1|80235|rna4298 2 60 +;Gap=M177
scaffold241|size197933	blastx	protein_match	21768	22739	359	+	.	ID=scaffold241|size197933:hit:31761:3.12.0.0;Name=jgi|Thaoce1|101018|rna10903;score=359
scaffold241|size197933	blastx	match_part	21768	22187	359	+	.	ID=scaffold241|size197933:hsp:66320:3.12.0.0;Parent=scaffold241|size197933:hit:31761:3.12.0.0;Target=jgi|Thaoce1|101018|rna10903 1 170 +;Gap=M420
scaffold241|size197933	blastx	match_part	22383	22739	252	+	.	ID=scaffold241|size197933:hsp:66321:3.12.0.0;Parent=scaffold241|size197933:hit:31761:3.12.0.0;Target=jgi|Thaoce1|101018|rna10903 168 286 +;Gap=M357
scaffold241|size197933	blastx	protein_match	21768	22739	374	+	.	ID=scaffold241|size197933:hit:31762:3.12.0.0;Name=jgi|Thaps3|8968|fgenesh1_pg.C_chr_12000049;score=374
scaffold241|size197933	blastx	match_part	21768	22187	374	+	.	ID=scaffold241|size197933:hsp:66322:3.12.0.0;Parent=scaffold241|size197933:hit:31762:3.12.0.0;Target=jgi|Thaps3|8968|fgenesh1_pg.C_chr_12000049 1 140 +;Gap=M420
scaffold241|size197933	blastx	match_part	22380	22739	355	+	.	ID=scaffold241|size197933:hsp:66323:3.12.0.0;Parent=scaffold241|size197933:hit:31762:3.12.0.0;Target=jgi|Thaps3|8968|fgenesh1_pg.C_chr_12000049 137 259 +;Gap=M360
scaffold241|size197933	blastx	protein_match	26858	29627	333	-	.	ID=scaffold241|size197933:hit:31763:3.12.0.0;Name=jgi|Fracy1|259809|estExt_fgenesh2_pg.C_20855;score=333
scaffold241|size197933	blastx	match_part	29268	29627	313	-	.	ID=scaffold241|size197933:hsp:66324:3.12.0.0;Parent=scaffold241|size197933:hit:31763:3.12.0.0;Target=jgi|Fracy1|259809|estExt_fgenesh2_pg.C_20855 41 157 +;Gap=M360
scaffold241|size197933	blastx	match_part	27924	28664	611	-	.	ID=scaffold241|size197933:hsp:66325:3.12.0.0;Parent=scaffold241|size197933:hit:31763:3.12.0.0;Target=jgi|Fracy1|259809|estExt_fgenesh2_pg.C_20855 294 512 +;Gap=M741
scaffold241|size197933	blastx	match_part	27563	27844	401	-	.	ID=scaffold241|size197933:hsp:66326:3.12.0.0;Parent=scaffold241|size197933:hit:31763:3.12.0.0;Target=jgi|Fracy1|259809|estExt_fgenesh2_pg.C_20855 513 606 +;Gap=M282
scaffold241|size197933	blastx	match_part	27572	27829	122	-	.	ID=scaffold241|size197933:hsp:66327:3.12.0.0;Parent=scaffold241|size197933:hit:31763:3.12.0.0;Target=jgi|Fracy1|259809|estExt_fgenesh2_pg.C_20855 593 675 +;Gap=M258
scaffold241|size197933	blastx	match_part	27310	27480	189	-	.	ID=scaffold241|size197933:hsp:66328:3.12.0.0;Parent=scaffold241|size197933:hit:31763:3.12.0.0;Target=jgi|Fracy1|259809|estExt_fgenesh2_pg.C_20855 608 664 +;Gap=M171
scaffold241|size197933	blastx	match_part	26858	27232	333	-	.	ID=scaffold241|size197933:hsp:66329:3.12.0.0;Parent=scaffold241|size197933:hit:31763:3.12.0.0;Target=jgi|Fracy1|259809|estExt_fgenesh2_pg.C_20855 661 787 +;Gap=M375
scaffold241|size197933	blastx	protein_match	26858	29627	329	-	.	ID=scaffold241|size197933:hit:31764:3.12.0.0;Name=jgi|Fracy1|265520|estExt_fgenesh2_pg.C_470006;score=329
scaffold241|size197933	blastx	match_part	29268	29627	314	-	.	ID=scaffold241|size197933:hsp:66330:3.12.0.0;Parent=scaffold241|size197933:hit:31764:3.12.0.0;Target=jgi|Fracy1|265520|estExt_fgenesh2_pg.C_470006 41 157 +;Gap=M360
scaffold241|size197933	blastx	match_part	27924	28664	609	-	.	ID=scaffold241|size197933:hsp:66331:3.12.0.0;Parent=scaffold241|size197933:hit:31764:3.12.0.0;Target=jgi|Fracy1|265520|estExt_fgenesh2_pg.C_470006 294 512 +;Gap=M741
scaffold241|size197933	blastx	match_part	27563	27844	401	-	.	ID=scaffold241|size197933:hsp:66332:3.12.0.0;Parent=scaffold241|size197933:hit:31764:3.12.0.0;Target=jgi|Fracy1|265520|estExt_fgenesh2_pg.C_470006 513 606 +;Gap=M282
scaffold241|size197933	blastx	match_part	27572	27829	122	-	.	ID=scaffold241|size197933:hsp:66333:3.12.0.0;Parent=scaffold241|size197933:hit:31764:3.12.0.0;Target=jgi|Fracy1|265520|estExt_fgenesh2_pg.C_470006 593 675 +;Gap=M258
scaffold241|size197933	blastx	match_part	27310	27480	189	-	.	ID=scaffold241|size197933:hsp:66334:3.12.0.0;Parent=scaffold241|size197933:hit:31764:3.12.0.0;Target=jgi|Fracy1|265520|estExt_fgenesh2_pg.C_470006 608 664 +;Gap=M171
scaffold241|size197933	blastx	match_part	26858	27232	329	-	.	ID=scaffold241|size197933:hsp:66335:3.12.0.0;Parent=scaffold241|size197933:hit:31764:3.12.0.0;Target=jgi|Fracy1|265520|estExt_fgenesh2_pg.C_470006 661 787 +;Gap=M375
scaffold241|size197933	blastx	protein_match	26957	28502	372	-	.	ID=scaffold241|size197933:hit:31765:3.12.0.0;Name=jgi|Thaps3|16210|gw1.12.125.1;score=372
scaffold241|size197933	blastx	match_part	27945	28502	239	-	.	ID=scaffold241|size197933:hsp:66336:3.12.0.0;Parent=scaffold241|size197933:hit:31765:3.12.0.0;Target=jgi|Thaps3|16210|gw1.12.125.1 1 200 +;Gap=M558
scaffold241|size197933	blastx	match_part	27563	27844	413	-	.	ID=scaffold241|size197933:hsp:66337:3.12.0.0;Parent=scaffold241|size197933:hit:31765:3.12.0.0;Target=jgi|Thaps3|16210|gw1.12.125.1 63 156 +;Gap=M282
scaffold241|size197933	blastx	match_part	27572	27829	100	-	.	ID=scaffold241|size197933:hsp:66338:3.12.0.0;Parent=scaffold241|size197933:hit:31765:3.12.0.0;Target=jgi|Thaps3|16210|gw1.12.125.1 143 224 +;Gap=M258
scaffold241|size197933	blastx	match_part	27340	27519	71	-	.	ID=scaffold241|size197933:hsp:66339:3.12.0.0;Parent=scaffold241|size197933:hit:31765:3.12.0.0;Target=jgi|Thaps3|16210|gw1.12.125.1 233 301 +;Gap=M180
scaffold241|size197933	blastx	match_part	27316	27480	225	-	.	ID=scaffold241|size197933:hsp:66340:3.12.0.0;Parent=scaffold241|size197933:hit:31765:3.12.0.0;Target=jgi|Thaps3|16210|gw1.12.125.1 158 212 +;Gap=M165
scaffold241|size197933	blastx	match_part	26957	27253	372	-	.	ID=scaffold241|size197933:hsp:66341:3.12.0.0;Parent=scaffold241|size197933:hit:31765:3.12.0.0;Target=jgi|Thaps3|16210|gw1.12.125.1 205 301 +;Gap=M297
scaffold241|size197933	blastx	protein_match	26804	29456	460	-	.	ID=scaffold241|size197933:hit:31766:3.12.0.0;Name=jgi|Thaoce1|89057|rna828;score=460
scaffold241|size197933	blastx	match_part	27924	29456	732	-	.	ID=scaffold241|size197933:hsp:66342:3.12.0.0;Parent=scaffold241|size197933:hit:31766:3.12.0.0;Target=jgi|Thaoce1|89057|rna828 40 468 +;Gap=M1533
scaffold241|size197933	blastx	match_part	27572	27826	88	-	.	ID=scaffold241|size197933:hsp:66343:3.12.0.0;Parent=scaffold241|size197933:hit:31766:3.12.0.0;Target=jgi|Thaoce1|89057|rna828 491 581 +;Gap=M255
scaffold241|size197933	blastx	match_part	27563	27814	113	-	.	ID=scaffold241|size197933:hsp:66344:3.12.0.0;Parent=scaffold241|size197933:hit:31766:3.12.0.0;Target=jgi|Thaoce1|89057|rna828 407 503 +;Gap=M252
scaffold241|size197933	blastx	match_part	27349	27483	79	-	.	ID=scaffold241|size197933:hsp:66345:3.12.0.0;Parent=scaffold241|size197933:hit:31766:3.12.0.0;Target=jgi|Thaoce1|89057|rna828 586 631 +;Gap=M135
scaffold241|size197933	blastx	match_part	27325	27480	92	-	.	ID=scaffold241|size197933:hsp:66346:3.12.0.0;Parent=scaffold241|size197933:hit:31766:3.12.0.0;Target=jgi|Thaoce1|89057|rna828 505 566 +;Gap=M156
scaffold241|size197933	blastx	match_part	26804	27232	460	-	.	ID=scaffold241|size197933:hsp:66347:3.12.0.0;Parent=scaffold241|size197933:hit:31766:3.12.0.0;Target=jgi|Thaoce1|89057|rna828 543 682 +;Gap=M429
scaffold241|size197933	blastx	protein_match	26858	29627	333	-	.	ID=scaffold241|size197933:hit:31767:3.12.0.0;Name=jgi|Fracy1|259809|estExt_fgenesh2_pg.C_20855;score=333
scaffold241|size197933	blastx	match_part	29268	29627	313	-	.	ID=scaffold241|size197933:hsp:66348:3.12.0.0;Parent=scaffold241|size197933:hit:31767:3.12.0.0;Target=jgi|Fracy1|259809|estExt_fgenesh2_pg.C_20855 41 157 +;Gap=M360
scaffold241|size197933	blastx	match_part	27924	28664	611	-	.	ID=scaffold241|size197933:hsp:66349:3.12.0.0;Parent=scaffold241|size197933:hit:31767:3.12.0.0;Target=jgi|Fracy1|259809|estExt_fgenesh2_pg.C_20855 294 512 +;Gap=M741
scaffold241|size197933	blastx	match_part	27563	27844	401	-	.	ID=scaffold241|size197933:hsp:66350:3.12.0.0;Parent=scaffold241|size197933:hit:31767:3.12.0.0;Target=jgi|Fracy1|259809|estExt_fgenesh2_pg.C_20855 513 606 +;Gap=M282
scaffold241|size197933	blastx	match_part	27572	27829	122	-	.	ID=scaffold241|size197933:hsp:66351:3.12.0.0;Parent=scaffold241|size197933:hit:31767:3.12.0.0;Target=jgi|Fracy1|259809|estExt_fgenesh2_pg.C_20855 593 675 +;Gap=M258
scaffold241|size197933	blastx	match_part	27310	27480	189	-	.	ID=scaffold241|size197933:hsp:66352:3.12.0.0;Parent=scaffold241|size197933:hit:31767:3.12.0.0;Target=jgi|Fracy1|259809|estExt_fgenesh2_pg.C_20855 608 664 +;Gap=M171
scaffold241|size197933	blastx	match_part	26858	27232	333	-	.	ID=scaffold241|size197933:hsp:66353:3.12.0.0;Parent=scaffold241|size197933:hit:31767:3.12.0.0;Target=jgi|Fracy1|259809|estExt_fgenesh2_pg.C_20855 661 787 +;Gap=M375
scaffold241|size197933	blastx	protein_match	26858	29627	333	-	.	ID=scaffold241|size197933:hit:31768:3.12.0.0;Name=jgi|Fracy1|259809|estExt_fgenesh2_pg.C_20855;score=333
scaffold241|size197933	blastx	match_part	29268	29627	313	-	.	ID=scaffold241|size197933:hsp:66354:3.12.0.0;Parent=scaffold241|size197933:hit:31768:3.12.0.0;Target=jgi|Fracy1|259809|estExt_fgenesh2_pg.C_20855 41 157 +;Gap=M360
scaffold241|size197933	blastx	match_part	27924	28664	611	-	.	ID=scaffold241|size197933:hsp:66355:3.12.0.0;Parent=scaffold241|size197933:hit:31768:3.12.0.0;Target=jgi|Fracy1|259809|estExt_fgenesh2_pg.C_20855 294 512 +;Gap=M741
scaffold241|size197933	blastx	match_part	27563	27844	401	-	.	ID=scaffold241|size197933:hsp:66356:3.12.0.0;Parent=scaffold241|size197933:hit:31768:3.12.0.0;Target=jgi|Fracy1|259809|estExt_fgenesh2_pg.C_20855 513 606 +;Gap=M282
scaffold241|size197933	blastx	match_part	27572	27829	122	-	.	ID=scaffold241|size197933:hsp:66357:3.12.0.0;Parent=scaffold241|size197933:hit:31768:3.12.0.0;Target=jgi|Fracy1|259809|estExt_fgenesh2_pg.C_20855 593 675 +;Gap=M258
scaffold241|size197933	blastx	match_part	27310	27480	189	-	.	ID=scaffold241|size197933:hsp:66358:3.12.0.0;Parent=scaffold241|size197933:hit:31768:3.12.0.0;Target=jgi|Fracy1|259809|estExt_fgenesh2_pg.C_20855 608 664 +;Gap=M171
scaffold241|size197933	blastx	match_part	26858	27232	333	-	.	ID=scaffold241|size197933:hsp:66359:3.12.0.0;Parent=scaffold241|size197933:hit:31768:3.12.0.0;Target=jgi|Fracy1|259809|estExt_fgenesh2_pg.C_20855 661 787 +;Gap=M375
scaffold241|size197933	blastx	protein_match	26960	29435	296	-	.	ID=scaffold241|size197933:hit:31769:3.12.0.0;Name=jgi|Phatr2|1199|gw1.13.37.1;score=296
scaffold241|size197933	blastx	match_part	29259	29435	185	-	.	ID=scaffold241|size197933:hsp:66360:3.12.0.0;Parent=scaffold241|size197933:hit:31769:3.12.0.0;Target=jgi|Phatr2|1199|gw1.13.37.1 1 59 +;Gap=M177
scaffold241|size197933	blastx	match_part	27933	28664	523	-	.	ID=scaffold241|size197933:hsp:66361:3.12.0.0;Parent=scaffold241|size197933:hit:31769:3.12.0.0;Target=jgi|Phatr2|1199|gw1.13.37.1 78 291 +;Gap=M732
scaffold241|size197933	blastx	match_part	27563	27835	347	-	.	ID=scaffold241|size197933:hsp:66362:3.12.0.0;Parent=scaffold241|size197933:hit:31769:3.12.0.0;Target=jgi|Phatr2|1199|gw1.13.37.1 251 341 +;Gap=M273
scaffold241|size197933	blastx	match_part	27572	27829	96	-	.	ID=scaffold241|size197933:hsp:66363:3.12.0.0;Parent=scaffold241|size197933:hit:31769:3.12.0.0;Target=jgi|Phatr2|1199|gw1.13.37.1 328 410 +;Gap=M258
scaffold241|size197933	blastx	match_part	27325	27483	176	-	.	ID=scaffold241|size197933:hsp:66364:3.12.0.0;Parent=scaffold241|size197933:hit:31769:3.12.0.0;Target=jgi|Phatr2|1199|gw1.13.37.1 342 395 +;Gap=M159
scaffold241|size197933	blastx	match_part	26960	27232	296	-	.	ID=scaffold241|size197933:hsp:66365:3.12.0.0;Parent=scaffold241|size197933:hit:31769:3.12.0.0;Target=jgi|Phatr2|1199|gw1.13.37.1 396 486 +;Gap=M273
scaffold241|size197933	blastx	protein_match	61148	65738	678	+	.	ID=scaffold241|size197933:hit:31770:3.12.0.0;Name=jgi|Thaps3|23449|estExt_fgenesh1_pg.C_chr_70300;score=678
scaffold241|size197933	blastx	match_part	61148	62119	678	+	.	ID=scaffold241|size197933:hsp:66366:3.12.0.0;Parent=scaffold241|size197933:hit:31770:3.12.0.0;Target=jgi|Thaps3|23449|estExt_fgenesh1_pg.C_chr_70300 85 372 +;Gap=M972
scaffold241|size197933	blastx	match_part	62270	63370	552	+	.	ID=scaffold241|size197933:hsp:66367:3.12.0.0;Parent=scaffold241|size197933:hit:31770:3.12.0.0;Target=jgi|Thaps3|23449|estExt_fgenesh1_pg.C_chr_70300 85 372 +;Gap=M1101
scaffold241|size197933	blastx	match_part	63500	63835	192	+	.	ID=scaffold241|size197933:hsp:66368:3.12.0.0;Parent=scaffold241|size197933:hit:31770:3.12.0.0;Target=jgi|Thaps3|23449|estExt_fgenesh1_pg.C_chr_70300 87 192 +;Gap=M336
scaffold241|size197933	blastx	match_part	64087	64260	132	+	.	ID=scaffold241|size197933:hsp:66369:3.12.0.0;Parent=scaffold241|size197933:hit:31770:3.12.0.0;Target=jgi|Thaps3|23449|estExt_fgenesh1_pg.C_chr_70300 202 263 +;Gap=M174
scaffold241|size197933	blastx	match_part	64337	64702	325	+	.	ID=scaffold241|size197933:hsp:66370:3.12.0.0;Parent=scaffold241|size197933:hit:31770:3.12.0.0;Target=jgi|Thaps3|23449|estExt_fgenesh1_pg.C_chr_70300 258 372 +;Gap=M366
scaffold241|size197933	blastx	match_part	64814	65296	325	+	.	ID=scaffold241|size197933:hsp:66371:3.12.0.0;Parent=scaffold241|size197933:hit:31770:3.12.0.0;Target=jgi|Thaps3|23449|estExt_fgenesh1_pg.C_chr_70300 87 263 +;Gap=M483
scaffold241|size197933	blastx	match_part	65379	65738	243	+	.	ID=scaffold241|size197933:hsp:66372:3.12.0.0;Parent=scaffold241|size197933:hit:31770:3.12.0.0;Target=jgi|Thaps3|23449|estExt_fgenesh1_pg.C_chr_70300 264 373 +;Gap=M360
scaffold241|size197933	blastx	protein_match	66677	66946	254	-	.	ID=scaffold241|size197933:hit:31771:3.12.0.0;Name=jgi|Fracy1|246422|fgenesh2_pg.17_%2523_367;score=254
scaffold241|size197933	blastx	match_part	66677	66946	254	-	.	ID=scaffold241|size197933:hsp:66373:3.12.0.0;Parent=scaffold241|size197933:hit:31771:3.12.0.0;Target=jgi|Fracy1|246422|fgenesh2_pg.17_%252523_367 59 146 +;Gap=M270
scaffold241|size197933	blastx	protein_match	66677	66946	254	-	.	ID=scaffold241|size197933:hit:31772:3.12.0.0;Name=jgi|Fracy1|246422|fgenesh2_pg.17_%2523_367;score=254
scaffold241|size197933	blastx	match_part	66677	66946	254	-	.	ID=scaffold241|size197933:hsp:66374:3.12.0.0;Parent=scaffold241|size197933:hit:31772:3.12.0.0;Target=jgi|Fracy1|246422|fgenesh2_pg.17_%252523_367 59 146 +;Gap=M270
scaffold241|size197933	blastx	protein_match	66677	67099	371	-	.	ID=scaffold241|size197933:hit:31773:3.12.0.0;Name=jgi|Thaoce1|72319|rna27540;score=371
scaffold241|size197933	blastx	match_part	66677	67099	371	-	.	ID=scaffold241|size197933:hsp:66375:3.12.0.0;Parent=scaffold241|size197933:hit:31773:3.12.0.0;Target=jgi|Thaoce1|72319|rna27540 6 175 +;Gap=M423
scaffold241|size197933	blastx	protein_match	66680	67081	345	-	.	ID=scaffold241|size197933:hit:31774:3.12.0.0;Name=jgi|Phatr2|33045|fgenesh1_pg.C_chr_2000586;score=345
scaffold241|size197933	blastx	match_part	66680	67081	345	-	.	ID=scaffold241|size197933:hsp:66376:3.12.0.0;Parent=scaffold241|size197933:hit:31774:3.12.0.0;Target=jgi|Phatr2|33045|fgenesh1_pg.C_chr_2000586 7 142 +;Gap=M402
scaffold241|size197933	blastx	protein_match	66677	66946	256	-	.	ID=scaffold241|size197933:hit:31775:3.12.0.0;Name=jgi|Fracy1|254671|fgenesh2_pg.58_%2523_10;score=256
scaffold241|size197933	blastx	match_part	66677	66946	256	-	.	ID=scaffold241|size197933:hsp:66377:3.12.0.0;Parent=scaffold241|size197933:hit:31775:3.12.0.0;Target=jgi|Fracy1|254671|fgenesh2_pg.58_%252523_10 70 157 +;Gap=M270
scaffold241|size197933	blastx	protein_match	66677	66946	254	-	.	ID=scaffold241|size197933:hit:31776:3.12.0.0;Name=jgi|Fracy1|246422|fgenesh2_pg.17_%2523_367;score=254
scaffold241|size197933	blastx	match_part	66677	66946	254	-	.	ID=scaffold241|size197933:hsp:66378:3.12.0.0;Parent=scaffold241|size197933:hit:31776:3.12.0.0;Target=jgi|Fracy1|246422|fgenesh2_pg.17_%252523_367 59 146 +;Gap=M270
scaffold241|size197933	blastx	protein_match	72349	72525	140	-	.	ID=scaffold241|size197933:hit:31777:3.12.0.0;Name=jgi|Thaoce1|93376|rna23479;score=140
scaffold241|size197933	blastx	match_part	72349	72525	140	-	.	ID=scaffold241|size197933:hsp:66379:3.12.0.0;Parent=scaffold241|size197933:hit:31777:3.12.0.0;Target=jgi|Thaoce1|93376|rna23479 33 89 +;Gap=M177
scaffold241|size197933	blastx	protein_match	72262	72915	505	-	.	ID=scaffold241|size197933:hit:31778:3.12.0.0;Name=jgi|Thaoce1|83789|rna2883;score=505
scaffold241|size197933	blastx	match_part	72262	72915	505	-	.	ID=scaffold241|size197933:hsp:66380:3.12.0.0;Parent=scaffold241|size197933:hit:31778:3.12.0.0;Target=jgi|Thaoce1|83789|rna2883 40 247 +;Gap=M654
scaffold241|size197933	blastx	protein_match	72262	72915	483	-	.	ID=scaffold241|size197933:hit:31779:3.12.0.0;Name=jgi|Thaoce1|99540|rna23341;score=483
scaffold241|size197933	blastx	match_part	72262	72915	483	-	.	ID=scaffold241|size197933:hsp:66381:3.12.0.0;Parent=scaffold241|size197933:hit:31779:3.12.0.0;Target=jgi|Thaoce1|99540|rna23341 27 227 +;Gap=M654
scaffold241|size197933	blastx	protein_match	82956	83228	221	+	.	ID=scaffold241|size197933:hit:31780:3.12.0.0;Name=jgi|Thaoce1|87378|rna21929;score=221
scaffold241|size197933	blastx	match_part	82956	83228	221	+	.	ID=scaffold241|size197933:hsp:66382:3.12.0.0;Parent=scaffold241|size197933:hit:31780:3.12.0.0;Target=jgi|Thaoce1|87378|rna21929 26 116 +;Gap=M273
scaffold241|size197933	blastx	protein_match	95432	96114	103	+	.	ID=scaffold241|size197933:hit:31781:3.12.0.0;Name=jgi|Thaps3|7474|fgenesh1_pg.C_chr_8000135;score=103
scaffold241|size197933	blastx	match_part	95432	95548	103	+	.	ID=scaffold241|size197933:hsp:66383:3.12.0.0;Parent=scaffold241|size197933:hit:31781:3.12.0.0;Target=jgi|Thaps3|7474|fgenesh1_pg.C_chr_8000135 19 57 +;Gap=M117
scaffold241|size197933	blastx	match_part	95548	96114	413	+	.	ID=scaffold241|size197933:hsp:66384:3.12.0.0;Parent=scaffold241|size197933:hit:31781:3.12.0.0;Target=jgi|Thaps3|7474|fgenesh1_pg.C_chr_8000135 56 251 +;Gap=M567
scaffold241|size197933	blastx	protein_match	95450	96096	82	+	.	ID=scaffold241|size197933:hit:31782:3.12.0.0;Name=jgi|Fracy1|232595|fgenesh2_pg.1_%2523_793;score=82
scaffold241|size197933	blastx	match_part	95450	95545	82	+	.	ID=scaffold241|size197933:hsp:66385:3.12.0.0;Parent=scaffold241|size197933:hit:31782:3.12.0.0;Target=jgi|Fracy1|232595|fgenesh2_pg.1_%252523_793 23 54 +;Gap=M96
scaffold241|size197933	blastx	match_part	95542	96096	187	+	.	ID=scaffold241|size197933:hsp:66386:3.12.0.0;Parent=scaffold241|size197933:hit:31782:3.12.0.0;Target=jgi|Fracy1|232595|fgenesh2_pg.1_%252523_793 52 220 +;Gap=M555
scaffold241|size197933	blastx	protein_match	95432	96114	82	+	.	ID=scaffold241|size197933:hit:31783:3.12.0.0;Name=jgi|Thaoce1|99445|rna27732;score=82
scaffold241|size197933	blastx	match_part	95432	95560	82	+	.	ID=scaffold241|size197933:hsp:66387:3.12.0.0;Parent=scaffold241|size197933:hit:31783:3.12.0.0;Target=jgi|Thaoce1|99445|rna27732 21 63 +;Gap=M129
scaffold241|size197933	blastx	match_part	95548	96114	340	+	.	ID=scaffold241|size197933:hsp:66388:3.12.0.0;Parent=scaffold241|size197933:hit:31783:3.12.0.0;Target=jgi|Thaoce1|99445|rna27732 58 248 +;Gap=M567
scaffold241|size197933	blastx	protein_match	95450	96096	82	+	.	ID=scaffold241|size197933:hit:31784:3.12.0.0;Name=jgi|Fracy1|232595|fgenesh2_pg.1_%2523_793;score=82
scaffold241|size197933	blastx	match_part	95450	95545	82	+	.	ID=scaffold241|size197933:hsp:66389:3.12.0.0;Parent=scaffold241|size197933:hit:31784:3.12.0.0;Target=jgi|Fracy1|232595|fgenesh2_pg.1_%252523_793 23 54 +;Gap=M96
scaffold241|size197933	blastx	match_part	95542	96096	187	+	.	ID=scaffold241|size197933:hsp:66390:3.12.0.0;Parent=scaffold241|size197933:hit:31784:3.12.0.0;Target=jgi|Fracy1|232595|fgenesh2_pg.1_%252523_793 52 220 +;Gap=M555
scaffold241|size197933	blastx	protein_match	95450	96096	82	+	.	ID=scaffold241|size197933:hit:31785:3.12.0.0;Name=jgi|Fracy1|232595|fgenesh2_pg.1_%2523_793;score=82
scaffold241|size197933	blastx	match_part	95450	95545	82	+	.	ID=scaffold241|size197933:hsp:66391:3.12.0.0;Parent=scaffold241|size197933:hit:31785:3.12.0.0;Target=jgi|Fracy1|232595|fgenesh2_pg.1_%252523_793 23 54 +;Gap=M96
scaffold241|size197933	blastx	match_part	95542	96096	187	+	.	ID=scaffold241|size197933:hsp:66392:3.12.0.0;Parent=scaffold241|size197933:hit:31785:3.12.0.0;Target=jgi|Fracy1|232595|fgenesh2_pg.1_%252523_793 52 220 +;Gap=M555
scaffold241|size197933	blastx	protein_match	104911	105962	309	+	.	ID=scaffold241|size197933:hit:31786:3.12.0.0;Name=jgi|Fracy1|167142|estExt_Genewise1.C_20677;score=309
scaffold241|size197933	blastx	match_part	104911	105330	309	+	.	ID=scaffold241|size197933:hsp:66393:3.12.0.0;Parent=scaffold241|size197933:hit:31786:3.12.0.0;Target=jgi|Fracy1|167142|estExt_Genewise1.C_20677 1 156 +;Gap=M420
scaffold241|size197933	blastx	match_part	105420	105962	230	+	.	ID=scaffold241|size197933:hsp:66394:3.12.0.0;Parent=scaffold241|size197933:hit:31786:3.12.0.0;Target=jgi|Fracy1|167142|estExt_Genewise1.C_20677 155 281 +;Gap=M543
scaffold241|size197933	blastx	protein_match	104911	105962	309	+	.	ID=scaffold241|size197933:hit:31787:3.12.0.0;Name=jgi|Fracy1|167142|estExt_Genewise1.C_20677;score=309
scaffold241|size197933	blastx	match_part	104911	105330	309	+	.	ID=scaffold241|size197933:hsp:66395:3.12.0.0;Parent=scaffold241|size197933:hit:31787:3.12.0.0;Target=jgi|Fracy1|167142|estExt_Genewise1.C_20677 1 156 +;Gap=M420
scaffold241|size197933	blastx	match_part	105420	105962	230	+	.	ID=scaffold241|size197933:hsp:66396:3.12.0.0;Parent=scaffold241|size197933:hit:31787:3.12.0.0;Target=jgi|Fracy1|167142|estExt_Genewise1.C_20677 155 281 +;Gap=M543
scaffold241|size197933	blastx	protein_match	104890	105989	308	+	.	ID=scaffold241|size197933:hit:31788:3.12.0.0;Name=jgi|Phatr2|44492|estExt_fgenesh1_pg.C_chr_40297;score=308
scaffold241|size197933	blastx	match_part	104890	105330	308	+	.	ID=scaffold241|size197933:hsp:66397:3.12.0.0;Parent=scaffold241|size197933:hit:31788:3.12.0.0;Target=jgi|Phatr2|44492|estExt_fgenesh1_pg.C_chr_40297 123 278 +;Gap=M441
scaffold241|size197933	blastx	match_part	105420	105989	222	+	.	ID=scaffold241|size197933:hsp:66398:3.12.0.0;Parent=scaffold241|size197933:hit:31788:3.12.0.0;Target=jgi|Phatr2|44492|estExt_fgenesh1_pg.C_chr_40297 277 453 +;Gap=M570
scaffold241|size197933	blastx	protein_match	104911	106013	358	+	.	ID=scaffold241|size197933:hit:31789:3.12.0.0;Name=jgi|Thaps3|30701|estExt_Genewise1.C_chr_220158;score=358
scaffold241|size197933	blastx	match_part	104911	105330	358	+	.	ID=scaffold241|size197933:hsp:66399:3.12.0.0;Parent=scaffold241|size197933:hit:31789:3.12.0.0;Target=jgi|Thaps3|30701|estExt_Genewise1.C_chr_220158 1 151 +;Gap=M420
scaffold241|size197933	blastx	match_part	105420	106013	249	+	.	ID=scaffold241|size197933:hsp:66400:3.12.0.0;Parent=scaffold241|size197933:hit:31789:3.12.0.0;Target=jgi|Thaps3|30701|estExt_Genewise1.C_chr_220158 150 308 +;Gap=M594
scaffold241|size197933	blastx	protein_match	104887	105983	693	+	.	ID=scaffold241|size197933:hit:31790:3.12.0.0;Name=jgi|Thaps3|263866|thaps1_ua_kg.chr_12000017;score=693
scaffold241|size197933	blastx	match_part	104887	105333	693	+	.	ID=scaffold241|size197933:hsp:66401:3.12.0.0;Parent=scaffold241|size197933:hit:31790:3.12.0.0;Target=jgi|Thaps3|263866|thaps1_ua_kg.chr_12000017 1 150 +;Gap=M447
scaffold241|size197933	blastx	match_part	105417	105983	563	+	.	ID=scaffold241|size197933:hsp:66402:3.12.0.0;Parent=scaffold241|size197933:hit:31790:3.12.0.0;Target=jgi|Thaps3|263866|thaps1_ua_kg.chr_12000017 147 297 +;Gap=M567
scaffold241|size197933	blastx	protein_match	105103	105992	269	+	.	ID=scaffold241|size197933:hit:31791:3.12.0.0;Name=jgi|Thaoce1|83969|rna852;score=269
scaffold241|size197933	blastx	match_part	105103	105333	269	+	.	ID=scaffold241|size197933:hsp:66403:3.12.0.0;Parent=scaffold241|size197933:hit:31791:3.12.0.0;Target=jgi|Thaoce1|83969|rna852 1 82 +;Gap=M231
scaffold241|size197933	blastx	match_part	105417	105992	694	+	.	ID=scaffold241|size197933:hsp:66404:3.12.0.0;Parent=scaffold241|size197933:hit:31791:3.12.0.0;Target=jgi|Thaoce1|83969|rna852 79 259 +;Gap=M576
scaffold241|size197933	blastx	protein_match	104902	106013	358	+	.	ID=scaffold241|size197933:hit:31792:3.12.0.0;Name=jgi|Thaps3|38656|e_gw1.22.52.1;score=358
scaffold241|size197933	blastx	match_part	104902	105330	358	+	.	ID=scaffold241|size197933:hsp:66405:3.12.0.0;Parent=scaffold241|size197933:hit:31792:3.12.0.0;Target=jgi|Thaps3|38656|e_gw1.22.52.1 7 160 +;Gap=M429
scaffold241|size197933	blastx	match_part	105420	106013	252	+	.	ID=scaffold241|size197933:hsp:66406:3.12.0.0;Parent=scaffold241|size197933:hit:31792:3.12.0.0;Target=jgi|Thaps3|38656|e_gw1.22.52.1 159 317 +;Gap=M594
scaffold241|size197933	blastx	protein_match	104902	106013	369	+	.	ID=scaffold241|size197933:hit:31793:3.12.0.0;Name=jgi|Thaps3|36764|e_gw1.12.87.1;score=369
scaffold241|size197933	blastx	match_part	104902	105330	369	+	.	ID=scaffold241|size197933:hsp:66407:3.12.0.0;Parent=scaffold241|size197933:hit:31793:3.12.0.0;Target=jgi|Thaps3|36764|e_gw1.12.87.1 10 163 +;Gap=M429
scaffold241|size197933	blastx	match_part	105420	106013	252	+	.	ID=scaffold241|size197933:hsp:66408:3.12.0.0;Parent=scaffold241|size197933:hit:31793:3.12.0.0;Target=jgi|Thaps3|36764|e_gw1.12.87.1 162 320 +;Gap=M594
scaffold241|size197933	blastx	protein_match	104911	105962	312	+	.	ID=scaffold241|size197933:hit:31794:3.12.0.0;Name=jgi|Fracy1|153378|gw1.208.2.1;score=312
scaffold241|size197933	blastx	match_part	104911	105330	312	+	.	ID=scaffold241|size197933:hsp:66409:3.12.0.0;Parent=scaffold241|size197933:hit:31794:3.12.0.0;Target=jgi|Fracy1|153378|gw1.208.2.1 1 156 +;Gap=M420
scaffold241|size197933	blastx	match_part	105420	105962	234	+	.	ID=scaffold241|size197933:hsp:66410:3.12.0.0;Parent=scaffold241|size197933:hit:31794:3.12.0.0;Target=jgi|Fracy1|153378|gw1.208.2.1 155 298 +;Gap=M543
scaffold241|size197933	blastx	protein_match	105444	105992	653	+	.	ID=scaffold241|size197933:hit:31795:3.12.0.0;Name=jgi|Thaoce1|95721|rna27154;score=653
scaffold241|size197933	blastx	match_part	105444	105992	653	+	.	ID=scaffold241|size197933:hsp:66411:3.12.0.0;Parent=scaffold241|size197933:hit:31795:3.12.0.0;Target=jgi|Thaoce1|95721|rna27154 1 172 +;Gap=M549
scaffold241|size197933	blastx	protein_match	104899	106004	361	+	.	ID=scaffold241|size197933:hit:31796:3.12.0.0;Name=jgi|Phatr2|10902|e_gw1.4.123.1;score=361
scaffold241|size197933	blastx	match_part	104899	105330	361	+	.	ID=scaffold241|size197933:hsp:66412:3.12.0.0;Parent=scaffold241|size197933:hit:31796:3.12.0.0;Target=jgi|Phatr2|10902|e_gw1.4.123.1 4 169 +;Gap=M432
scaffold241|size197933	blastx	match_part	105420	106004	266	+	.	ID=scaffold241|size197933:hsp:66413:3.12.0.0;Parent=scaffold241|size197933:hit:31796:3.12.0.0;Target=jgi|Phatr2|10902|e_gw1.4.123.1 168 346 +;Gap=M585
scaffold241|size197933	blastx	protein_match	104911	105962	309	+	.	ID=scaffold241|size197933:hit:31797:3.12.0.0;Name=jgi|Fracy1|167142|estExt_Genewise1.C_20677;score=309
scaffold241|size197933	blastx	match_part	104911	105330	309	+	.	ID=scaffold241|size197933:hsp:66414:3.12.0.0;Parent=scaffold241|size197933:hit:31797:3.12.0.0;Target=jgi|Fracy1|167142|estExt_Genewise1.C_20677 1 156 +;Gap=M420
scaffold241|size197933	blastx	match_part	105420	105962	230	+	.	ID=scaffold241|size197933:hsp:66415:3.12.0.0;Parent=scaffold241|size197933:hit:31797:3.12.0.0;Target=jgi|Fracy1|167142|estExt_Genewise1.C_20677 155 281 +;Gap=M543
scaffold241|size197933	blastx	protein_match	107539	107748	157	-	.	ID=scaffold241|size197933:hit:31798:3.12.0.0;Name=jgi|Thaoce1|83761|rna28311;score=157
scaffold241|size197933	blastx	match_part	107539	107748	157	-	.	ID=scaffold241|size197933:hsp:66416:3.12.0.0;Parent=scaffold241|size197933:hit:31798:3.12.0.0;Target=jgi|Thaoce1|83761|rna28311 32 103 +;Gap=M210
scaffold241|size197933	blastx	protein_match	111349	111609	295	+	.	ID=scaffold241|size197933:hit:31799:3.12.0.0;Name=jgi|Thaoce1|74193|rna7899;score=295
scaffold241|size197933	blastx	match_part	111349	111609	295	+	.	ID=scaffold241|size197933:hsp:66417:3.12.0.0;Parent=scaffold241|size197933:hit:31799:3.12.0.0;Target=jgi|Thaoce1|74193|rna7899 1 87 +;Gap=M261
scaffold241|size197933	blastx	protein_match	111274	111672	325	+	.	ID=scaffold241|size197933:hit:31800:3.12.0.0;Name=jgi|Thaoce1|91494|rna15024;score=325
scaffold241|size197933	blastx	match_part	111274	111672	325	+	.	ID=scaffold241|size197933:hsp:66418:3.12.0.0;Parent=scaffold241|size197933:hit:31800:3.12.0.0;Target=jgi|Thaoce1|91494|rna15024 1 133 +;Gap=M399
scaffold241|size197933	blastx	protein_match	110667	111348	82	+	.	ID=scaffold241|size197933:hit:31801:3.12.0.0;Name=jgi|Thaoce1|100347|rna3929;score=82
scaffold241|size197933	blastx	match_part	110667	110735	82	+	.	ID=scaffold241|size197933:hsp:66419:3.12.0.0;Parent=scaffold241|size197933:hit:31801:3.12.0.0;Target=jgi|Thaoce1|100347|rna3929 52 74 +;Gap=M69
scaffold241|size197933	blastx	match_part	110798	111199	257	+	.	ID=scaffold241|size197933:hsp:66420:3.12.0.0;Parent=scaffold241|size197933:hit:31801:3.12.0.0;Target=jgi|Thaoce1|100347|rna3929 84 208 +;Gap=M402
scaffold241|size197933	blastx	match_part	111205	111348	123	+	.	ID=scaffold241|size197933:hsp:66421:3.12.0.0;Parent=scaffold241|size197933:hit:31801:3.12.0.0;Target=jgi|Thaoce1|100347|rna3929 211 258 +;Gap=M144
scaffold241|size197933	blastx	protein_match	111668	111796	121	+	.	ID=scaffold241|size197933:hit:31802:3.12.0.0;Name=jgi|Thaoce1|77625|rna18793;score=121
scaffold241|size197933	blastx	match_part	111668	111796	121	+	.	ID=scaffold241|size197933:hsp:66422:3.12.0.0;Parent=scaffold241|size197933:hit:31802:3.12.0.0;Target=jgi|Thaoce1|77625|rna18793 15 56 +;Gap=M129
scaffold241|size197933	blastx	protein_match	110145	111838	105	+	.	ID=scaffold241|size197933:hit:31803:3.12.0.0;Name=jgi|Thaoce1|79866|rna9285;score=105
scaffold241|size197933	blastx	match_part	110145	110306	105	+	.	ID=scaffold241|size197933:hsp:66423:3.12.0.0;Parent=scaffold241|size197933:hit:31803:3.12.0.0;Target=jgi|Thaoce1|79866|rna9285 103 156 +;Gap=M162
scaffold241|size197933	blastx	match_part	110300	110443	92	+	.	ID=scaffold241|size197933:hsp:66424:3.12.0.0;Parent=scaffold241|size197933:hit:31803:3.12.0.0;Target=jgi|Thaoce1|79866|rna9285 156 203 +;Gap=M144
scaffold241|size197933	blastx	match_part	110496	110654	151	+	.	ID=scaffold241|size197933:hsp:66425:3.12.0.0;Parent=scaffold241|size197933:hit:31803:3.12.0.0;Target=jgi|Thaoce1|79866|rna9285 221 273 +;Gap=M159
scaffold241|size197933	blastx	match_part	110783	111199	364	+	.	ID=scaffold241|size197933:hsp:66426:3.12.0.0;Parent=scaffold241|size197933:hit:31803:3.12.0.0;Target=jgi|Thaoce1|79866|rna9285 300 440 +;Gap=M417
scaffold241|size197933	blastx	match_part	111193	111666	469	+	.	ID=scaffold241|size197933:hsp:66427:3.12.0.0;Parent=scaffold241|size197933:hit:31803:3.12.0.0;Target=jgi|Thaoce1|79866|rna9285 439 596 +;Gap=M474
scaffold241|size197933	blastx	match_part	111668	111838	144	+	.	ID=scaffold241|size197933:hsp:66428:3.12.0.0;Parent=scaffold241|size197933:hit:31803:3.12.0.0;Target=jgi|Thaoce1|79866|rna9285 598 654 +;Gap=M171
scaffold241|size197933	blastx	protein_match	111160	111790	371	+	.	ID=scaffold241|size197933:hit:31804:3.12.0.0;Name=jgi|Thaoce1|94946|rna12941;score=371
scaffold241|size197933	blastx	match_part	111160	111666	371	+	.	ID=scaffold241|size197933:hsp:66429:3.12.0.0;Parent=scaffold241|size197933:hit:31804:3.12.0.0;Target=jgi|Thaoce1|94946|rna12941 59 234 +;Gap=M507
scaffold241|size197933	blastx	match_part	111668	111790	116	+	.	ID=scaffold241|size197933:hsp:66430:3.12.0.0;Parent=scaffold241|size197933:hit:31804:3.12.0.0;Target=jgi|Thaoce1|94946|rna12941 236 275 +;Gap=M123
scaffold241|size197933	blastx	protein_match	111514	111669	145	+	.	ID=scaffold241|size197933:hit:31805:3.12.0.0;Name=jgi|Thaoce1|100348|rna3930;score=145
scaffold241|size197933	blastx	match_part	111514	111669	145	+	.	ID=scaffold241|size197933:hsp:66431:3.12.0.0;Parent=scaffold241|size197933:hit:31805:3.12.0.0;Target=jgi|Thaoce1|100348|rna3930 8 59 +;Gap=M156
scaffold241|size197933	blastx	protein_match	111538	111790	105	+	.	ID=scaffold241|size197933:hit:31806:3.12.0.0;Name=jgi|Fracy1|247541|fgenesh2_pg.20_%2523_332;score=105
scaffold241|size197933	blastx	match_part	111538	111660	105	+	.	ID=scaffold241|size197933:hsp:66432:3.12.0.0;Parent=scaffold241|size197933:hit:31806:3.12.0.0;Target=jgi|Fracy1|247541|fgenesh2_pg.20_%252523_332 1 42 +;Gap=M123
scaffold241|size197933	blastx	match_part	111668	111790	85	+	.	ID=scaffold241|size197933:hsp:66433:3.12.0.0;Parent=scaffold241|size197933:hit:31806:3.12.0.0;Target=jgi|Fracy1|247541|fgenesh2_pg.20_%252523_332 46 85 +;Gap=M123
scaffold241|size197933	blastx	protein_match	110999	111660	122	+	.	ID=scaffold241|size197933:hit:31807:3.12.0.0;Name=jgi|Fracy1|233801|fgenesh2_pg.1_%2523_1999;score=122
scaffold241|size197933	blastx	match_part	110999	111199	122	+	.	ID=scaffold241|size197933:hsp:66434:3.12.0.0;Parent=scaffold241|size197933:hit:31807:3.12.0.0;Target=jgi|Fracy1|233801|fgenesh2_pg.1_%252523_1999 1 67 +;Gap=M201
scaffold241|size197933	blastx	match_part	111205	111660	363	+	.	ID=scaffold241|size197933:hsp:66435:3.12.0.0;Parent=scaffold241|size197933:hit:31807:3.12.0.0;Target=jgi|Fracy1|233801|fgenesh2_pg.1_%252523_1999 70 222 +;Gap=M456
scaffold241|size197933	blastx	protein_match	110999	111660	122	+	.	ID=scaffold241|size197933:hit:31808:3.12.0.0;Name=jgi|Fracy1|233801|fgenesh2_pg.1_%2523_1999;score=122
scaffold241|size197933	blastx	match_part	110999	111199	122	+	.	ID=scaffold241|size197933:hsp:66436:3.12.0.0;Parent=scaffold241|size197933:hit:31808:3.12.0.0;Target=jgi|Fracy1|233801|fgenesh2_pg.1_%252523_1999 1 67 +;Gap=M201
scaffold241|size197933	blastx	match_part	111205	111660	363	+	.	ID=scaffold241|size197933:hsp:66437:3.12.0.0;Parent=scaffold241|size197933:hit:31808:3.12.0.0;Target=jgi|Fracy1|233801|fgenesh2_pg.1_%252523_1999 70 222 +;Gap=M456
scaffold241|size197933	blastx	protein_match	111397	111820	256	+	.	ID=scaffold241|size197933:hit:31809:3.12.0.0;Name=jgi|Thaoce1|86857|rna27263;score=256
scaffold241|size197933	blastx	match_part	111397	111669	256	+	.	ID=scaffold241|size197933:hsp:66438:3.12.0.0;Parent=scaffold241|size197933:hit:31809:3.12.0.0;Target=jgi|Thaoce1|86857|rna27263 3 91 +;Gap=M273
scaffold241|size197933	blastx	match_part	111668	111820	88	+	.	ID=scaffold241|size197933:hsp:66439:3.12.0.0;Parent=scaffold241|size197933:hit:31809:3.12.0.0;Target=jgi|Thaoce1|86857|rna27263 92 138 +;Gap=M153
scaffold241|size197933	blastx	protein_match	111538	111790	105	+	.	ID=scaffold241|size197933:hit:31810:3.12.0.0;Name=jgi|Fracy1|247541|fgenesh2_pg.20_%2523_332;score=105
scaffold241|size197933	blastx	match_part	111538	111660	105	+	.	ID=scaffold241|size197933:hsp:66440:3.12.0.0;Parent=scaffold241|size197933:hit:31810:3.12.0.0;Target=jgi|Fracy1|247541|fgenesh2_pg.20_%252523_332 1 42 +;Gap=M123
scaffold241|size197933	blastx	match_part	111668	111790	85	+	.	ID=scaffold241|size197933:hsp:66441:3.12.0.0;Parent=scaffold241|size197933:hit:31810:3.12.0.0;Target=jgi|Fracy1|247541|fgenesh2_pg.20_%252523_332 46 85 +;Gap=M123
scaffold241|size197933	blastx	protein_match	110544	111199	178	+	.	ID=scaffold241|size197933:hit:31811:3.12.0.0;Name=jgi|Thaoce1|85958|rna10719;score=178
scaffold241|size197933	blastx	match_part	110544	110732	178	+	.	ID=scaffold241|size197933:hsp:66442:3.12.0.0;Parent=scaffold241|size197933:hit:31811:3.12.0.0;Target=jgi|Thaoce1|85958|rna10719 1 63 +;Gap=M189
scaffold241|size197933	blastx	match_part	110783	111199	323	+	.	ID=scaffold241|size197933:hsp:66443:3.12.0.0;Parent=scaffold241|size197933:hit:31811:3.12.0.0;Target=jgi|Thaoce1|85958|rna10719 78 204 +;Gap=M417
scaffold241|size197933	blastx	protein_match	110300	111615	94	+	.	ID=scaffold241|size197933:hit:31812:3.12.0.0;Name=jgi|Thaoce1|69679|rna27387;score=94
scaffold241|size197933	blastx	match_part	110300	110443	94	+	.	ID=scaffold241|size197933:hsp:66444:3.12.0.0;Parent=scaffold241|size197933:hit:31812:3.12.0.0;Target=jgi|Thaoce1|69679|rna27387 58 105 +;Gap=M144
scaffold241|size197933	blastx	match_part	110496	110735	229	+	.	ID=scaffold241|size197933:hsp:66445:3.12.0.0;Parent=scaffold241|size197933:hit:31812:3.12.0.0;Target=jgi|Thaoce1|69679|rna27387 123 201 +;Gap=M240
scaffold241|size197933	blastx	match_part	110783	111199	349	+	.	ID=scaffold241|size197933:hsp:66446:3.12.0.0;Parent=scaffold241|size197933:hit:31812:3.12.0.0;Target=jgi|Thaoce1|69679|rna27387 215 357 +;Gap=M417
scaffold241|size197933	blastx	match_part	111205	111615	389	+	.	ID=scaffold241|size197933:hsp:66447:3.12.0.0;Parent=scaffold241|size197933:hit:31812:3.12.0.0;Target=jgi|Thaoce1|69679|rna27387 360 496 +;Gap=M411
scaffold241|size197933	blastx	protein_match	111349	111708	276	+	.	ID=scaffold241|size197933:hit:31813:3.12.0.0;Name=jgi|Thaoce1|94109|rna7532;score=276
scaffold241|size197933	blastx	match_part	111349	111708	276	+	.	ID=scaffold241|size197933:hsp:66448:3.12.0.0;Parent=scaffold241|size197933:hit:31813:3.12.0.0;Target=jgi|Thaoce1|94109|rna7532 1 132 +;Gap=M360
scaffold241|size197933	blastx	protein_match	111538	111790	105	+	.	ID=scaffold241|size197933:hit:31814:3.12.0.0;Name=jgi|Fracy1|247541|fgenesh2_pg.20_%2523_332;score=105
scaffold241|size197933	blastx	match_part	111538	111660	105	+	.	ID=scaffold241|size197933:hsp:66449:3.12.0.0;Parent=scaffold241|size197933:hit:31814:3.12.0.0;Target=jgi|Fracy1|247541|fgenesh2_pg.20_%252523_332 1 42 +;Gap=M123
scaffold241|size197933	blastx	match_part	111668	111790	85	+	.	ID=scaffold241|size197933:hsp:66450:3.12.0.0;Parent=scaffold241|size197933:hit:31814:3.12.0.0;Target=jgi|Fracy1|247541|fgenesh2_pg.20_%252523_332 46 85 +;Gap=M123
scaffold241|size197933	blastx	protein_match	110496	110869	236	+	.	ID=scaffold241|size197933:hit:31815:3.12.0.0;Name=jgi|Thaoce1|78350|rna28436;score=236
scaffold241|size197933	blastx	match_part	110496	110735	236	+	.	ID=scaffold241|size197933:hsp:66451:3.12.0.0;Parent=scaffold241|size197933:hit:31815:3.12.0.0;Target=jgi|Thaoce1|78350|rna28436 6 85 +;Gap=M240
scaffold241|size197933	blastx	match_part	110783	110869	107	+	.	ID=scaffold241|size197933:hsp:66452:3.12.0.0;Parent=scaffold241|size197933:hit:31815:3.12.0.0;Target=jgi|Thaoce1|78350|rna28436 99 127 +;Gap=M87
scaffold241|size197933	blastx	protein_match	111574	111787	116	+	.	ID=scaffold241|size197933:hit:31816:3.12.0.0;Name=jgi|Thaoce1|80730|rna14441;score=116
scaffold241|size197933	blastx	match_part	111574	111666	116	+	.	ID=scaffold241|size197933:hsp:66453:3.12.0.0;Parent=scaffold241|size197933:hit:31816:3.12.0.0;Target=jgi|Thaoce1|80730|rna14441 18 48 +;Gap=M93
scaffold241|size197933	blastx	match_part	111668	111787	121	+	.	ID=scaffold241|size197933:hsp:66454:3.12.0.0;Parent=scaffold241|size197933:hit:31816:3.12.0.0;Target=jgi|Thaoce1|80730|rna14441 50 88 +;Gap=M120
scaffold241|size197933	blastx	protein_match	110613	111790	92	+	.	ID=scaffold241|size197933:hit:31817:3.12.0.0;Name=jgi|Thaoce1|85351|rna15333;score=92
scaffold241|size197933	blastx	match_part	110613	110735	92	+	.	ID=scaffold241|size197933:hsp:66455:3.12.0.0;Parent=scaffold241|size197933:hit:31817:3.12.0.0;Target=jgi|Thaoce1|85351|rna15333 3 42 +;Gap=M123
scaffold241|size197933	blastx	match_part	110783	111193	381	+	.	ID=scaffold241|size197933:hsp:66456:3.12.0.0;Parent=scaffold241|size197933:hit:31817:3.12.0.0;Target=jgi|Thaoce1|85351|rna15333 56 195 +;Gap=M411
scaffold241|size197933	blastx	match_part	111259	111666	389	+	.	ID=scaffold241|size197933:hsp:66457:3.12.0.0;Parent=scaffold241|size197933:hit:31817:3.12.0.0;Target=jgi|Thaoce1|85351|rna15333 218 353 +;Gap=M408
scaffold241|size197933	blastx	match_part	111668	111790	137	+	.	ID=scaffold241|size197933:hsp:66458:3.12.0.0;Parent=scaffold241|size197933:hit:31817:3.12.0.0;Target=jgi|Thaoce1|85351|rna15333 355 394 +;Gap=M123
scaffold241|size197933	blastx	protein_match	110999	111660	122	+	.	ID=scaffold241|size197933:hit:31818:3.12.0.0;Name=jgi|Fracy1|233801|fgenesh2_pg.1_%2523_1999;score=122
scaffold241|size197933	blastx	match_part	110999	111199	122	+	.	ID=scaffold241|size197933:hsp:66459:3.12.0.0;Parent=scaffold241|size197933:hit:31818:3.12.0.0;Target=jgi|Fracy1|233801|fgenesh2_pg.1_%252523_1999 1 67 +;Gap=M201
scaffold241|size197933	blastx	match_part	111205	111660	363	+	.	ID=scaffold241|size197933:hsp:66460:3.12.0.0;Parent=scaffold241|size197933:hit:31818:3.12.0.0;Target=jgi|Fracy1|233801|fgenesh2_pg.1_%252523_1999 70 222 +;Gap=M456
scaffold241|size197933	blastx	protein_match	111662	111790	138	+	.	ID=scaffold241|size197933:hit:31819:3.12.0.0;Name=jgi|Thaoce1|83591|rna4947;score=138
scaffold241|size197933	blastx	match_part	111662	111790	138	+	.	ID=scaffold241|size197933:hsp:66461:3.12.0.0;Parent=scaffold241|size197933:hit:31819:3.12.0.0;Target=jgi|Thaoce1|83591|rna4947 14 55 +;Gap=M129
scaffold241|size197933	blastx	protein_match	111002	111787	122	+	.	ID=scaffold241|size197933:hit:31820:3.12.0.0;Name=jgi|Thaoce1|103294|rna26631;score=122
scaffold241|size197933	blastx	match_part	111002	111199	122	+	.	ID=scaffold241|size197933:hsp:66462:3.12.0.0;Parent=scaffold241|size197933:hit:31820:3.12.0.0;Target=jgi|Thaoce1|103294|rna26631 1 66 +;Gap=M198
scaffold241|size197933	blastx	match_part	111202	111666	375	+	.	ID=scaffold241|size197933:hsp:66463:3.12.0.0;Parent=scaffold241|size197933:hit:31820:3.12.0.0;Target=jgi|Thaoce1|103294|rna26631 68 225 +;Gap=M465
scaffold241|size197933	blastx	match_part	111665	111787	68	+	.	ID=scaffold241|size197933:hsp:66464:3.12.0.0;Parent=scaffold241|size197933:hit:31820:3.12.0.0;Target=jgi|Thaoce1|103294|rna26631 226 265 +;Gap=M123
scaffold241|size197933	blastx	protein_match	110306	110986	88	+	.	ID=scaffold241|size197933:hit:31821:3.12.0.0;Name=jgi|Thaoce1|81732|rna24766;score=88
scaffold241|size197933	blastx	match_part	110306	110476	88	+	.	ID=scaffold241|size197933:hsp:66465:3.12.0.0;Parent=scaffold241|size197933:hit:31821:3.12.0.0;Target=jgi|Thaoce1|81732|rna24766 33 88 +;Gap=M171
scaffold241|size197933	blastx	match_part	110496	110702	191	+	.	ID=scaffold241|size197933:hsp:66466:3.12.0.0;Parent=scaffold241|size197933:hit:31821:3.12.0.0;Target=jgi|Thaoce1|81732|rna24766 95 163 +;Gap=M207
scaffold241|size197933	blastx	match_part	110801	110986	131	+	.	ID=scaffold241|size197933:hsp:66467:3.12.0.0;Parent=scaffold241|size197933:hit:31821:3.12.0.0;Target=jgi|Thaoce1|81732|rna24766 168 234 +;Gap=M186
scaffold241|size197933	blastx	protein_match	111349	111600	268	+	.	ID=scaffold241|size197933:hit:31822:3.12.0.0;Name=jgi|Thaoce1|77882|rna23268;score=268
scaffold241|size197933	blastx	match_part	111349	111600	268	+	.	ID=scaffold241|size197933:hsp:66468:3.12.0.0;Parent=scaffold241|size197933:hit:31822:3.12.0.0;Target=jgi|Thaoce1|77882|rna23268 1 84 +;Gap=M252
scaffold241|size197933	blastx	protein_match	111583	111793	110	+	.	ID=scaffold241|size197933:hit:31823:3.12.0.0;Name=jgi|Thaoce1|73762|rna25162;score=110
scaffold241|size197933	blastx	match_part	111583	111666	110	+	.	ID=scaffold241|size197933:hsp:66469:3.12.0.0;Parent=scaffold241|size197933:hit:31823:3.12.0.0;Target=jgi|Thaoce1|73762|rna25162 1 28 +;Gap=M84
scaffold241|size197933	blastx	match_part	111668	111793	131	+	.	ID=scaffold241|size197933:hsp:66470:3.12.0.0;Parent=scaffold241|size197933:hit:31823:3.12.0.0;Target=jgi|Thaoce1|73762|rna25162 30 70 +;Gap=M126
scaffold241|size197933	blastx	protein_match	111475	111669	172	+	.	ID=scaffold241|size197933:hit:31824:3.12.0.0;Name=jgi|Thaoce1|79852|rna18616;score=172
scaffold241|size197933	blastx	match_part	111475	111669	172	+	.	ID=scaffold241|size197933:hsp:66471:3.12.0.0;Parent=scaffold241|size197933:hit:31824:3.12.0.0;Target=jgi|Thaoce1|79852|rna18616 44 108 +;Gap=M195
scaffold241|size197933	blastx	protein_match	117750	118121	250	+	.	ID=scaffold241|size197933:hit:31825:3.12.0.0;Name=jgi|Thaoce1|83761|rna28311;score=250
scaffold241|size197933	blastx	match_part	117750	118121	250	+	.	ID=scaffold241|size197933:hsp:66472:3.12.0.0;Parent=scaffold241|size197933:hit:31825:3.12.0.0;Target=jgi|Thaoce1|83761|rna28311 32 157 +;Gap=M372
scaffold241|size197933	blastx	protein_match	119842	120569	204	-	.	ID=scaffold241|size197933:hit:31826:3.12.0.0;Name=jgi|Thaoce1|83789|rna2883;score=204
scaffold241|size197933	blastx	match_part	120168	120569	208	-	.	ID=scaffold241|size197933:hsp:66473:3.12.0.0;Parent=scaffold241|size197933:hit:31826:3.12.0.0;Target=jgi|Thaoce1|83789|rna2883 4 129 +;Gap=M402
scaffold241|size197933	blastx	match_part	119842	120162	204	-	.	ID=scaffold241|size197933:hsp:66474:3.12.0.0;Parent=scaffold241|size197933:hit:31826:3.12.0.0;Target=jgi|Thaoce1|83789|rna2883 139 247 +;Gap=M321
scaffold241|size197933	blastx	protein_match	119842	120509	205	-	.	ID=scaffold241|size197933:hit:31827:3.12.0.0;Name=jgi|Thaoce1|99540|rna23341;score=205
scaffold241|size197933	blastx	match_part	120168	120509	179	-	.	ID=scaffold241|size197933:hsp:66475:3.12.0.0;Parent=scaffold241|size197933:hit:31827:3.12.0.0;Target=jgi|Thaoce1|99540|rna23341 11 113 +;Gap=M342
scaffold241|size197933	blastx	match_part	119842	120162	205	-	.	ID=scaffold241|size197933:hsp:66476:3.12.0.0;Parent=scaffold241|size197933:hit:31827:3.12.0.0;Target=jgi|Thaoce1|99540|rna23341 123 227 +;Gap=M321
scaffold241|size197933	blastx	protein_match	178867	179881	231	+	.	ID=scaffold241|size197933:hit:31828:3.12.0.0;Name=jgi|Fracy1|141637|gw1.39.60.1;score=231
scaffold241|size197933	blastx	match_part	178867	179070	231	+	.	ID=scaffold241|size197933:hsp:66477:3.12.0.0;Parent=scaffold241|size197933:hit:31828:3.12.0.0;Target=jgi|Fracy1|141637|gw1.39.60.1 1 70 +;Gap=M204
scaffold241|size197933	blastx	match_part	179174	179881	608	+	.	ID=scaffold241|size197933:hsp:66478:3.12.0.0;Parent=scaffold241|size197933:hit:31828:3.12.0.0;Target=jgi|Fracy1|141637|gw1.39.60.1 72 284 +;Gap=M708
scaffold241|size197933	blastx	protein_match	178870	179875	242	+	.	ID=scaffold241|size197933:hit:31829:3.12.0.0;Name=jgi|Thaps3|263403|thaps1_ua_kg.chr_8000079;score=242
scaffold241|size197933	blastx	match_part	178870	179073	242	+	.	ID=scaffold241|size197933:hsp:66479:3.12.0.0;Parent=scaffold241|size197933:hit:31829:3.12.0.0;Target=jgi|Thaps3|263403|thaps1_ua_kg.chr_8000079 1 68 +;Gap=M204
scaffold241|size197933	blastx	match_part	179171	179875	589	+	.	ID=scaffold241|size197933:hsp:66480:3.12.0.0;Parent=scaffold241|size197933:hit:31829:3.12.0.0;Target=jgi|Thaps3|263403|thaps1_ua_kg.chr_8000079 68 256 +;Gap=M705
scaffold241|size197933	blastx	protein_match	178864	179572	199	+	.	ID=scaffold241|size197933:hit:31830:3.12.0.0;Name=jgi|Thaps3|37813|e_gw1.16a.41.1;score=199
scaffold241|size197933	blastx	match_part	178864	179076	199	+	.	ID=scaffold241|size197933:hsp:66481:3.12.0.0;Parent=scaffold241|size197933:hit:31830:3.12.0.0;Target=jgi|Thaps3|37813|e_gw1.16a.41.1 1 73 +;Gap=M213
scaffold241|size197933	blastx	match_part	179147	179572	380	+	.	ID=scaffold241|size197933:hsp:66482:3.12.0.0;Parent=scaffold241|size197933:hit:31830:3.12.0.0;Target=jgi|Thaps3|37813|e_gw1.16a.41.1 66 172 +;Gap=M426
scaffold241|size197933	blastx	protein_match	178852	179218	315	+	.	ID=scaffold241|size197933:hit:31831:3.12.0.0;Name=jgi|Thaoce1|83844|rna22606;score=315
scaffold241|size197933	blastx	match_part	178852	179076	315	+	.	ID=scaffold241|size197933:hsp:66483:3.12.0.0;Parent=scaffold241|size197933:hit:31831:3.12.0.0;Target=jgi|Thaoce1|83844|rna22606 28 102 +;Gap=M225
scaffold241|size197933	blastx	match_part	179171	179218	70	+	.	ID=scaffold241|size197933:hsp:66484:3.12.0.0;Parent=scaffold241|size197933:hit:31831:3.12.0.0;Target=jgi|Thaoce1|83844|rna22606 101 116 +;Gap=M48
scaffold241|size197933	blastx	protein_match	178864	179881	250	+	.	ID=scaffold241|size197933:hit:31832:3.12.0.0;Name=jgi|Phatr2|12401|e_gw1.8.193.1;score=250
scaffold241|size197933	blastx	match_part	178864	179073	250	+	.	ID=scaffold241|size197933:hsp:66485:3.12.0.0;Parent=scaffold241|size197933:hit:31832:3.12.0.0;Target=jgi|Phatr2|12401|e_gw1.8.193.1 1 70 +;Gap=M210
scaffold241|size197933	blastx	match_part	179171	179881	635	+	.	ID=scaffold241|size197933:hsp:66486:3.12.0.0;Parent=scaffold241|size197933:hit:31832:3.12.0.0;Target=jgi|Phatr2|12401|e_gw1.8.193.1 70 277 +;Gap=M711
scaffold241|size197933	blastx	protein_match	178867	179881	228	+	.	ID=scaffold241|size197933:hit:31833:3.12.0.0;Name=jgi|Fracy1|141640|gw1.6.274.1;score=228
scaffold241|size197933	blastx	match_part	178867	179070	228	+	.	ID=scaffold241|size197933:hsp:66487:3.12.0.0;Parent=scaffold241|size197933:hit:31833:3.12.0.0;Target=jgi|Fracy1|141640|gw1.6.274.1 1 70 +;Gap=M204
scaffold241|size197933	blastx	match_part	179174	179881	608	+	.	ID=scaffold241|size197933:hsp:66488:3.12.0.0;Parent=scaffold241|size197933:hit:31833:3.12.0.0;Target=jgi|Fracy1|141640|gw1.6.274.1 72 284 +;Gap=M708
scaffold241|size197933	blastx	protein_match	178867	179848	196	+	.	ID=scaffold241|size197933:hit:31834:3.12.0.0;Name=jgi|Phatr2|12612|e_gw1.9.246.1;score=196
scaffold241|size197933	blastx	match_part	178867	179073	196	+	.	ID=scaffold241|size197933:hsp:66489:3.12.0.0;Parent=scaffold241|size197933:hit:31834:3.12.0.0;Target=jgi|Phatr2|12612|e_gw1.9.246.1 5 73 +;Gap=M207
scaffold241|size197933	blastx	match_part	179171	179848	540	+	.	ID=scaffold241|size197933:hsp:66490:3.12.0.0;Parent=scaffold241|size197933:hit:31834:3.12.0.0;Target=jgi|Phatr2|12612|e_gw1.9.246.1 73 254 +;Gap=M678
scaffold241|size197933	blastx	protein_match	178867	179881	228	+	.	ID=scaffold241|size197933:hit:31835:3.12.0.0;Name=jgi|Fracy1|141640|gw1.6.274.1;score=228
scaffold241|size197933	blastx	match_part	178867	179070	228	+	.	ID=scaffold241|size197933:hsp:66491:3.12.0.0;Parent=scaffold241|size197933:hit:31835:3.12.0.0;Target=jgi|Fracy1|141640|gw1.6.274.1 1 70 +;Gap=M204
scaffold241|size197933	blastx	match_part	179174	179881	608	+	.	ID=scaffold241|size197933:hsp:66492:3.12.0.0;Parent=scaffold241|size197933:hit:31835:3.12.0.0;Target=jgi|Fracy1|141640|gw1.6.274.1 72 284 +;Gap=M708
scaffold241|size197933	blastx	protein_match	178852	180028	314	+	.	ID=scaffold241|size197933:hit:31836:3.12.0.0;Name=jgi|Thaoce1|84449|rna21086;score=314
scaffold241|size197933	blastx	match_part	178852	179073	314	+	.	ID=scaffold241|size197933:hsp:66493:3.12.0.0;Parent=scaffold241|size197933:hit:31836:3.12.0.0;Target=jgi|Thaoce1|84449|rna21086 28 101 +;Gap=M222
scaffold241|size197933	blastx	match_part	179171	180028	1097	+	.	ID=scaffold241|size197933:hsp:66494:3.12.0.0;Parent=scaffold241|size197933:hit:31836:3.12.0.0;Target=jgi|Thaoce1|84449|rna21086 101 390 +;Gap=M858
scaffold241|size197933	blastx	protein_match	178867	179881	228	+	.	ID=scaffold241|size197933:hit:31837:3.12.0.0;Name=jgi|Fracy1|141640|gw1.6.274.1;score=228
scaffold241|size197933	blastx	match_part	178867	179070	228	+	.	ID=scaffold241|size197933:hsp:66495:3.12.0.0;Parent=scaffold241|size197933:hit:31837:3.12.0.0;Target=jgi|Fracy1|141640|gw1.6.274.1 1 70 +;Gap=M204
scaffold241|size197933	blastx	match_part	179174	179881	608	+	.	ID=scaffold241|size197933:hsp:66496:3.12.0.0;Parent=scaffold241|size197933:hit:31837:3.12.0.0;Target=jgi|Fracy1|141640|gw1.6.274.1 72 284 +;Gap=M708
scaffold241|size197933	blastx	protein_match	178867	179896	320	+	.	ID=scaffold241|size197933:hit:31838:3.12.0.0;Name=jgi|Thaps3|264399|thaps1_ua_kg.chr_16b000011;score=320
scaffold241|size197933	blastx	match_part	178867	179073	320	+	.	ID=scaffold241|size197933:hsp:66497:3.12.0.0;Parent=scaffold241|size197933:hit:31838:3.12.0.0;Target=jgi|Thaps3|264399|thaps1_ua_kg.chr_16b000011 1 69 +;Gap=M207
scaffold241|size197933	blastx	match_part	179168	179896	890	+	.	ID=scaffold241|size197933:hsp:66498:3.12.0.0;Parent=scaffold241|size197933:hit:31838:3.12.0.0;Target=jgi|Thaps3|264399|thaps1_ua_kg.chr_16b000011 68 272 +;Gap=M729
scaffold241|size197933	blastx	protein_match	180650	181300	391	-	.	ID=scaffold241|size197933:hit:31839:3.12.0.0;Name=jgi|Thaps3|10515|fgenesh1_pg.C_chr_16b000034;score=391
scaffold241|size197933	blastx	match_part	180650	181300	391	-	.	ID=scaffold241|size197933:hsp:66499:3.12.0.0;Parent=scaffold241|size197933:hit:31839:3.12.0.0;Target=jgi|Thaps3|10515|fgenesh1_pg.C_chr_16b000034 67 239 +;Gap=M651
scaffold241|size197933	blastx	protein_match	188127	188383	97	+	.	ID=scaffold241|size197933:hit:31840:3.12.0.0;Name=jgi|Thaoce1|87378|rna21929;score=97
scaffold241|size197933	blastx	match_part	188127	188264	97	+	.	ID=scaffold241|size197933:hsp:66500:3.12.0.0;Parent=scaffold241|size197933:hit:31840:3.12.0.0;Target=jgi|Thaoce1|87378|rna21929 26 71 +;Gap=M138
scaffold241|size197933	blastx	match_part	188249	188383	115	+	.	ID=scaffold241|size197933:hsp:66501:3.12.0.0;Parent=scaffold241|size197933:hit:31840:3.12.0.0;Target=jgi|Thaoce1|87378|rna21929 72 116 +;Gap=M135
scaffold241|size197933	protein2genome	protein_match	759	1527	589	-	.	ID=scaffold241|size197933:hit:31841:3.12.0.0;Name=jgi|Thaps3|24511|estExt_fgenesh1_pg.C_chr_120212;score=589
scaffold241|size197933	protein2genome	match_part	1311	1527	589	-	.	ID=scaffold241|size197933:hsp:66502:3.12.0.0;Parent=scaffold241|size197933:hit:31841:3.12.0.0;Target=jgi|Thaps3|24511|estExt_fgenesh1_pg.C_chr_120212 5 75 +;Gap=M217
scaffold241|size197933	protein2genome	match_part	759	1057	589	-	.	ID=scaffold241|size197933:hsp:66503:3.12.0.0;Parent=scaffold241|size197933:hit:31841:3.12.0.0;Target=jgi|Thaps3|24511|estExt_fgenesh1_pg.C_chr_120212 76 178 +;Gap=M299
scaffold241|size197933	protein2genome	protein_match	834	1545	269	-	.	ID=scaffold241|size197933:hit:31842:3.12.0.0;Name=jgi|Thaoce1|84471|rna7545;score=269
scaffold241|size197933	protein2genome	match_part	1334	1545	269	-	.	ID=scaffold241|size197933:hsp:66504:3.12.0.0;Parent=scaffold241|size197933:hit:31842:3.12.0.0;Target=jgi|Thaoce1|84471|rna7545 1 72 +;Gap=M212
scaffold241|size197933	protein2genome	match_part	972	1062	269	-	.	ID=scaffold241|size197933:hsp:66505:3.12.0.0;Parent=scaffold241|size197933:hit:31842:3.12.0.0;Target=jgi|Thaoce1|84471|rna7545 73 103 +;Gap=M91
scaffold241|size197933	protein2genome	match_part	834	896	269	-	.	ID=scaffold241|size197933:hsp:66506:3.12.0.0;Parent=scaffold241|size197933:hit:31842:3.12.0.0;Target=jgi|Thaoce1|84471|rna7545 104 124 +;Gap=M63
scaffold241|size197933	protein2genome	protein_match	2608	5841	3576	+	.	ID=scaffold241|size197933:hit:31843:3.12.0.0;Name=jgi|Fracy1|205796|estExt_Genewise1Plus.C_20232;score=3576
scaffold241|size197933	protein2genome	match_part	2608	3807	3576	+	.	ID=scaffold241|size197933:hsp:66507:3.12.0.0;Parent=scaffold241|size197933:hit:31843:3.12.0.0;Target=jgi|Fracy1|205796|estExt_Genewise1Plus.C_20232 9 408 +;Gap=M1200
scaffold241|size197933	protein2genome	match_part	3893	4147	3576	+	.	ID=scaffold241|size197933:hsp:66508:3.12.0.0;Parent=scaffold241|size197933:hit:31843:3.12.0.0;Target=jgi|Fracy1|205796|estExt_Genewise1Plus.C_20232 409 493 +;Gap=M255
scaffold241|size197933	protein2genome	match_part	4229	5841	3576	+	.	ID=scaffold241|size197933:hsp:66509:3.12.0.0;Parent=scaffold241|size197933:hit:31843:3.12.0.0;Target=jgi|Fracy1|205796|estExt_Genewise1Plus.C_20232 494 1031 +;Gap=M1613
scaffold241|size197933	protein2genome	protein_match	2635	5841	3425	+	.	ID=scaffold241|size197933:hit:31844:3.12.0.0;Name=jgi|Fracy1|278711|estExt_fgenesh2_pm.C_690043;score=3425
scaffold241|size197933	protein2genome	match_part	2635	3534	3425	+	.	ID=scaffold241|size197933:hsp:66510:3.12.0.0;Parent=scaffold241|size197933:hit:31844:3.12.0.0;Target=jgi|Fracy1|278711|estExt_fgenesh2_pm.C_690043 58 357 +;Gap=M900
scaffold241|size197933	protein2genome	match_part	3604	3807	3425	+	.	ID=scaffold241|size197933:hsp:66511:3.12.0.0;Parent=scaffold241|size197933:hit:31844:3.12.0.0;Target=jgi|Fracy1|278711|estExt_fgenesh2_pm.C_690043 358 425 +;Gap=M204
scaffold241|size197933	protein2genome	match_part	3893	4147	3425	+	.	ID=scaffold241|size197933:hsp:66512:3.12.0.0;Parent=scaffold241|size197933:hit:31844:3.12.0.0;Target=jgi|Fracy1|278711|estExt_fgenesh2_pm.C_690043 426 510 +;Gap=M255
scaffold241|size197933	protein2genome	match_part	4229	5841	3425	+	.	ID=scaffold241|size197933:hsp:66513:3.12.0.0;Parent=scaffold241|size197933:hit:31844:3.12.0.0;Target=jgi|Fracy1|278711|estExt_fgenesh2_pm.C_690043 511 1048 +;Gap=M1613
scaffold241|size197933	protein2genome	protein_match	5632	5841	287	+	.	ID=scaffold241|size197933:hit:31845:3.12.0.0;Name=jgi|Thaoce1|82233|rna1865;score=287
scaffold241|size197933	protein2genome	match_part	5632	5841	287	+	.	ID=scaffold241|size197933:hsp:66514:3.12.0.0;Parent=scaffold241|size197933:hit:31845:3.12.0.0;Target=jgi|Thaoce1|82233|rna1865 1 70 +;Gap=M210
scaffold241|size197933	protein2genome	protein_match	3460	5796	1294	+	.	ID=scaffold241|size197933:hit:31846:3.12.0.0;Name=jgi|Thaps3|264129|thaps1_ua_kg.chr_14000036;score=1294
scaffold241|size197933	protein2genome	match_part	3460	3807	1294	+	.	ID=scaffold241|size197933:hsp:66515:3.12.0.0;Parent=scaffold241|size197933:hit:31846:3.12.0.0;Target=jgi|Thaps3|264129|thaps1_ua_kg.chr_14000036 294 410 +;Gap=M348
scaffold241|size197933	protein2genome	match_part	3893	4147	1294	+	.	ID=scaffold241|size197933:hsp:66516:3.12.0.0;Parent=scaffold241|size197933:hit:31846:3.12.0.0;Target=jgi|Thaps3|264129|thaps1_ua_kg.chr_14000036 411 493 +;Gap=M255
scaffold241|size197933	protein2genome	match_part	4229	5170	1294	+	.	ID=scaffold241|size197933:hsp:66517:3.12.0.0;Parent=scaffold241|size197933:hit:31846:3.12.0.0;Target=jgi|Thaps3|264129|thaps1_ua_kg.chr_14000036 494 806 +;Gap=M942
scaffold241|size197933	protein2genome	match_part	5225	5796	1294	+	.	ID=scaffold241|size197933:hsp:66518:3.12.0.0;Parent=scaffold241|size197933:hit:31846:3.12.0.0;Target=jgi|Thaps3|264129|thaps1_ua_kg.chr_14000036 807 997 +;Gap=M572
scaffold241|size197933	protein2genome	protein_match	2650	5772	3642	+	.	ID=scaffold241|size197933:hit:31847:3.12.0.0;Name=jgi|Phatr2|232|gw1.2.22.1;score=3642
scaffold241|size197933	protein2genome	match_part	2650	3807	3642	+	.	ID=scaffold241|size197933:hsp:66519:3.12.0.0;Parent=scaffold241|size197933:hit:31847:3.12.0.0;Target=jgi|Phatr2|232|gw1.2.22.1 1 386 +;Gap=M1158
scaffold241|size197933	protein2genome	match_part	3893	4147	3642	+	.	ID=scaffold241|size197933:hsp:66520:3.12.0.0;Parent=scaffold241|size197933:hit:31847:3.12.0.0;Target=jgi|Phatr2|232|gw1.2.22.1 387 471 +;Gap=M255
scaffold241|size197933	protein2genome	match_part	4229	5772	3642	+	.	ID=scaffold241|size197933:hsp:66521:3.12.0.0;Parent=scaffold241|size197933:hit:31847:3.12.0.0;Target=jgi|Phatr2|232|gw1.2.22.1 472 986 +;Gap=M1544
scaffold241|size197933	protein2genome	protein_match	2368	5841	4408	+	.	ID=scaffold241|size197933:hit:31848:3.12.0.0;Name=jgi|Thaps3|22863|estExt_fgenesh1_pg.C_chr_50720;score=4408
scaffold241|size197933	protein2genome	match_part	2368	3807	4408	+	.	ID=scaffold241|size197933:hsp:66522:3.12.0.0;Parent=scaffold241|size197933:hit:31848:3.12.0.0;Target=jgi|Thaps3|22863|estExt_fgenesh1_pg.C_chr_50720 83 563 +;Gap=M1440
scaffold241|size197933	protein2genome	match_part	3893	4147	4408	+	.	ID=scaffold241|size197933:hsp:66523:3.12.0.0;Parent=scaffold241|size197933:hit:31848:3.12.0.0;Target=jgi|Thaps3|22863|estExt_fgenesh1_pg.C_chr_50720 564 648 +;Gap=M255
scaffold241|size197933	protein2genome	match_part	4229	5841	4408	+	.	ID=scaffold241|size197933:hsp:66524:3.12.0.0;Parent=scaffold241|size197933:hit:31848:3.12.0.0;Target=jgi|Thaps3|22863|estExt_fgenesh1_pg.C_chr_50720 649 1186 +;Gap=M1613
scaffold241|size197933	protein2genome	protein_match	2359	3126	738	+	.	ID=scaffold241|size197933:hit:31849:3.12.0.0;Name=jgi|Thaoce1|96051|rna4036;score=738
scaffold241|size197933	protein2genome	match_part	2359	2434	738	+	.	ID=scaffold241|size197933:hsp:66525:3.12.0.0;Parent=scaffold241|size197933:hit:31849:3.12.0.0;Target=jgi|Thaoce1|96051|rna4036 135 159 +;Gap=M76
scaffold241|size197933	protein2genome	match_part	2465	3126	738	+	.	ID=scaffold241|size197933:hsp:66526:3.12.0.0;Parent=scaffold241|size197933:hit:31849:3.12.0.0;Target=jgi|Thaoce1|96051|rna4036 160 384 +;Gap=M662
scaffold241|size197933	protein2genome	protein_match	2632	2922	438	+	.	ID=scaffold241|size197933:hit:31850:3.12.0.0;Name=jgi|Thaoce1|90321|rna13041;score=438
scaffold241|size197933	protein2genome	match_part	2632	2922	438	+	.	ID=scaffold241|size197933:hsp:66527:3.12.0.0;Parent=scaffold241|size197933:hit:31850:3.12.0.0;Target=jgi|Thaoce1|90321|rna13041 29 125 +;Gap=M291
scaffold241|size197933	protein2genome	protein_match	3340	5673	2776	+	.	ID=scaffold241|size197933:hit:31851:3.12.0.0;Name=jgi|Thaoce1|96052|rna4037;score=2776
scaffold241|size197933	protein2genome	match_part	3340	3807	2776	+	.	ID=scaffold241|size197933:hsp:66528:3.12.0.0;Parent=scaffold241|size197933:hit:31851:3.12.0.0;Target=jgi|Thaoce1|96052|rna4037 1 159 +;Gap=M468
scaffold241|size197933	protein2genome	match_part	3893	4147	2776	+	.	ID=scaffold241|size197933:hsp:66529:3.12.0.0;Parent=scaffold241|size197933:hit:31851:3.12.0.0;Target=jgi|Thaoce1|96052|rna4037 160 244 +;Gap=M255
scaffold241|size197933	protein2genome	match_part	4229	5673	2776	+	.	ID=scaffold241|size197933:hsp:66530:3.12.0.0;Parent=scaffold241|size197933:hit:31851:3.12.0.0;Target=jgi|Thaoce1|96052|rna4037 245 726 +;Gap=M1445
scaffold241|size197933	protein2genome	protein_match	12166	12396	142	-	.	ID=scaffold241|size197933:hit:31852:3.12.0.0;Name=jgi|Thaoce1|93951|rna13079;score=142
scaffold241|size197933	protein2genome	match_part	12166	12396	142	-	.	ID=scaffold241|size197933:hsp:66531:3.12.0.0;Parent=scaffold241|size197933:hit:31852:3.12.0.0;Target=jgi|Thaoce1|93951|rna13079 15 90 +;Gap=M231
scaffold241|size197933	protein2genome	protein_match	16461	17917	1610	+	.	ID=scaffold241|size197933:hit:31853:3.12.0.0;Name=jgi|Thaps3|9108|fgenesh1_pg.C_chr_12000189;score=1610
scaffold241|size197933	protein2genome	match_part	16461	17917	1610	+	.	ID=scaffold241|size197933:hsp:66532:3.12.0.0;Parent=scaffold241|size197933:hit:31853:3.12.0.0;Target=jgi|Thaps3|9108|fgenesh1_pg.C_chr_12000189 269 760 +;Gap=M1457
scaffold241|size197933	protein2genome	protein_match	18177	18797	871	-	.	ID=scaffold241|size197933:hit:31854:3.12.0.0;Name=jgi|Thaoce1|73744|rna18892;score=871
scaffold241|size197933	protein2genome	match_part	18177	18797	871	-	.	ID=scaffold241|size197933:hsp:66533:3.12.0.0;Parent=scaffold241|size197933:hit:31854:3.12.0.0;Target=jgi|Thaoce1|73744|rna18892 9 216 +;Gap=M621
scaffold241|size197933	protein2genome	protein_match	18174	18728	452	-	.	ID=scaffold241|size197933:hit:31855:3.12.0.0;Name=jgi|Fracy1|269975|estExt_fgenesh2_kg.C_90255;score=452
scaffold241|size197933	protein2genome	match_part	18174	18728	452	-	.	ID=scaffold241|size197933:hsp:66534:3.12.0.0;Parent=scaffold241|size197933:hit:31855:3.12.0.0;Target=jgi|Fracy1|269975|estExt_fgenesh2_kg.C_90255 3 184 +;Gap=M555
scaffold241|size197933	protein2genome	protein_match	18174	18728	450	-	.	ID=scaffold241|size197933:hit:31856:3.12.0.0;Name=jgi|Fracy1|270278|estExt_fgenesh2_kg.C_110050;score=450
scaffold241|size197933	protein2genome	match_part	18174	18728	450	-	.	ID=scaffold241|size197933:hsp:66535:3.12.0.0;Parent=scaffold241|size197933:hit:31856:3.12.0.0;Target=jgi|Fracy1|270278|estExt_fgenesh2_kg.C_110050 3 184 +;Gap=M555
scaffold241|size197933	protein2genome	protein_match	18174	18701	704	-	.	ID=scaffold241|size197933:hit:31857:3.12.0.0;Name=jgi|Thaps3|9109|fgenesh1_pg.C_chr_12000190;score=704
scaffold241|size197933	protein2genome	match_part	18174	18701	704	-	.	ID=scaffold241|size197933:hsp:66536:3.12.0.0;Parent=scaffold241|size197933:hit:31857:3.12.0.0;Target=jgi|Thaps3|9109|fgenesh1_pg.C_chr_12000190 1 176 +;Gap=M528
scaffold241|size197933	protein2genome	protein_match	19920	20630	587	+	.	ID=scaffold241|size197933:hit:31858:3.12.0.0;Name=jgi|Thaoce1|103667|rna33373;score=587
scaffold241|size197933	protein2genome	match_part	19920	20630	587	+	.	ID=scaffold241|size197933:hsp:66537:3.12.0.0;Parent=scaffold241|size197933:hit:31858:3.12.0.0;Target=jgi|Thaoce1|103667|rna33373 111 342 +;Gap=M711
scaffold241|size197933	protein2genome	protein_match	22560	22739	256	+	.	ID=scaffold241|size197933:hit:31859:3.12.0.0;Name=jgi|Thaoce1|80235|rna4298;score=256
scaffold241|size197933	protein2genome	match_part	22560	22739	256	+	.	ID=scaffold241|size197933:hsp:66538:3.12.0.0;Parent=scaffold241|size197933:hit:31859:3.12.0.0;Target=jgi|Thaoce1|80235|rna4298 1 60 +;Gap=M180
scaffold241|size197933	protein2genome	protein_match	22041	22739	600	+	.	ID=scaffold241|size197933:hit:31860:3.12.0.0;Name=jgi|Thaoce1|101018|rna10903;score=600
scaffold241|size197933	protein2genome	match_part	22041	22180	600	+	.	ID=scaffold241|size197933:hsp:66539:3.12.0.0;Parent=scaffold241|size197933:hit:31860:3.12.0.0;Target=jgi|Thaoce1|101018|rna10903 122 167 +;Gap=M140
scaffold241|size197933	protein2genome	match_part	22385	22739	600	+	.	ID=scaffold241|size197933:hsp:66540:3.12.0.0;Parent=scaffold241|size197933:hit:31860:3.12.0.0;Target=jgi|Thaoce1|101018|rna10903 168 286 +;Gap=M355
scaffold241|size197933	protein2genome	protein_match	21768	22739	757	+	.	ID=scaffold241|size197933:hit:31861:3.12.0.0;Name=jgi|Thaps3|8968|fgenesh1_pg.C_chr_12000049;score=757
scaffold241|size197933	protein2genome	match_part	21768	22180	757	+	.	ID=scaffold241|size197933:hsp:66541:3.12.0.0;Parent=scaffold241|size197933:hit:31861:3.12.0.0;Target=jgi|Thaps3|8968|fgenesh1_pg.C_chr_12000049 1 137 +;Gap=M413
scaffold241|size197933	protein2genome	match_part	22385	22739	757	+	.	ID=scaffold241|size197933:hsp:66542:3.12.0.0;Parent=scaffold241|size197933:hit:31861:3.12.0.0;Target=jgi|Thaps3|8968|fgenesh1_pg.C_chr_12000049 138 259 +;Gap=M355
scaffold241|size197933	protein2genome	protein_match	26633	28664	1616	-	.	ID=scaffold241|size197933:hit:31862:3.12.0.0;Name=jgi|Fracy1|259809|estExt_fgenesh2_pg.C_20855;score=1616
scaffold241|size197933	protein2genome	match_part	28326	28664	1616	-	.	ID=scaffold241|size197933:hsp:66543:3.12.0.0;Parent=scaffold241|size197933:hit:31862:3.12.0.0;Target=jgi|Fracy1|259809|estExt_fgenesh2_pg.C_20855 294 403 +;Gap=M339
scaffold241|size197933	protein2genome	match_part	27925	28250	1616	-	.	ID=scaffold241|size197933:hsp:66544:3.12.0.0;Parent=scaffold241|size197933:hit:31862:3.12.0.0;Target=jgi|Fracy1|259809|estExt_fgenesh2_pg.C_20855 404 511 +;Gap=M326
scaffold241|size197933	protein2genome	match_part	27561	27845	1616	-	.	ID=scaffold241|size197933:hsp:66545:3.12.0.0;Parent=scaffold241|size197933:hit:31862:3.12.0.0;Target=jgi|Fracy1|259809|estExt_fgenesh2_pg.C_20855 512 606 +;Gap=M285
scaffold241|size197933	protein2genome	match_part	27326	27481	1616	-	.	ID=scaffold241|size197933:hsp:66546:3.12.0.0;Parent=scaffold241|size197933:hit:31862:3.12.0.0;Target=jgi|Fracy1|259809|estExt_fgenesh2_pg.C_20855 607 659 +;Gap=M156
scaffold241|size197933	protein2genome	match_part	26633	27233	1616	-	.	ID=scaffold241|size197933:hsp:66547:3.12.0.0;Parent=scaffold241|size197933:hit:31862:3.12.0.0;Target=jgi|Fracy1|259809|estExt_fgenesh2_pg.C_20855 660 864 +;Gap=M601
scaffold241|size197933	protein2genome	protein_match	26633	28664	1607	-	.	ID=scaffold241|size197933:hit:31863:3.12.0.0;Name=jgi|Fracy1|265520|estExt_fgenesh2_pg.C_470006;score=1607
scaffold241|size197933	protein2genome	match_part	28326	28664	1607	-	.	ID=scaffold241|size197933:hsp:66548:3.12.0.0;Parent=scaffold241|size197933:hit:31863:3.12.0.0;Target=jgi|Fracy1|265520|estExt_fgenesh2_pg.C_470006 294 403 +;Gap=M339
scaffold241|size197933	protein2genome	match_part	27925	28250	1607	-	.	ID=scaffold241|size197933:hsp:66549:3.12.0.0;Parent=scaffold241|size197933:hit:31863:3.12.0.0;Target=jgi|Fracy1|265520|estExt_fgenesh2_pg.C_470006 404 511 +;Gap=M326
scaffold241|size197933	protein2genome	match_part	27561	27845	1607	-	.	ID=scaffold241|size197933:hsp:66550:3.12.0.0;Parent=scaffold241|size197933:hit:31863:3.12.0.0;Target=jgi|Fracy1|265520|estExt_fgenesh2_pg.C_470006 512 606 +;Gap=M285
scaffold241|size197933	protein2genome	match_part	27326	27481	1607	-	.	ID=scaffold241|size197933:hsp:66551:3.12.0.0;Parent=scaffold241|size197933:hit:31863:3.12.0.0;Target=jgi|Fracy1|265520|estExt_fgenesh2_pg.C_470006 607 659 +;Gap=M156
scaffold241|size197933	protein2genome	match_part	26633	27233	1607	-	.	ID=scaffold241|size197933:hsp:66552:3.12.0.0;Parent=scaffold241|size197933:hit:31863:3.12.0.0;Target=jgi|Fracy1|265520|estExt_fgenesh2_pg.C_470006 660 864 +;Gap=M601
scaffold241|size197933	protein2genome	protein_match	26957	28502	1177	-	.	ID=scaffold241|size197933:hit:31864:3.12.0.0;Name=jgi|Thaps3|16210|gw1.12.125.1;score=1177
scaffold241|size197933	protein2genome	match_part	28326	28502	1177	-	.	ID=scaffold241|size197933:hsp:66553:3.12.0.0;Parent=scaffold241|size197933:hit:31864:3.12.0.0;Target=jgi|Thaps3|16210|gw1.12.125.1 1 59 +;Gap=M177
scaffold241|size197933	protein2genome	match_part	27561	27853	1177	-	.	ID=scaffold241|size197933:hsp:66554:3.12.0.0;Parent=scaffold241|size197933:hit:31864:3.12.0.0;Target=jgi|Thaps3|16210|gw1.12.125.1 60 156 +;Gap=M293
scaffold241|size197933	protein2genome	match_part	27326	27481	1177	-	.	ID=scaffold241|size197933:hsp:66555:3.12.0.0;Parent=scaffold241|size197933:hit:31864:3.12.0.0;Target=jgi|Thaps3|16210|gw1.12.125.1 157 208 +;Gap=M156
scaffold241|size197933	protein2genome	match_part	26957	27233	1177	-	.	ID=scaffold241|size197933:hsp:66556:3.12.0.0;Parent=scaffold241|size197933:hit:31864:3.12.0.0;Target=jgi|Thaps3|16210|gw1.12.125.1 209 301 +;Gap=M277
scaffold241|size197933	protein2genome	protein_match	26804	29042	1113	-	.	ID=scaffold241|size197933:hit:31865:3.12.0.0;Name=jgi|Thaoce1|89057|rna828;score=1113
scaffold241|size197933	protein2genome	match_part	28934	29042	1113	-	.	ID=scaffold241|size197933:hsp:66557:3.12.0.0;Parent=scaffold241|size197933:hit:31865:3.12.0.0;Target=jgi|Thaoce1|89057|rna828 144 179 +;Gap=M109
scaffold241|size197933	protein2genome	match_part	28326	28885	1113	-	.	ID=scaffold241|size197933:hsp:66558:3.12.0.0;Parent=scaffold241|size197933:hit:31865:3.12.0.0;Target=jgi|Thaoce1|89057|rna828 180 366 +;Gap=M560
scaffold241|size197933	protein2genome	match_part	27925	28232	1113	-	.	ID=scaffold241|size197933:hsp:66559:3.12.0.0;Parent=scaffold241|size197933:hit:31865:3.12.0.0;Target=jgi|Thaoce1|89057|rna828 367 467 +;Gap=M308
scaffold241|size197933	protein2genome	match_part	27561	27668	1113	-	.	ID=scaffold241|size197933:hsp:66560:3.12.0.0;Parent=scaffold241|size197933:hit:31865:3.12.0.0;Target=jgi|Thaoce1|89057|rna828 468 503 +;Gap=M108
scaffold241|size197933	protein2genome	match_part	27383	27481	1113	-	.	ID=scaffold241|size197933:hsp:66561:3.12.0.0;Parent=scaffold241|size197933:hit:31865:3.12.0.0;Target=jgi|Thaoce1|89057|rna828 504 536 +;Gap=M99
scaffold241|size197933	protein2genome	match_part	27326	27340	1113	-	.	ID=scaffold241|size197933:hsp:66562:3.12.0.0;Parent=scaffold241|size197933:hit:31865:3.12.0.0;Target=jgi|Thaoce1|89057|rna828 537 541 +;Gap=M15
scaffold241|size197933	protein2genome	match_part	26804	27233	1113	-	.	ID=scaffold241|size197933:hsp:66563:3.12.0.0;Parent=scaffold241|size197933:hit:31865:3.12.0.0;Target=jgi|Thaoce1|89057|rna828 542 682 +;Gap=M430
scaffold241|size197933	protein2genome	protein_match	26960	28664	1283	-	.	ID=scaffold241|size197933:hit:31866:3.12.0.0;Name=jgi|Phatr2|1199|gw1.13.37.1;score=1283
scaffold241|size197933	protein2genome	match_part	28326	28664	1283	-	.	ID=scaffold241|size197933:hsp:66564:3.12.0.0;Parent=scaffold241|size197933:hit:31866:3.12.0.0;Target=jgi|Phatr2|1199|gw1.13.37.1 78 187 +;Gap=M339
scaffold241|size197933	protein2genome	match_part	28056	28250	1283	-	.	ID=scaffold241|size197933:hsp:66565:3.12.0.0;Parent=scaffold241|size197933:hit:31866:3.12.0.0;Target=jgi|Phatr2|1199|gw1.13.37.1 188 252 +;Gap=M195
scaffold241|size197933	protein2genome	match_part	27561	27829	1283	-	.	ID=scaffold241|size197933:hsp:66566:3.12.0.0;Parent=scaffold241|size197933:hit:31866:3.12.0.0;Target=jgi|Phatr2|1199|gw1.13.37.1 253 341 +;Gap=M269
scaffold241|size197933	protein2genome	match_part	27326	27481	1283	-	.	ID=scaffold241|size197933:hsp:66567:3.12.0.0;Parent=scaffold241|size197933:hit:31866:3.12.0.0;Target=jgi|Phatr2|1199|gw1.13.37.1 342 394 +;Gap=M156
scaffold241|size197933	protein2genome	match_part	26960	27233	1283	-	.	ID=scaffold241|size197933:hsp:66568:3.12.0.0;Parent=scaffold241|size197933:hit:31866:3.12.0.0;Target=jgi|Phatr2|1199|gw1.13.37.1 395 486 +;Gap=M274
scaffold241|size197933	protein2genome	protein_match	61148	65552	436	+	.	ID=scaffold241|size197933:hit:31867:3.12.0.0;Name=jgi|Thaps3|23449|estExt_fgenesh1_pg.C_chr_70300;score=436
scaffold241|size197933	protein2genome	match_part	61148	61289	436	+	.	ID=scaffold241|size197933:hsp:66569:3.12.0.0;Parent=scaffold241|size197933:hit:31867:3.12.0.0;Target=jgi|Thaps3|23449|estExt_fgenesh1_pg.C_chr_70300 85 132 +;Gap=M142
scaffold241|size197933	protein2genome	match_part	61320	61447	436	+	.	ID=scaffold241|size197933:hsp:66570:3.12.0.0;Parent=scaffold241|size197933:hit:31867:3.12.0.0;Target=jgi|Thaps3|23449|estExt_fgenesh1_pg.C_chr_70300 133 176 +;Gap=M128
scaffold241|size197933	protein2genome	match_part	65035	65295	436	+	.	ID=scaffold241|size197933:hsp:66571:3.12.0.0;Parent=scaffold241|size197933:hit:31867:3.12.0.0;Target=jgi|Thaps3|23449|estExt_fgenesh1_pg.C_chr_70300 177 262 +;Gap=M261
scaffold241|size197933	protein2genome	match_part	65378	65552	436	+	.	ID=scaffold241|size197933:hsp:66572:3.12.0.0;Parent=scaffold241|size197933:hit:31867:3.12.0.0;Target=jgi|Thaps3|23449|estExt_fgenesh1_pg.C_chr_70300 263 319 +;Gap=M175
scaffold241|size197933	protein2genome	protein_match	66677	66985	263	-	.	ID=scaffold241|size197933:hit:31868:3.12.0.0;Name=jgi|Fracy1|246422|fgenesh2_pg.17_%2523_367;score=263
scaffold241|size197933	protein2genome	match_part	66677	66985	263	-	.	ID=scaffold241|size197933:hsp:66573:3.12.0.0;Parent=scaffold241|size197933:hit:31868:3.12.0.0;Target=jgi|Fracy1|246422|fgenesh2_pg.17_%252523_367 46 146 +;Gap=M309
scaffold241|size197933	protein2genome	protein_match	66680	66940	327	-	.	ID=scaffold241|size197933:hit:31869:3.12.0.0;Name=jgi|Phatr2|33045|fgenesh1_pg.C_chr_2000586;score=327
scaffold241|size197933	protein2genome	match_part	66680	66940	327	-	.	ID=scaffold241|size197933:hsp:66574:3.12.0.0;Parent=scaffold241|size197933:hit:31869:3.12.0.0;Target=jgi|Phatr2|33045|fgenesh1_pg.C_chr_2000586 57 142 +;Gap=M261
scaffold241|size197933	protein2genome	protein_match	66677	66985	264	-	.	ID=scaffold241|size197933:hit:31870:3.12.0.0;Name=jgi|Fracy1|254671|fgenesh2_pg.58_%2523_10;score=264
scaffold241|size197933	protein2genome	match_part	66677	66985	264	-	.	ID=scaffold241|size197933:hsp:66575:3.12.0.0;Parent=scaffold241|size197933:hit:31870:3.12.0.0;Target=jgi|Fracy1|254671|fgenesh2_pg.58_%252523_10 57 157 +;Gap=M309
scaffold241|size197933	protein2genome	protein_match	72262	72993	487	-	.	ID=scaffold241|size197933:hit:31871:3.12.0.0;Name=jgi|Thaoce1|83789|rna2883;score=487
scaffold241|size197933	protein2genome	match_part	72756	72993	487	-	.	ID=scaffold241|size197933:hsp:66576:3.12.0.0;Parent=scaffold241|size197933:hit:31871:3.12.0.0;Target=jgi|Thaoce1|83789|rna2883 14 92 +;Gap=M238
scaffold241|size197933	protein2genome	match_part	72262	72725	487	-	.	ID=scaffold241|size197933:hsp:66577:3.12.0.0;Parent=scaffold241|size197933:hit:31871:3.12.0.0;Target=jgi|Thaoce1|83789|rna2883 93 247 +;Gap=M464
scaffold241|size197933	protein2genome	protein_match	72262	72948	452	-	.	ID=scaffold241|size197933:hit:31872:3.12.0.0;Name=jgi|Thaoce1|99540|rna23341;score=452
scaffold241|size197933	protein2genome	match_part	72752	72948	452	-	.	ID=scaffold241|size197933:hsp:66578:3.12.0.0;Parent=scaffold241|size197933:hit:31872:3.12.0.0;Target=jgi|Thaoce1|99540|rna23341 16 80 +;Gap=M197
scaffold241|size197933	protein2genome	match_part	72262	72718	452	-	.	ID=scaffold241|size197933:hsp:66579:3.12.0.0;Parent=scaffold241|size197933:hit:31872:3.12.0.0;Target=jgi|Thaoce1|99540|rna23341 81 227 +;Gap=M457
scaffold241|size197933	protein2genome	protein_match	95731	96114	332	+	.	ID=scaffold241|size197933:hit:31873:3.12.0.0;Name=jgi|Thaps3|7474|fgenesh1_pg.C_chr_8000135;score=332
scaffold241|size197933	protein2genome	match_part	95731	96114	332	+	.	ID=scaffold241|size197933:hsp:66580:3.12.0.0;Parent=scaffold241|size197933:hit:31873:3.12.0.0;Target=jgi|Thaps3|7474|fgenesh1_pg.C_chr_8000135 123 251 +;Gap=M384
scaffold241|size197933	protein2genome	protein_match	95432	96114	371	+	.	ID=scaffold241|size197933:hit:31874:3.12.0.0;Name=jgi|Thaoce1|99445|rna27732;score=371
scaffold241|size197933	protein2genome	match_part	95432	96114	371	+	.	ID=scaffold241|size197933:hsp:66581:3.12.0.0;Parent=scaffold241|size197933:hit:31874:3.12.0.0;Target=jgi|Thaoce1|99445|rna27732 21 248 +;Gap=M683
scaffold241|size197933	protein2genome	protein_match	104887	105983	1243	+	.	ID=scaffold241|size197933:hit:31875:3.12.0.0;Name=jgi|Thaps3|263866|thaps1_ua_kg.chr_12000017;score=1243
scaffold241|size197933	protein2genome	match_part	104887	105321	1243	+	.	ID=scaffold241|size197933:hsp:66582:3.12.0.0;Parent=scaffold241|size197933:hit:31875:3.12.0.0;Target=jgi|Thaps3|263866|thaps1_ua_kg.chr_12000017 1 146 +;Gap=M435
scaffold241|size197933	protein2genome	match_part	105417	105677	1243	+	.	ID=scaffold241|size197933:hsp:66583:3.12.0.0;Parent=scaffold241|size197933:hit:31875:3.12.0.0;Target=jgi|Thaps3|263866|thaps1_ua_kg.chr_12000017 147 231 +;Gap=M261
scaffold241|size197933	protein2genome	match_part	105786	105983	1243	+	.	ID=scaffold241|size197933:hsp:66584:3.12.0.0;Parent=scaffold241|size197933:hit:31875:3.12.0.0;Target=jgi|Thaps3|263866|thaps1_ua_kg.chr_12000017 232 297 +;Gap=M198
scaffold241|size197933	protein2genome	protein_match	105139	105992	872	+	.	ID=scaffold241|size197933:hit:31876:3.12.0.0;Name=jgi|Thaoce1|83969|rna852;score=872
scaffold241|size197933	protein2genome	match_part	105139	105321	872	+	.	ID=scaffold241|size197933:hsp:66585:3.12.0.0;Parent=scaffold241|size197933:hit:31876:3.12.0.0;Target=jgi|Thaoce1|83969|rna852 18 78 +;Gap=M183
scaffold241|size197933	protein2genome	match_part	105417	105748	872	+	.	ID=scaffold241|size197933:hsp:66586:3.12.0.0;Parent=scaffold241|size197933:hit:31876:3.12.0.0;Target=jgi|Thaoce1|83969|rna852 79 187 +;Gap=M332
scaffold241|size197933	protein2genome	match_part	105779	105992	872	+	.	ID=scaffold241|size197933:hsp:66587:3.12.0.0;Parent=scaffold241|size197933:hit:31876:3.12.0.0;Target=jgi|Thaoce1|83969|rna852 188 259 +;Gap=M214
scaffold241|size197933	protein2genome	protein_match	105444	105992	603	+	.	ID=scaffold241|size197933:hit:31877:3.12.0.0;Name=jgi|Thaoce1|95721|rna27154;score=603
scaffold241|size197933	protein2genome	match_part	105444	105748	603	+	.	ID=scaffold241|size197933:hsp:66588:3.12.0.0;Parent=scaffold241|size197933:hit:31877:3.12.0.0;Target=jgi|Thaoce1|95721|rna27154 1 100 +;Gap=M305
scaffold241|size197933	protein2genome	match_part	105779	105992	603	+	.	ID=scaffold241|size197933:hsp:66589:3.12.0.0;Parent=scaffold241|size197933:hit:31877:3.12.0.0;Target=jgi|Thaoce1|95721|rna27154 101 172 +;Gap=M214
scaffold241|size197933	protein2genome	protein_match	107386	107700	223	-	.	ID=scaffold241|size197933:hit:31878:3.12.0.0;Name=jgi|Thaoce1|83761|rna28311;score=223
scaffold241|size197933	protein2genome	match_part	107386	107700	223	-	.	ID=scaffold241|size197933:hsp:66590:3.12.0.0;Parent=scaffold241|size197933:hit:31878:3.12.0.0;Target=jgi|Thaoce1|83761|rna28311 49 155 +;Gap=M315
scaffold241|size197933	protein2genome	protein_match	111349	111609	284	+	.	ID=scaffold241|size197933:hit:31879:3.12.0.0;Name=jgi|Thaoce1|74193|rna7899;score=284
scaffold241|size197933	protein2genome	match_part	111349	111609	284	+	.	ID=scaffold241|size197933:hsp:66591:3.12.0.0;Parent=scaffold241|size197933:hit:31879:3.12.0.0;Target=jgi|Thaoce1|74193|rna7899 1 87 +;Gap=M261
scaffold241|size197933	protein2genome	protein_match	111274	111672	313	+	.	ID=scaffold241|size197933:hit:31880:3.12.0.0;Name=jgi|Thaoce1|91494|rna15024;score=313
scaffold241|size197933	protein2genome	match_part	111274	111672	313	+	.	ID=scaffold241|size197933:hsp:66592:3.12.0.0;Parent=scaffold241|size197933:hit:31880:3.12.0.0;Target=jgi|Thaoce1|91494|rna15024 1 133 +;Gap=M399
scaffold241|size197933	protein2genome	protein_match	111665	111850	125	+	.	ID=scaffold241|size197933:hit:31881:3.12.0.0;Name=jgi|Thaoce1|77625|rna18793;score=125
scaffold241|size197933	protein2genome	match_part	111665	111850	125	+	.	ID=scaffold241|size197933:hsp:66593:3.12.0.0;Parent=scaffold241|size197933:hit:31881:3.12.0.0;Target=jgi|Thaoce1|77625|rna18793 14 74 +;Gap=M186
scaffold241|size197933	protein2genome	protein_match	110294	111838	1058	+	.	ID=scaffold241|size197933:hit:31882:3.12.0.0;Name=jgi|Thaoce1|79866|rna9285;score=1058
scaffold241|size197933	protein2genome	match_part	110294	110671	1058	+	.	ID=scaffold241|size197933:hsp:66594:3.12.0.0;Parent=scaffold241|size197933:hit:31882:3.12.0.0;Target=jgi|Thaoce1|79866|rna9285 154 278 +;Gap=M378
scaffold241|size197933	protein2genome	match_part	110722	111838	1058	+	.	ID=scaffold241|size197933:hsp:66595:3.12.0.0;Parent=scaffold241|size197933:hit:31882:3.12.0.0;Target=jgi|Thaoce1|79866|rna9285 279 654 +;Gap=M1117
scaffold241|size197933	protein2genome	protein_match	111107	111790	442	+	.	ID=scaffold241|size197933:hit:31883:3.12.0.0;Name=jgi|Thaoce1|94946|rna12941;score=442
scaffold241|size197933	protein2genome	match_part	111107	111790	442	+	.	ID=scaffold241|size197933:hsp:66596:3.12.0.0;Parent=scaffold241|size197933:hit:31883:3.12.0.0;Target=jgi|Thaoce1|94946|rna12941 48 275 +;Gap=M684
scaffold241|size197933	protein2genome	protein_match	110999	111660	417	+	.	ID=scaffold241|size197933:hit:31884:3.12.0.0;Name=jgi|Fracy1|233801|fgenesh2_pg.1_%2523_1999;score=417
scaffold241|size197933	protein2genome	match_part	110999	111660	417	+	.	ID=scaffold241|size197933:hsp:66597:3.12.0.0;Parent=scaffold241|size197933:hit:31884:3.12.0.0;Target=jgi|Fracy1|233801|fgenesh2_pg.1_%252523_1999 1 222 +;Gap=M662
scaffold241|size197933	protein2genome	protein_match	111397	111766	274	+	.	ID=scaffold241|size197933:hit:31885:3.12.0.0;Name=jgi|Thaoce1|86857|rna27263;score=274
scaffold241|size197933	protein2genome	match_part	111397	111766	274	+	.	ID=scaffold241|size197933:hsp:66598:3.12.0.0;Parent=scaffold241|size197933:hit:31885:3.12.0.0;Target=jgi|Thaoce1|86857|rna27263 3 123 +;Gap=M370
scaffold241|size197933	protein2genome	protein_match	110544	111196	425	+	.	ID=scaffold241|size197933:hit:31886:3.12.0.0;Name=jgi|Thaoce1|85958|rna10719;score=425
scaffold241|size197933	protein2genome	match_part	110544	110924	425	+	.	ID=scaffold241|size197933:hsp:66599:3.12.0.0;Parent=scaffold241|size197933:hit:31886:3.12.0.0;Target=jgi|Thaoce1|85958|rna10719 1 124 +;Gap=M381
scaffold241|size197933	protein2genome	match_part	110961	111196	425	+	.	ID=scaffold241|size197933:hsp:66600:3.12.0.0;Parent=scaffold241|size197933:hit:31886:3.12.0.0;Target=jgi|Thaoce1|85958|rna10719 125 203 +;Gap=M236
scaffold241|size197933	protein2genome	protein_match	110294	111615	903	+	.	ID=scaffold241|size197933:hit:31887:3.12.0.0;Name=jgi|Thaoce1|69679|rna27387;score=903
scaffold241|size197933	protein2genome	match_part	110294	111615	903	+	.	ID=scaffold241|size197933:hsp:66601:3.12.0.0;Parent=scaffold241|size197933:hit:31887:3.12.0.0;Target=jgi|Thaoce1|69679|rna27387 56 496 +;Gap=M1322
scaffold241|size197933	protein2genome	protein_match	110496	110869	283	+	.	ID=scaffold241|size197933:hit:31888:3.12.0.0;Name=jgi|Thaoce1|78350|rna28436;score=283
scaffold241|size197933	protein2genome	match_part	110496	110869	283	+	.	ID=scaffold241|size197933:hsp:66602:3.12.0.0;Parent=scaffold241|size197933:hit:31888:3.12.0.0;Target=jgi|Thaoce1|78350|rna28436 6 127 +;Gap=M374
scaffold241|size197933	protein2genome	protein_match	111574	111796	198	+	.	ID=scaffold241|size197933:hit:31889:3.12.0.0;Name=jgi|Thaoce1|80730|rna14441;score=198
scaffold241|size197933	protein2genome	match_part	111574	111796	198	+	.	ID=scaffold241|size197933:hsp:66603:3.12.0.0;Parent=scaffold241|size197933:hit:31889:3.12.0.0;Target=jgi|Thaoce1|80730|rna14441 18 91 +;Gap=M223
scaffold241|size197933	protein2genome	protein_match	110613	111790	859	+	.	ID=scaffold241|size197933:hit:31890:3.12.0.0;Name=jgi|Thaoce1|85351|rna15333;score=859
scaffold241|size197933	protein2genome	match_part	110613	111790	859	+	.	ID=scaffold241|size197933:hsp:66604:3.12.0.0;Parent=scaffold241|size197933:hit:31890:3.12.0.0;Target=jgi|Thaoce1|85351|rna15333 3 394 +;Gap=M1178
scaffold241|size197933	protein2genome	protein_match	111665	111805	135	+	.	ID=scaffold241|size197933:hit:31891:3.12.0.0;Name=jgi|Thaoce1|83591|rna4947;score=135
scaffold241|size197933	protein2genome	match_part	111665	111805	135	+	.	ID=scaffold241|size197933:hsp:66605:3.12.0.0;Parent=scaffold241|size197933:hit:31891:3.12.0.0;Target=jgi|Thaoce1|83591|rna4947 15 60 +;Gap=M141
scaffold241|size197933	protein2genome	protein_match	111002	111787	450	+	.	ID=scaffold241|size197933:hit:31892:3.12.0.0;Name=jgi|Thaoce1|103294|rna26631;score=450
scaffold241|size197933	protein2genome	match_part	111002	111787	450	+	.	ID=scaffold241|size197933:hsp:66606:3.12.0.0;Parent=scaffold241|size197933:hit:31892:3.12.0.0;Target=jgi|Thaoce1|103294|rna26631 1 265 +;Gap=M786
scaffold241|size197933	protein2genome	protein_match	110306	110986	289	+	.	ID=scaffold241|size197933:hit:31893:3.12.0.0;Name=jgi|Thaoce1|81732|rna24766;score=289
scaffold241|size197933	protein2genome	match_part	110306	110701	289	+	.	ID=scaffold241|size197933:hsp:66607:3.12.0.0;Parent=scaffold241|size197933:hit:31893:3.12.0.0;Target=jgi|Thaoce1|81732|rna24766 33 162 +;Gap=M396
scaffold241|size197933	protein2genome	match_part	110788	110986	289	+	.	ID=scaffold241|size197933:hsp:66608:3.12.0.0;Parent=scaffold241|size197933:hit:31893:3.12.0.0;Target=jgi|Thaoce1|81732|rna24766 163 234 +;Gap=M199
scaffold241|size197933	protein2genome	protein_match	111349	111600	264	+	.	ID=scaffold241|size197933:hit:31894:3.12.0.0;Name=jgi|Thaoce1|77882|rna23268;score=264
scaffold241|size197933	protein2genome	match_part	111349	111600	264	+	.	ID=scaffold241|size197933:hsp:66609:3.12.0.0;Parent=scaffold241|size197933:hit:31894:3.12.0.0;Target=jgi|Thaoce1|77882|rna23268 1 84 +;Gap=M252
scaffold241|size197933	protein2genome	protein_match	111583	111793	187	+	.	ID=scaffold241|size197933:hit:31895:3.12.0.0;Name=jgi|Thaoce1|73762|rna25162;score=187
scaffold241|size197933	protein2genome	match_part	111583	111793	187	+	.	ID=scaffold241|size197933:hsp:66610:3.12.0.0;Parent=scaffold241|size197933:hit:31895:3.12.0.0;Target=jgi|Thaoce1|73762|rna25162 1 70 +;Gap=M211
scaffold241|size197933	protein2genome	protein_match	111475	111730	182	+	.	ID=scaffold241|size197933:hit:31896:3.12.0.0;Name=jgi|Thaoce1|79852|rna18616;score=182
scaffold241|size197933	protein2genome	match_part	111475	111730	182	+	.	ID=scaffold241|size197933:hsp:66611:3.12.0.0;Parent=scaffold241|size197933:hit:31896:3.12.0.0;Target=jgi|Thaoce1|79852|rna18616 44 129 +;Gap=M256
scaffold241|size197933	protein2genome	protein_match	117798	118121	226	+	.	ID=scaffold241|size197933:hit:31897:3.12.0.0;Name=jgi|Thaoce1|83761|rna28311;score=226
scaffold241|size197933	protein2genome	match_part	117798	118121	226	+	.	ID=scaffold241|size197933:hsp:66612:3.12.0.0;Parent=scaffold241|size197933:hit:31897:3.12.0.0;Target=jgi|Thaoce1|83761|rna28311 49 157 +;Gap=M324
scaffold241|size197933	protein2genome	protein_match	178867	179881	753	+	.	ID=scaffold241|size197933:hit:31898:3.12.0.0;Name=jgi|Fracy1|141637|gw1.39.60.1;score=753
scaffold241|size197933	protein2genome	match_part	178867	179073	753	+	.	ID=scaffold241|size197933:hsp:66613:3.12.0.0;Parent=scaffold241|size197933:hit:31898:3.12.0.0;Target=jgi|Fracy1|141637|gw1.39.60.1 1 71 +;Gap=M207
scaffold241|size197933	protein2genome	match_part	179174	179293	753	+	.	ID=scaffold241|size197933:hsp:66614:3.12.0.0;Parent=scaffold241|size197933:hit:31898:3.12.0.0;Target=jgi|Fracy1|141637|gw1.39.60.1 72 111 +;Gap=M120
scaffold241|size197933	protein2genome	match_part	179357	179881	753	+	.	ID=scaffold241|size197933:hsp:66615:3.12.0.0;Parent=scaffold241|size197933:hit:31898:3.12.0.0;Target=jgi|Fracy1|141637|gw1.39.60.1 112 284 +;Gap=M525
scaffold241|size197933	protein2genome	protein_match	179432	179875	336	+	.	ID=scaffold241|size197933:hit:31899:3.12.0.0;Name=jgi|Thaps3|263403|thaps1_ua_kg.chr_8000079;score=336
scaffold241|size197933	protein2genome	match_part	179432	179665	336	+	.	ID=scaffold241|size197933:hsp:66616:3.12.0.0;Parent=scaffold241|size197933:hit:31899:3.12.0.0;Target=jgi|Thaps3|263403|thaps1_ua_kg.chr_8000079 121 196 +;Gap=M234
scaffold241|size197933	protein2genome	match_part	179696	179875	336	+	.	ID=scaffold241|size197933:hsp:66617:3.12.0.0;Parent=scaffold241|size197933:hit:31899:3.12.0.0;Target=jgi|Thaps3|263403|thaps1_ua_kg.chr_8000079 197 256 +;Gap=M180
scaffold241|size197933	protein2genome	protein_match	178864	179572	535	+	.	ID=scaffold241|size197933:hit:31900:3.12.0.0;Name=jgi|Thaps3|37813|e_gw1.16a.41.1;score=535
scaffold241|size197933	protein2genome	match_part	178864	179073	535	+	.	ID=scaffold241|size197933:hsp:66618:3.12.0.0;Parent=scaffold241|size197933:hit:31900:3.12.0.0;Target=jgi|Thaps3|37813|e_gw1.16a.41.1 1 72 +;Gap=M210
scaffold241|size197933	protein2genome	match_part	179168	179324	535	+	.	ID=scaffold241|size197933:hsp:66619:3.12.0.0;Parent=scaffold241|size197933:hit:31900:3.12.0.0;Target=jgi|Thaps3|37813|e_gw1.16a.41.1 73 124 +;Gap=M157
scaffold241|size197933	protein2genome	match_part	179430	179572	535	+	.	ID=scaffold241|size197933:hsp:66620:3.12.0.0;Parent=scaffold241|size197933:hit:31900:3.12.0.0;Target=jgi|Thaps3|37813|e_gw1.16a.41.1 125 172 +;Gap=M143
scaffold241|size197933	protein2genome	protein_match	178852	179215	361	+	.	ID=scaffold241|size197933:hit:31901:3.12.0.0;Name=jgi|Thaoce1|83844|rna22606;score=361
scaffold241|size197933	protein2genome	match_part	178852	179073	361	+	.	ID=scaffold241|size197933:hsp:66621:3.12.0.0;Parent=scaffold241|size197933:hit:31901:3.12.0.0;Target=jgi|Thaoce1|83844|rna22606 28 101 +;Gap=M222
scaffold241|size197933	protein2genome	match_part	179174	179215	361	+	.	ID=scaffold241|size197933:hsp:66622:3.12.0.0;Parent=scaffold241|size197933:hit:31901:3.12.0.0;Target=jgi|Thaoce1|83844|rna22606 102 115 +;Gap=M42
scaffold241|size197933	protein2genome	protein_match	178864	179881	820	+	.	ID=scaffold241|size197933:hit:31902:3.12.0.0;Name=jgi|Phatr2|12401|e_gw1.8.193.1;score=820
scaffold241|size197933	protein2genome	match_part	178864	179073	820	+	.	ID=scaffold241|size197933:hsp:66623:3.12.0.0;Parent=scaffold241|size197933:hit:31902:3.12.0.0;Target=jgi|Phatr2|12401|e_gw1.8.193.1 1 70 +;Gap=M210
scaffold241|size197933	protein2genome	match_part	179174	179321	820	+	.	ID=scaffold241|size197933:hsp:66624:3.12.0.0;Parent=scaffold241|size197933:hit:31902:3.12.0.0;Target=jgi|Phatr2|12401|e_gw1.8.193.1 71 119 +;Gap=M148
scaffold241|size197933	protein2genome	match_part	179403	179881	820	+	.	ID=scaffold241|size197933:hsp:66625:3.12.0.0;Parent=scaffold241|size197933:hit:31902:3.12.0.0;Target=jgi|Phatr2|12401|e_gw1.8.193.1 120 277 +;Gap=M479
scaffold241|size197933	protein2genome	protein_match	178867	179881	750	+	.	ID=scaffold241|size197933:hit:31903:3.12.0.0;Name=jgi|Fracy1|141640|gw1.6.274.1;score=750
scaffold241|size197933	protein2genome	match_part	178867	179073	750	+	.	ID=scaffold241|size197933:hsp:66626:3.12.0.0;Parent=scaffold241|size197933:hit:31903:3.12.0.0;Target=jgi|Fracy1|141640|gw1.6.274.1 1 71 +;Gap=M207
scaffold241|size197933	protein2genome	match_part	179174	179293	750	+	.	ID=scaffold241|size197933:hsp:66627:3.12.0.0;Parent=scaffold241|size197933:hit:31903:3.12.0.0;Target=jgi|Fracy1|141640|gw1.6.274.1 72 111 +;Gap=M120
scaffold241|size197933	protein2genome	match_part	179357	179881	750	+	.	ID=scaffold241|size197933:hsp:66628:3.12.0.0;Parent=scaffold241|size197933:hit:31903:3.12.0.0;Target=jgi|Fracy1|141640|gw1.6.274.1 112 284 +;Gap=M525
scaffold241|size197933	protein2genome	protein_match	179171	179848	497	+	.	ID=scaffold241|size197933:hit:31904:3.12.0.0;Name=jgi|Phatr2|12612|e_gw1.9.246.1;score=497
scaffold241|size197933	protein2genome	match_part	179171	179288	497	+	.	ID=scaffold241|size197933:hsp:66629:3.12.0.0;Parent=scaffold241|size197933:hit:31904:3.12.0.0;Target=jgi|Phatr2|12612|e_gw1.9.246.1 73 111 +;Gap=M118
scaffold241|size197933	protein2genome	match_part	179406	179848	497	+	.	ID=scaffold241|size197933:hsp:66630:3.12.0.0;Parent=scaffold241|size197933:hit:31904:3.12.0.0;Target=jgi|Phatr2|12612|e_gw1.9.246.1 112 254 +;Gap=M443
scaffold241|size197933	protein2genome	protein_match	178852	180028	1357	+	.	ID=scaffold241|size197933:hit:31905:3.12.0.0;Name=jgi|Thaoce1|84449|rna21086;score=1357
scaffold241|size197933	protein2genome	match_part	178852	179073	1357	+	.	ID=scaffold241|size197933:hsp:66631:3.12.0.0;Parent=scaffold241|size197933:hit:31905:3.12.0.0;Target=jgi|Thaoce1|84449|rna21086 28 101 +;Gap=M222
scaffold241|size197933	protein2genome	match_part	179174	180028	1357	+	.	ID=scaffold241|size197933:hsp:66632:3.12.0.0;Parent=scaffold241|size197933:hit:31905:3.12.0.0;Target=jgi|Thaoce1|84449|rna21086 102 390 +;Gap=M855
scaffold241|size197933	protein2genome	protein_match	178867	179572	705	+	.	ID=scaffold241|size197933:hit:31906:3.12.0.0;Name=jgi|Thaps3|264399|thaps1_ua_kg.chr_16b000011;score=705
scaffold241|size197933	protein2genome	match_part	178867	179073	705	+	.	ID=scaffold241|size197933:hsp:66633:3.12.0.0;Parent=scaffold241|size197933:hit:31906:3.12.0.0;Target=jgi|Thaps3|264399|thaps1_ua_kg.chr_16b000011 1 69 +;Gap=M207
scaffold241|size197933	protein2genome	match_part	179174	179327	705	+	.	ID=scaffold241|size197933:hsp:66634:3.12.0.0;Parent=scaffold241|size197933:hit:31906:3.12.0.0;Target=jgi|Thaps3|264399|thaps1_ua_kg.chr_16b000011 70 120 +;Gap=M154
scaffold241|size197933	protein2genome	match_part	179424	179572	705	+	.	ID=scaffold241|size197933:hsp:66635:3.12.0.0;Parent=scaffold241|size197933:hit:31906:3.12.0.0;Target=jgi|Thaps3|264399|thaps1_ua_kg.chr_16b000011 121 170 +;Gap=M149
scaffold241|size197933	protein2genome	protein_match	180650	181312	406	-	.	ID=scaffold241|size197933:hit:31907:3.12.0.0;Name=jgi|Thaps3|10515|fgenesh1_pg.C_chr_16b000034;score=406
scaffold241|size197933	protein2genome	match_part	181197	181312	406	-	.	ID=scaffold241|size197933:hsp:66636:3.12.0.0;Parent=scaffold241|size197933:hit:31907:3.12.0.0;Target=jgi|Thaps3|10515|fgenesh1_pg.C_chr_16b000034 63 99 +;Gap=M116
scaffold241|size197933	protein2genome	match_part	180650	181067	406	-	.	ID=scaffold241|size197933:hsp:66637:3.12.0.0;Parent=scaffold241|size197933:hit:31907:3.12.0.0;Target=jgi|Thaps3|10515|fgenesh1_pg.C_chr_16b000034 100 239 +;Gap=M418
scaffold241|size197933	blastn	expressed_sequence_match	1662	4305	388	+	.	ID=scaffold241|size197933:hit:31908:3.12.0.0;Name=TRINITY_DN17703_c0_g7_i1;score=388
scaffold241|size197933	blastn	match_part	1662	2066	388	+	.	ID=scaffold241|size197933:hsp:66638:3.12.0.0;Parent=scaffold241|size197933:hit:31908:3.12.0.0;Target=TRINITY_DN17703_c0_g7_i1 1 403 +;Gap=M405
scaffold241|size197933	blastn	match_part	2156	2196	41	+	.	ID=scaffold241|size197933:hsp:66639:3.12.0.0;Parent=scaffold241|size197933:hit:31908:3.12.0.0;Target=TRINITY_DN17703_c0_g7_i1 402 442 +;Gap=M41
scaffold241|size197933	blastn	match_part	2366	2518	153	+	.	ID=scaffold241|size197933:hsp:66640:3.12.0.0;Parent=scaffold241|size197933:hit:31908:3.12.0.0;Target=TRINITY_DN17703_c0_g7_i1 441 593 +;Gap=M153
scaffold241|size197933	blastn	match_part	2621	3807	1157	+	.	ID=scaffold241|size197933:hsp:66641:3.12.0.0;Parent=scaffold241|size197933:hit:31908:3.12.0.0;Target=TRINITY_DN17703_c0_g7_i1 594 1780 +;Gap=M1187
scaffold241|size197933	blastn	match_part	3893	4305	360	+	.	ID=scaffold241|size197933:hsp:66642:3.12.0.0;Parent=scaffold241|size197933:hit:31908:3.12.0.0;Target=TRINITY_DN17703_c0_g7_i1 1781 2192 +;Gap=M413
scaffold241|size197933	blastn	expressed_sequence_match	1662	4740	518	+	.	ID=scaffold241|size197933:hit:31909:3.12.0.0;Name=TRINITY_DN17703_c0_g7_i2;score=518
scaffold241|size197933	blastn	match_part	1662	2196	518	+	.	ID=scaffold241|size197933:hsp:66643:3.12.0.0;Parent=scaffold241|size197933:hit:31909:3.12.0.0;Target=TRINITY_DN17703_c0_g7_i2 1 533 +;Gap=M535
scaffold241|size197933	blastn	match_part	2366	3807	1442	+	.	ID=scaffold241|size197933:hsp:66644:3.12.0.0;Parent=scaffold241|size197933:hit:31909:3.12.0.0;Target=TRINITY_DN17703_c0_g7_i2 532 1973 +;Gap=M1442
scaffold241|size197933	blastn	match_part	3893	4740	743	+	.	ID=scaffold241|size197933:hsp:66645:3.12.0.0;Parent=scaffold241|size197933:hit:31909:3.12.0.0;Target=TRINITY_DN17703_c0_g7_i2 1974 2821 +;Gap=M848
scaffold241|size197933	blastn	expressed_sequence_match	1662	5022	388	+	.	ID=scaffold241|size197933:hit:31910:3.12.0.0;Name=TRINITY_DN17703_c0_g7_i3;score=388
scaffold241|size197933	blastn	match_part	1662	2066	388	+	.	ID=scaffold241|size197933:hsp:66646:3.12.0.0;Parent=scaffold241|size197933:hit:31910:3.12.0.0;Target=TRINITY_DN17703_c0_g7_i3 1 403 +;Gap=M405
scaffold241|size197933	blastn	match_part	2156	2196	41	+	.	ID=scaffold241|size197933:hsp:66647:3.12.0.0;Parent=scaffold241|size197933:hit:31910:3.12.0.0;Target=TRINITY_DN17703_c0_g7_i3 402 442 +;Gap=M41
scaffold241|size197933	blastn	match_part	2366	3807	1442	+	.	ID=scaffold241|size197933:hsp:66648:3.12.0.0;Parent=scaffold241|size197933:hit:31910:3.12.0.0;Target=TRINITY_DN17703_c0_g7_i3 441 1882 +;Gap=M1442
scaffold241|size197933	blastn	match_part	3893	4148	256	+	.	ID=scaffold241|size197933:hsp:66649:3.12.0.0;Parent=scaffold241|size197933:hit:31910:3.12.0.0;Target=TRINITY_DN17703_c0_g7_i3 1883 2138 +;Gap=M256
scaffold241|size197933	blastn	match_part	4229	5022	718	+	.	ID=scaffold241|size197933:hsp:66650:3.12.0.0;Parent=scaffold241|size197933:hit:31910:3.12.0.0;Target=TRINITY_DN17703_c0_g7_i3 2138 2932 +;Gap=M794
scaffold241|size197933	blastn	expressed_sequence_match	637	1699	345	-	.	ID=scaffold241|size197933:hit:31911:3.12.0.0;Name=TRINITY_DN4630_c1_g1_i1;score=345
scaffold241|size197933	blastn	match_part	1311	1699	345	-	.	ID=scaffold241|size197933:hsp:66651:3.12.0.0;Parent=scaffold241|size197933:hit:31911:3.12.0.0;Target=TRINITY_DN4630_c1_g1_i1 1 392 +;Gap=M389
scaffold241|size197933	blastn	match_part	637	1049	413	-	.	ID=scaffold241|size197933:hsp:66652:3.12.0.0;Parent=scaffold241|size197933:hit:31911:3.12.0.0;Target=TRINITY_DN4630_c1_g1_i1 392 804 +;Gap=M413
scaffold241|size197933	blastn	expressed_sequence_match	1662	5922	518	+	.	ID=scaffold241|size197933:hit:31912:3.12.0.0;Name=TRINITY_DN17703_c0_g7_i4;score=518
scaffold241|size197933	blastn	match_part	1662	2196	518	+	.	ID=scaffold241|size197933:hsp:66653:3.12.0.0;Parent=scaffold241|size197933:hit:31912:3.12.0.0;Target=TRINITY_DN17703_c0_g7_i4 1 533 +;Gap=M535
scaffold241|size197933	blastn	match_part	2366	3807	1442	+	.	ID=scaffold241|size197933:hsp:66654:3.12.0.0;Parent=scaffold241|size197933:hit:31912:3.12.0.0;Target=TRINITY_DN17703_c0_g7_i4 532 1973 +;Gap=M1442
scaffold241|size197933	blastn	match_part	3893	4148	256	+	.	ID=scaffold241|size197933:hsp:66655:3.12.0.0;Parent=scaffold241|size197933:hit:31912:3.12.0.0;Target=TRINITY_DN17703_c0_g7_i4 1974 2229 +;Gap=M256
scaffold241|size197933	blastn	match_part	4229	5922	1498	+	.	ID=scaffold241|size197933:hsp:66656:3.12.0.0;Parent=scaffold241|size197933:hit:31912:3.12.0.0;Target=TRINITY_DN17703_c0_g7_i4 2229 3923 +;Gap=M1694
scaffold241|size197933	blastn	expressed_sequence_match	1381	4596	38	+	.	ID=scaffold241|size197933:hit:31913:3.12.0.0;Name=TRINITY_DN9534_c0_g2_i2;score=38
scaffold241|size197933	blastn	match_part	1381	1418	38	+	.	ID=scaffold241|size197933:hsp:66657:3.12.0.0;Parent=scaffold241|size197933:hit:31913:3.12.0.0;Target=TRINITY_DN9534_c0_g2_i2 1 38 +;Gap=M38
scaffold241|size197933	blastn	match_part	1711	2066	356	+	.	ID=scaffold241|size197933:hsp:66658:3.12.0.0;Parent=scaffold241|size197933:hit:31913:3.12.0.0;Target=TRINITY_DN9534_c0_g2_i2 42 397 +;Gap=M356
scaffold241|size197933	blastn	match_part	2134	2196	63	+	.	ID=scaffold241|size197933:hsp:66659:3.12.0.0;Parent=scaffold241|size197933:hit:31913:3.12.0.0;Target=TRINITY_DN9534_c0_g2_i2 396 458 +;Gap=M63
scaffold241|size197933	blastn	match_part	2366	3807	1406	+	.	ID=scaffold241|size197933:hsp:66660:3.12.0.0;Parent=scaffold241|size197933:hit:31913:3.12.0.0;Target=TRINITY_DN9534_c0_g2_i2 457 1898 +;Gap=M1442
scaffold241|size197933	blastn	match_part	3893	4143	245	+	.	ID=scaffold241|size197933:hsp:66661:3.12.0.0;Parent=scaffold241|size197933:hit:31913:3.12.0.0;Target=TRINITY_DN9534_c0_g2_i2 1899 2149 +;Gap=M251
scaffold241|size197933	blastn	match_part	4229	4596	344	+	.	ID=scaffold241|size197933:hsp:66662:3.12.0.0;Parent=scaffold241|size197933:hit:31913:3.12.0.0;Target=TRINITY_DN9534_c0_g2_i2 2154 2521 +;Gap=M368
scaffold241|size197933	blastn	expressed_sequence_match	2147	2444	298	-	.	ID=scaffold241|size197933:hit:31914:3.12.0.0;Name=TRINITY_DN13101_c0_g1_i1;score=298
scaffold241|size197933	blastn	match_part	2147	2444	298	-	.	ID=scaffold241|size197933:hsp:66663:3.12.0.0;Parent=scaffold241|size197933:hit:31914:3.12.0.0;Target=TRINITY_DN13101_c0_g1_i1 1 298 +;Gap=M298
scaffold241|size197933	blastn	expressed_sequence_match	1381	5912	38	+	.	ID=scaffold241|size197933:hit:31915:3.12.0.0;Name=TRINITY_DN9534_c0_g2_i4;score=38
scaffold241|size197933	blastn	match_part	1381	1418	38	+	.	ID=scaffold241|size197933:hsp:66664:3.12.0.0;Parent=scaffold241|size197933:hit:31915:3.12.0.0;Target=TRINITY_DN9534_c0_g2_i4 1 38 +;Gap=M38
scaffold241|size197933	blastn	match_part	1711	2066	356	+	.	ID=scaffold241|size197933:hsp:66665:3.12.0.0;Parent=scaffold241|size197933:hit:31915:3.12.0.0;Target=TRINITY_DN9534_c0_g2_i4 42 397 +;Gap=M356
scaffold241|size197933	blastn	match_part	2156	2196	41	+	.	ID=scaffold241|size197933:hsp:66666:3.12.0.0;Parent=scaffold241|size197933:hit:31915:3.12.0.0;Target=TRINITY_DN9534_c0_g2_i4 396 436 +;Gap=M41
scaffold241|size197933	blastn	match_part	2366	3807	1424	+	.	ID=scaffold241|size197933:hsp:66667:3.12.0.0;Parent=scaffold241|size197933:hit:31915:3.12.0.0;Target=TRINITY_DN9534_c0_g2_i4 435 1876 +;Gap=M1442
scaffold241|size197933	blastn	match_part	3893	4148	250	+	.	ID=scaffold241|size197933:hsp:66668:3.12.0.0;Parent=scaffold241|size197933:hit:31915:3.12.0.0;Target=TRINITY_DN9534_c0_g2_i4 1877 2132 +;Gap=M256
scaffold241|size197933	blastn	match_part	4229	5912	1542	+	.	ID=scaffold241|size197933:hsp:66669:3.12.0.0;Parent=scaffold241|size197933:hit:31915:3.12.0.0;Target=TRINITY_DN9534_c0_g2_i4 2132 3816 +;Gap=M1684
scaffold241|size197933	blastn	expressed_sequence_match	575	1668	1044	-	.	ID=scaffold241|size197933:hit:31916:3.12.0.0;Name=TRINITY_DN11980_c0_g1_i1;score=1044
scaffold241|size197933	blastn	match_part	575	1668	1044	-	.	ID=scaffold241|size197933:hsp:66670:3.12.0.0;Parent=scaffold241|size197933:hit:31916:3.12.0.0;Target=TRINITY_DN11980_c0_g1_i1 1 1097 +;Gap=M1094
scaffold241|size197933	blastn	expressed_sequence_match	400	624	219	+	.	ID=scaffold241|size197933:hit:31917:3.12.0.0;Name=TRINITY_DN5775_c0_g1_i1;score=219
scaffold241|size197933	blastn	match_part	400	624	219	+	.	ID=scaffold241|size197933:hsp:66671:3.12.0.0;Parent=scaffold241|size197933:hit:31917:3.12.0.0;Target=TRINITY_DN5775_c0_g1_i1 1 225 +;Gap=M225
scaffold241|size197933	blastn	expressed_sequence_match	575	1668	314	-	.	ID=scaffold241|size197933:hit:31918:3.12.0.0;Name=TRINITY_DN11980_c0_g1_i2;score=314
scaffold241|size197933	blastn	match_part	1311	1668	314	-	.	ID=scaffold241|size197933:hsp:66672:3.12.0.0;Parent=scaffold241|size197933:hit:31918:3.12.0.0;Target=TRINITY_DN11980_c0_g1_i2 1 361 +;Gap=M358
scaffold241|size197933	blastn	match_part	575	1049	469	-	.	ID=scaffold241|size197933:hsp:66673:3.12.0.0;Parent=scaffold241|size197933:hit:31918:3.12.0.0;Target=TRINITY_DN11980_c0_g1_i2 361 835 +;Gap=M475
scaffold241|size197933	blastn	expressed_sequence_match	9345	9755	405	-	.	ID=scaffold241|size197933:hit:31919:3.12.0.0;Name=TRINITY_DN9984_c0_g1_i1;score=405
scaffold241|size197933	blastn	match_part	9345	9755	405	-	.	ID=scaffold241|size197933:hsp:66674:3.12.0.0;Parent=scaffold241|size197933:hit:31919:3.12.0.0;Target=TRINITY_DN9984_c0_g1_i1 1 411 +;Gap=M411
scaffold241|size197933	blastn	expressed_sequence_match	10029	10244	216	-	.	ID=scaffold241|size197933:hit:31920:3.12.0.0;Name=TRINITY_DN21738_c0_g1_i1;score=216
scaffold241|size197933	blastn	match_part	10029	10244	216	-	.	ID=scaffold241|size197933:hsp:66675:3.12.0.0;Parent=scaffold241|size197933:hit:31920:3.12.0.0;Target=TRINITY_DN21738_c0_g1_i1 1 216 +;Gap=M216
scaffold241|size197933	blastn	expressed_sequence_match	10358	12757	2378	-	.	ID=scaffold241|size197933:hit:31921:3.12.0.0;Name=TRINITY_DN14560_c0_g1_i1;score=2378
scaffold241|size197933	blastn	match_part	10358	12757	2378	-	.	ID=scaffold241|size197933:hsp:66676:3.12.0.0;Parent=scaffold241|size197933:hit:31921:3.12.0.0;Target=TRINITY_DN14560_c0_g1_i1 1 2401 +;Gap=M2400
scaffold241|size197933	blastn	expressed_sequence_match	11362	12799	1416	-	.	ID=scaffold241|size197933:hit:31922:3.12.0.0;Name=TRINITY_DN4774_c0_g1_i1;score=1416
scaffold241|size197933	blastn	match_part	11362	12799	1416	-	.	ID=scaffold241|size197933:hsp:66677:3.12.0.0;Parent=scaffold241|size197933:hit:31922:3.12.0.0;Target=TRINITY_DN4774_c0_g1_i1 1 1439 +;Gap=M1438
scaffold241|size197933	blastn	expressed_sequence_match	15533	18012	2356	+	.	ID=scaffold241|size197933:hit:31923:3.12.0.0;Name=TRINITY_DN16727_c1_g1_i1;score=2356
scaffold241|size197933	blastn	match_part	15533	18012	2356	+	.	ID=scaffold241|size197933:hsp:66678:3.12.0.0;Parent=scaffold241|size197933:hit:31923:3.12.0.0;Target=TRINITY_DN16727_c1_g1_i1 168 2648 +;Gap=M2480
scaffold241|size197933	blastn	expressed_sequence_match	15533	17979	2305	+	.	ID=scaffold241|size197933:hit:31924:3.12.0.0;Name=TRINITY_DN8881_c0_g1_i1;score=2305
scaffold241|size197933	blastn	match_part	15533	17979	2305	+	.	ID=scaffold241|size197933:hsp:66679:3.12.0.0;Parent=scaffold241|size197933:hit:31924:3.12.0.0;Target=TRINITY_DN8881_c0_g1_i1 56 2503 +;Gap=M2447
scaffold241|size197933	blastn	expressed_sequence_match	18390	18685	266	+	.	ID=scaffold241|size197933:hit:31925:3.12.0.0;Name=TRINITY_DN18895_c0_g1_i1;score=266
scaffold241|size197933	blastn	match_part	18390	18685	266	+	.	ID=scaffold241|size197933:hsp:66680:3.12.0.0;Parent=scaffold241|size197933:hit:31925:3.12.0.0;Target=TRINITY_DN18895_c0_g1_i1 1 296 +;Gap=M296
scaffold241|size197933	blastn	expressed_sequence_match	18017	19172	1126	-	.	ID=scaffold241|size197933:hit:31926:3.12.0.0;Name=TRINITY_DN7661_c0_g1_i1;score=1126
scaffold241|size197933	blastn	match_part	18017	19172	1126	-	.	ID=scaffold241|size197933:hsp:66681:3.12.0.0;Parent=scaffold241|size197933:hit:31926:3.12.0.0;Target=TRINITY_DN7661_c0_g1_i1 9 1164 +;Gap=M1156
scaffold241|size197933	blastn	expressed_sequence_match	19069	21392	2240	+	.	ID=scaffold241|size197933:hit:31927:3.12.0.0;Name=TRINITY_DN6518_c0_g1_i1;score=2240
scaffold241|size197933	blastn	match_part	19069	21392	2240	+	.	ID=scaffold241|size197933:hsp:66682:3.12.0.0;Parent=scaffold241|size197933:hit:31927:3.12.0.0;Target=TRINITY_DN6518_c0_g1_i1 1 2324 +;Gap=M2324
scaffold241|size197933	blastn	expressed_sequence_match	19060	20740	155	+	.	ID=scaffold241|size197933:hit:31928:3.12.0.0;Name=TRINITY_DN9158_c0_g1_i1;score=155
scaffold241|size197933	blastn	match_part	19060	19214	155	+	.	ID=scaffold241|size197933:hsp:66683:3.12.0.0;Parent=scaffold241|size197933:hit:31928:3.12.0.0;Target=TRINITY_DN9158_c0_g1_i1 1 155 +;Gap=M155
scaffold241|size197933	blastn	match_part	19214	20740	1452	+	.	ID=scaffold241|size197933:hsp:66684:3.12.0.0;Parent=scaffold241|size197933:hit:31928:3.12.0.0;Target=TRINITY_DN9158_c0_g1_i1 166 1691 +;Gap=M1527
scaffold241|size197933	blastn	expressed_sequence_match	21675	23070	1288	+	.	ID=scaffold241|size197933:hit:31929:3.12.0.0;Name=TRINITY_DN13856_c0_g1_i1;score=1288
scaffold241|size197933	blastn	match_part	21675	23070	1288	+	.	ID=scaffold241|size197933:hsp:66685:3.12.0.0;Parent=scaffold241|size197933:hit:31929:3.12.0.0;Target=TRINITY_DN13856_c0_g1_i1 14 1414 +;Gap=M1396
scaffold241|size197933	blastn	expressed_sequence_match	21675	23070	417	+	.	ID=scaffold241|size197933:hit:31930:3.12.0.0;Name=TRINITY_DN13856_c0_g1_i2;score=417
scaffold241|size197933	blastn	match_part	21675	22181	417	+	.	ID=scaffold241|size197933:hsp:66686:3.12.0.0;Parent=scaffold241|size197933:hit:31930:3.12.0.0;Target=TRINITY_DN13856_c0_g1_i2 14 525 +;Gap=M507
scaffold241|size197933	blastn	match_part	22383	23070	676	+	.	ID=scaffold241|size197933:hsp:66687:3.12.0.0;Parent=scaffold241|size197933:hit:31930:3.12.0.0;Target=TRINITY_DN13856_c0_g1_i2 523 1210 +;Gap=M688
scaffold241|size197933	blastn	expressed_sequence_match	21645	22268	618	+	.	ID=scaffold241|size197933:hit:31931:3.12.0.0;Name=TRINITY_DN13856_c0_g1_i3;score=618
scaffold241|size197933	blastn	match_part	21645	22268	618	+	.	ID=scaffold241|size197933:hsp:66688:3.12.0.0;Parent=scaffold241|size197933:hit:31931:3.12.0.0;Target=TRINITY_DN13856_c0_g1_i3 36 659 +;Gap=M624
scaffold241|size197933	blastn	expressed_sequence_match	21645	21855	187	+	.	ID=scaffold241|size197933:hit:31932:3.12.0.0;Name=TRINITY_DN13856_c0_g2_i1;score=187
scaffold241|size197933	blastn	match_part	21645	21855	187	+	.	ID=scaffold241|size197933:hsp:66689:3.12.0.0;Parent=scaffold241|size197933:hit:31932:3.12.0.0;Target=TRINITY_DN13856_c0_g2_i1 36 246 +;Gap=M211
scaffold241|size197933	blastn	expressed_sequence_match	21568	22940	45	+	.	ID=scaffold241|size197933:hit:31933:3.12.0.0;Name=TRINITY_DN5655_c0_g1_i1;score=45
scaffold241|size197933	blastn	match_part	21568	21612	45	+	.	ID=scaffold241|size197933:hsp:66690:3.12.0.0;Parent=scaffold241|size197933:hit:31933:3.12.0.0;Target=TRINITY_DN5655_c0_g1_i1 6 50 +;Gap=M45
scaffold241|size197933	blastn	match_part	21645	22181	441	+	.	ID=scaffold241|size197933:hsp:66691:3.12.0.0;Parent=scaffold241|size197933:hit:31933:3.12.0.0;Target=TRINITY_DN5655_c0_g1_i1 64 605 +;Gap=M537
scaffold241|size197933	blastn	match_part	22383	22940	558	+	.	ID=scaffold241|size197933:hsp:66692:3.12.0.0;Parent=scaffold241|size197933:hit:31933:3.12.0.0;Target=TRINITY_DN5655_c0_g1_i1 603 1160 +;Gap=M558
scaffold241|size197933	blastn	expressed_sequence_match	23063	23265	203	+	.	ID=scaffold241|size197933:hit:31934:3.12.0.0;Name=TRINITY_DN19481_c0_g1_i1;score=203
scaffold241|size197933	blastn	match_part	23063	23265	203	+	.	ID=scaffold241|size197933:hsp:66693:3.12.0.0;Parent=scaffold241|size197933:hit:31934:3.12.0.0;Target=TRINITY_DN19481_c0_g1_i1 1 203 +;Gap=M203
scaffold241|size197933	blastn	expressed_sequence_match	23667	23997	331	+	.	ID=scaffold241|size197933:hit:31935:3.12.0.0;Name=TRINITY_DN12053_c0_g1_i1;score=331
scaffold241|size197933	blastn	match_part	23667	23997	331	+	.	ID=scaffold241|size197933:hsp:66694:3.12.0.0;Parent=scaffold241|size197933:hit:31935:3.12.0.0;Target=TRINITY_DN12053_c0_g1_i1 1 331 +;Gap=M331
scaffold241|size197933	blastn	expressed_sequence_match	24452	25942	1467	-	.	ID=scaffold241|size197933:hit:31936:3.12.0.0;Name=TRINITY_DN7272_c0_g1_i1;score=1467
scaffold241|size197933	blastn	match_part	24452	25942	1467	-	.	ID=scaffold241|size197933:hsp:66695:3.12.0.0;Parent=scaffold241|size197933:hit:31936:3.12.0.0;Target=TRINITY_DN7272_c0_g1_i1 1 1491 +;Gap=M1491
scaffold241|size197933	blastn	expressed_sequence_match	24482	25970	1471	-	.	ID=scaffold241|size197933:hit:31937:3.12.0.0;Name=TRINITY_DN14499_c0_g1_i1;score=1471
scaffold241|size197933	blastn	match_part	24482	25970	1471	-	.	ID=scaffold241|size197933:hsp:66696:3.12.0.0;Parent=scaffold241|size197933:hit:31937:3.12.0.0;Target=TRINITY_DN14499_c0_g1_i1 1 1489 +;Gap=M1489
scaffold241|size197933	blastn	expressed_sequence_match	28231	30414	387	-	.	ID=scaffold241|size197933:hit:31938:3.12.0.0;Name=TRINITY_DN17890_c1_g3_i1;score=387
scaffold241|size197933	blastn	match_part	29894	30414	387	-	.	ID=scaffold241|size197933:hsp:66697:3.12.0.0;Parent=scaffold241|size197933:hit:31938:3.12.0.0;Target=TRINITY_DN17890_c1_g3_i1 4 525 +;Gap=M521
scaffold241|size197933	blastn	match_part	29720	29802	65	-	.	ID=scaffold241|size197933:hsp:66698:3.12.0.0;Parent=scaffold241|size197933:hit:31938:3.12.0.0;Target=TRINITY_DN17890_c1_g3_i1 525 607 +;Gap=M83
scaffold241|size197933	blastn	match_part	28231	29593	1207	-	.	ID=scaffold241|size197933:hsp:66699:3.12.0.0;Parent=scaffold241|size197933:hit:31938:3.12.0.0;Target=TRINITY_DN17890_c1_g3_i1 604 1966 +;Gap=M1363
scaffold241|size197933	blastn	expressed_sequence_match	26127	30520	505	-	.	ID=scaffold241|size197933:hit:31939:3.12.0.0;Name=TRINITY_DN9755_c0_g1_i1;score=505
scaffold241|size197933	blastn	match_part	29894	30520	505	-	.	ID=scaffold241|size197933:hsp:66700:3.12.0.0;Parent=scaffold241|size197933:hit:31939:3.12.0.0;Target=TRINITY_DN9755_c0_g1_i1 1 628 +;Gap=M627
scaffold241|size197933	blastn	match_part	29720	29802	65	-	.	ID=scaffold241|size197933:hsp:66701:3.12.0.0;Parent=scaffold241|size197933:hit:31939:3.12.0.0;Target=TRINITY_DN9755_c0_g1_i1 628 710 +;Gap=M83
scaffold241|size197933	blastn	match_part	28326	29593	1130	-	.	ID=scaffold241|size197933:hsp:66702:3.12.0.0;Parent=scaffold241|size197933:hit:31939:3.12.0.0;Target=TRINITY_DN9755_c0_g1_i1 707 1974 +;Gap=M1268
scaffold241|size197933	blastn	match_part	27924	28253	306	-	.	ID=scaffold241|size197933:hsp:66703:3.12.0.0;Parent=scaffold241|size197933:hit:31939:3.12.0.0;Target=TRINITY_DN9755_c0_g1_i1 1972 2301 +;Gap=M330
scaffold241|size197933	blastn	match_part	27561	27845	255	-	.	ID=scaffold241|size197933:hsp:66704:3.12.0.0;Parent=scaffold241|size197933:hit:31939:3.12.0.0;Target=TRINITY_DN9755_c0_g1_i1 2301 2585 +;Gap=M285
scaffold241|size197933	blastn	match_part	27326	27481	156	-	.	ID=scaffold241|size197933:hsp:66705:3.12.0.0;Parent=scaffold241|size197933:hit:31939:3.12.0.0;Target=TRINITY_DN9755_c0_g1_i1 2586 2741 +;Gap=M156
scaffold241|size197933	blastn	match_part	26189	27234	988	-	.	ID=scaffold241|size197933:hsp:66706:3.12.0.0;Parent=scaffold241|size197933:hit:31939:3.12.0.0;Target=TRINITY_DN9755_c0_g1_i1 2741 3787 +;Gap=M1046
scaffold241|size197933	blastn	match_part	26127	26162	36	-	.	ID=scaffold241|size197933:hsp:66707:3.12.0.0;Parent=scaffold241|size197933:hit:31939:3.12.0.0;Target=TRINITY_DN9755_c0_g1_i1 3799 3834 +;Gap=M36
scaffold241|size197933	blastn	expressed_sequence_match	29694	29929	212	-	.	ID=scaffold241|size197933:hit:31940:3.12.0.0;Name=TRINITY_DN3921_c0_g1_i1;score=212
scaffold241|size197933	blastn	match_part	29694	29929	212	-	.	ID=scaffold241|size197933:hsp:66708:3.12.0.0;Parent=scaffold241|size197933:hit:31940:3.12.0.0;Target=TRINITY_DN3921_c0_g1_i1 1 236 +;Gap=M236
scaffold241|size197933	blastn	expressed_sequence_match	28231	30414	106	-	.	ID=scaffold241|size197933:hit:31941:3.12.0.0;Name=TRINITY_DN17890_c1_g3_i2;score=106
scaffold241|size197933	blastn	match_part	30297	30414	106	-	.	ID=scaffold241|size197933:hsp:66709:3.12.0.0;Parent=scaffold241|size197933:hit:31941:3.12.0.0;Target=TRINITY_DN17890_c1_g3_i2 4 121 +;Gap=M118
scaffold241|size197933	blastn	match_part	29894	30277	307	-	.	ID=scaffold241|size197933:hsp:66710:3.12.0.0;Parent=scaffold241|size197933:hit:31941:3.12.0.0;Target=TRINITY_DN17890_c1_g3_i2 130 507 +;Gap=M384
scaffold241|size197933	blastn	match_part	29720	29802	65	-	.	ID=scaffold241|size197933:hsp:66711:3.12.0.0;Parent=scaffold241|size197933:hit:31941:3.12.0.0;Target=TRINITY_DN17890_c1_g3_i2 507 589 +;Gap=M83
scaffold241|size197933	blastn	match_part	28231	29593	1285	-	.	ID=scaffold241|size197933:hsp:66712:3.12.0.0;Parent=scaffold241|size197933:hit:31941:3.12.0.0;Target=TRINITY_DN17890_c1_g3_i2 586 1948 +;Gap=M1363
scaffold241|size197933	blastn	expressed_sequence_match	29694	29929	170	-	.	ID=scaffold241|size197933:hit:31942:3.12.0.0;Name=TRINITY_DN3921_c0_g2_i1;score=170
scaffold241|size197933	blastn	match_part	29694	29929	170	-	.	ID=scaffold241|size197933:hsp:66713:3.12.0.0;Parent=scaffold241|size197933:hit:31942:3.12.0.0;Target=TRINITY_DN3921_c0_g2_i1 1 236 +;Gap=M236
scaffold241|size197933	blastn	expressed_sequence_match	26214	30414	387	-	.	ID=scaffold241|size197933:hit:31943:3.12.0.0;Name=TRINITY_DN17890_c1_g3_i3;score=387
scaffold241|size197933	blastn	match_part	29894	30414	387	-	.	ID=scaffold241|size197933:hsp:66714:3.12.0.0;Parent=scaffold241|size197933:hit:31943:3.12.0.0;Target=TRINITY_DN17890_c1_g3_i3 4 525 +;Gap=M521
scaffold241|size197933	blastn	match_part	29720	29802	65	-	.	ID=scaffold241|size197933:hsp:66715:3.12.0.0;Parent=scaffold241|size197933:hit:31943:3.12.0.0;Target=TRINITY_DN17890_c1_g3_i3 525 607 +;Gap=M83
scaffold241|size197933	blastn	match_part	28326	29593	1112	-	.	ID=scaffold241|size197933:hsp:66716:3.12.0.0;Parent=scaffold241|size197933:hit:31943:3.12.0.0;Target=TRINITY_DN17890_c1_g3_i3 604 1871 +;Gap=M1268
scaffold241|size197933	blastn	match_part	27561	28253	669	-	.	ID=scaffold241|size197933:hsp:66717:3.12.0.0;Parent=scaffold241|size197933:hit:31943:3.12.0.0;Target=TRINITY_DN17890_c1_g3_i3 1869 2561 +;Gap=M693
scaffold241|size197933	blastn	match_part	27326	27481	156	-	.	ID=scaffold241|size197933:hsp:66718:3.12.0.0;Parent=scaffold241|size197933:hit:31943:3.12.0.0;Target=TRINITY_DN17890_c1_g3_i3 2562 2717 +;Gap=M156
scaffold241|size197933	blastn	match_part	26214	27234	957	-	.	ID=scaffold241|size197933:hsp:66719:3.12.0.0;Parent=scaffold241|size197933:hit:31943:3.12.0.0;Target=TRINITY_DN17890_c1_g3_i3 2717 3738 +;Gap=M1021
scaffold241|size197933	blastn	expressed_sequence_match	29522	29869	60	+	.	ID=scaffold241|size197933:hit:31944:3.12.0.0;Name=TRINITY_DN27763_c0_g1_i1;score=60
scaffold241|size197933	blastn	match_part	29522	29593	60	+	.	ID=scaffold241|size197933:hsp:66720:3.12.0.0;Parent=scaffold241|size197933:hit:31944:3.12.0.0;Target=TRINITY_DN27763_c0_g1_i1 1 72 +;Gap=M72
scaffold241|size197933	blastn	match_part	29720	29869	132	+	.	ID=scaffold241|size197933:hsp:66721:3.12.0.0;Parent=scaffold241|size197933:hit:31944:3.12.0.0;Target=TRINITY_DN27763_c0_g1_i1 69 218 +;Gap=M150
scaffold241|size197933	blastn	expressed_sequence_match	60062	67336	1919	-	.	ID=scaffold241|size197933:hit:31945:3.12.0.0;Name=TRINITY_DN9074_c0_g2_i9;score=1919
scaffold241|size197933	blastn	match_part	65378	67336	1919	-	.	ID=scaffold241|size197933:hsp:66722:3.12.0.0;Parent=scaffold241|size197933:hit:31945:3.12.0.0;Target=TRINITY_DN9074_c0_g2_i9 1 1960 +;Gap=M1959
scaffold241|size197933	blastn	match_part	64345	65295	933	-	.	ID=scaffold241|size197933:hsp:66723:3.12.0.0;Parent=scaffold241|size197933:hit:31945:3.12.0.0;Target=TRINITY_DN9074_c0_g2_i9 1961 2911 +;Gap=M951
scaffold241|size197933	blastn	match_part	63925	64253	329	-	.	ID=scaffold241|size197933:hsp:66724:3.12.0.0;Parent=scaffold241|size197933:hit:31945:3.12.0.0;Target=TRINITY_DN9074_c0_g2_i9 2909 3237 +;Gap=M329
scaffold241|size197933	blastn	match_part	63041	63834	788	-	.	ID=scaffold241|size197933:hsp:66725:3.12.0.0;Parent=scaffold241|size197933:hit:31945:3.12.0.0;Target=TRINITY_DN9074_c0_g2_i9 3236 4029 +;Gap=M794
scaffold241|size197933	blastn	match_part	60673	62922	2238	-	.	ID=scaffold241|size197933:hsp:66726:3.12.0.0;Parent=scaffold241|size197933:hit:31945:3.12.0.0;Target=TRINITY_DN9074_c0_g2_i9 4028 6277 +;Gap=M2250
scaffold241|size197933	blastn	match_part	60353	60583	231	-	.	ID=scaffold241|size197933:hsp:66727:3.12.0.0;Parent=scaffold241|size197933:hit:31945:3.12.0.0;Target=TRINITY_DN9074_c0_g2_i9 6277 6507 +;Gap=M231
scaffold241|size197933	blastn	match_part	60062	60210	139	-	.	ID=scaffold241|size197933:hsp:66728:3.12.0.0;Parent=scaffold241|size197933:hit:31945:3.12.0.0;Target=TRINITY_DN9074_c0_g2_i9 6505 6654 +;Gap=M149
scaffold241|size197933	blastn	expressed_sequence_match	64231	65400	1146	+	.	ID=scaffold241|size197933:hit:31946:3.12.0.0;Name=TRINITY_DN15891_c0_g1_i11;score=1146
scaffold241|size197933	blastn	match_part	64231	65400	1146	+	.	ID=scaffold241|size197933:hsp:66729:3.12.0.0;Parent=scaffold241|size197933:hit:31946:3.12.0.0;Target=TRINITY_DN15891_c0_g1_i11 1 1170 +;Gap=M1170
scaffold241|size197933	blastn	expressed_sequence_match	60225	66055	208	+	.	ID=scaffold241|size197933:hit:31947:3.12.0.0;Name=TRINITY_DN15891_c0_g1_i12;score=208
scaffold241|size197933	blastn	match_part	60225	60432	208	+	.	ID=scaffold241|size197933:hsp:66730:3.12.0.0;Parent=scaffold241|size197933:hit:31947:3.12.0.0;Target=TRINITY_DN15891_c0_g1_i12 1 208 +;Gap=M208
scaffold241|size197933	blastn	match_part	60519	62922	2398	+	.	ID=scaffold241|size197933:hsp:66731:3.12.0.0;Parent=scaffold241|size197933:hit:31947:3.12.0.0;Target=TRINITY_DN15891_c0_g1_i12 206 2609 +;Gap=M2404
scaffold241|size197933	blastn	match_part	63041	63834	788	+	.	ID=scaffold241|size197933:hsp:66732:3.12.0.0;Parent=scaffold241|size197933:hit:31947:3.12.0.0;Target=TRINITY_DN15891_c0_g1_i12 2608 3401 +;Gap=M794
```
