## Supplementary material for "Improved Reference Genome for *Cyclotella Cryptica* CCMP332, a Model for Cell Wall Morphogenesis, Salinity Adaptation, and Lipid Production in Diatoms (Bacillariophyta)": cryptica_pilon5.all.renamed.gff (part 260 of 634)

```
scaffold241|size197933	blastn	match_part	63925	64253	329	+	.	ID=scaffold241|size197933:hsp:66733:3.12.0.0;Parent=scaffold241|size197933:hit:31947:3.12.0.0;Target=TRINITY_DN15891_c0_g1_i12 3400 3728 +;Gap=M329
scaffold241|size197933	blastn	match_part	64345	65295	933	+	.	ID=scaffold241|size197933:hsp:66734:3.12.0.0;Parent=scaffold241|size197933:hit:31947:3.12.0.0;Target=TRINITY_DN15891_c0_g1_i12 3726 4676 +;Gap=M951
scaffold241|size197933	blastn	match_part	65378	65894	511	+	.	ID=scaffold241|size197933:hsp:66735:3.12.0.0;Parent=scaffold241|size197933:hit:31947:3.12.0.0;Target=TRINITY_DN15891_c0_g1_i12 4677 5193 +;Gap=M517
scaffold241|size197933	blastn	match_part	65994	66055	62	+	.	ID=scaffold241|size197933:hsp:66736:3.12.0.0;Parent=scaffold241|size197933:hit:31947:3.12.0.0;Target=TRINITY_DN15891_c0_g1_i12 5194 5255 +;Gap=M62
scaffold241|size197933	blastn	expressed_sequence_match	63635	64530	896	-	.	ID=scaffold241|size197933:hit:31948:3.12.0.0;Name=TRINITY_DN8119_c0_g1_i1;score=896
scaffold241|size197933	blastn	match_part	63635	64530	896	-	.	ID=scaffold241|size197933:hsp:66737:3.12.0.0;Parent=scaffold241|size197933:hit:31948:3.12.0.0;Target=TRINITY_DN8119_c0_g1_i1 1 896 +;Gap=M896
scaffold241|size197933	blastn	expressed_sequence_match	66157	67330	103	-	.	ID=scaffold241|size197933:hit:31949:3.12.0.0;Name=TRINITY_DN13372_c0_g1_i2;score=103
scaffold241|size197933	blastn	match_part	67228	67330	103	-	.	ID=scaffold241|size197933:hsp:66738:3.12.0.0;Parent=scaffold241|size197933:hit:31949:3.12.0.0;Target=TRINITY_DN13372_c0_g1_i2 1 103 +;Gap=M103
scaffold241|size197933	blastn	match_part	66157	67067	893	-	.	ID=scaffold241|size197933:hsp:66739:3.12.0.0;Parent=scaffold241|size197933:hit:31949:3.12.0.0;Target=TRINITY_DN13372_c0_g1_i2 102 1012 +;Gap=M911
scaffold241|size197933	blastn	expressed_sequence_match	60225	66055	208	+	.	ID=scaffold241|size197933:hit:31950:3.12.0.0;Name=TRINITY_DN15891_c0_g1_i15;score=208
scaffold241|size197933	blastn	match_part	60225	60432	208	+	.	ID=scaffold241|size197933:hsp:66740:3.12.0.0;Parent=scaffold241|size197933:hit:31950:3.12.0.0;Target=TRINITY_DN15891_c0_g1_i15 1 208 +;Gap=M208
scaffold241|size197933	blastn	match_part	60519	60583	65	+	.	ID=scaffold241|size197933:hsp:66741:3.12.0.0;Parent=scaffold241|size197933:hit:31950:3.12.0.0;Target=TRINITY_DN15891_c0_g1_i15 206 270 +;Gap=M65
scaffold241|size197933	blastn	match_part	60673	62922	2244	+	.	ID=scaffold241|size197933:hsp:66742:3.12.0.0;Parent=scaffold241|size197933:hit:31950:3.12.0.0;Target=TRINITY_DN15891_c0_g1_i15 270 2519 +;Gap=M2250
scaffold241|size197933	blastn	match_part	63041	63834	788	+	.	ID=scaffold241|size197933:hsp:66743:3.12.0.0;Parent=scaffold241|size197933:hit:31950:3.12.0.0;Target=TRINITY_DN15891_c0_g1_i15 2518 3311 +;Gap=M794
scaffold241|size197933	blastn	match_part	63925	64253	329	+	.	ID=scaffold241|size197933:hsp:66744:3.12.0.0;Parent=scaffold241|size197933:hit:31950:3.12.0.0;Target=TRINITY_DN15891_c0_g1_i15 3310 3638 +;Gap=M329
scaffold241|size197933	blastn	match_part	64345	65295	933	+	.	ID=scaffold241|size197933:hsp:66745:3.12.0.0;Parent=scaffold241|size197933:hit:31950:3.12.0.0;Target=TRINITY_DN15891_c0_g1_i15 3636 4586 +;Gap=M951
scaffold241|size197933	blastn	match_part	65378	65894	511	+	.	ID=scaffold241|size197933:hsp:66746:3.12.0.0;Parent=scaffold241|size197933:hit:31950:3.12.0.0;Target=TRINITY_DN15891_c0_g1_i15 4587 5103 +;Gap=M517
scaffold241|size197933	blastn	match_part	65994	66055	62	+	.	ID=scaffold241|size197933:hsp:66747:3.12.0.0;Parent=scaffold241|size197933:hit:31950:3.12.0.0;Target=TRINITY_DN15891_c0_g1_i15 5104 5165 +;Gap=M62
scaffold241|size197933	blastn	expressed_sequence_match	63635	64530	751	-	.	ID=scaffold241|size197933:hit:31951:3.12.0.0;Name=TRINITY_DN8119_c0_g1_i2;score=751
scaffold241|size197933	blastn	match_part	63780	64530	751	-	.	ID=scaffold241|size197933:hsp:66748:3.12.0.0;Parent=scaffold241|size197933:hit:31951:3.12.0.0;Target=TRINITY_DN8119_c0_g1_i2 1 751 +;Gap=M751
scaffold241|size197933	blastn	match_part	63635	63714	80	-	.	ID=scaffold241|size197933:hsp:66749:3.12.0.0;Parent=scaffold241|size197933:hit:31951:3.12.0.0;Target=TRINITY_DN8119_c0_g1_i2 749 828 +;Gap=M80
scaffold241|size197933	blastn	expressed_sequence_match	66870	67336	109	-	.	ID=scaffold241|size197933:hit:31952:3.12.0.0;Name=TRINITY_DN9074_c0_g1_i1;score=109
scaffold241|size197933	blastn	match_part	67228	67336	109	-	.	ID=scaffold241|size197933:hsp:66750:3.12.0.0;Parent=scaffold241|size197933:hit:31952:3.12.0.0;Target=TRINITY_DN9074_c0_g1_i1 1 109 +;Gap=M109
scaffold241|size197933	blastn	match_part	66870	67024	155	-	.	ID=scaffold241|size197933:hsp:66751:3.12.0.0;Parent=scaffold241|size197933:hit:31952:3.12.0.0;Target=TRINITY_DN9074_c0_g1_i1 108 262 +;Gap=M155
scaffold241|size197933	blastn	expressed_sequence_match	60062	67336	1919	-	.	ID=scaffold241|size197933:hit:31953:3.12.0.0;Name=TRINITY_DN9074_c0_g2_i2;score=1919
scaffold241|size197933	blastn	match_part	65378	67336	1919	-	.	ID=scaffold241|size197933:hsp:66752:3.12.0.0;Parent=scaffold241|size197933:hit:31953:3.12.0.0;Target=TRINITY_DN9074_c0_g2_i2 1 1960 +;Gap=M1959
scaffold241|size197933	blastn	match_part	64345	65295	933	-	.	ID=scaffold241|size197933:hsp:66753:3.12.0.0;Parent=scaffold241|size197933:hit:31953:3.12.0.0;Target=TRINITY_DN9074_c0_g2_i2 1961 2911 +;Gap=M951
scaffold241|size197933	blastn	match_part	63925	64253	329	-	.	ID=scaffold241|size197933:hsp:66754:3.12.0.0;Parent=scaffold241|size197933:hit:31953:3.12.0.0;Target=TRINITY_DN9074_c0_g2_i2 2909 3237 +;Gap=M329
scaffold241|size197933	blastn	match_part	63041	63834	788	-	.	ID=scaffold241|size197933:hsp:66755:3.12.0.0;Parent=scaffold241|size197933:hit:31953:3.12.0.0;Target=TRINITY_DN9074_c0_g2_i2 3236 4029 +;Gap=M794
scaffold241|size197933	blastn	match_part	60296	62922	2615	-	.	ID=scaffold241|size197933:hsp:66756:3.12.0.0;Parent=scaffold241|size197933:hit:31953:3.12.0.0;Target=TRINITY_DN9074_c0_g2_i2 4028 6654 +;Gap=M2627
scaffold241|size197933	blastn	match_part	60062	60210	139	-	.	ID=scaffold241|size197933:hsp:66757:3.12.0.0;Parent=scaffold241|size197933:hit:31953:3.12.0.0;Target=TRINITY_DN9074_c0_g2_i2 6652 6801 +;Gap=M149
scaffold241|size197933	blastn	expressed_sequence_match	67128	67408	281	+	.	ID=scaffold241|size197933:hit:31954:3.12.0.0;Name=TRINITY_DN27999_c0_g1_i1;score=281
scaffold241|size197933	blastn	match_part	67128	67408	281	+	.	ID=scaffold241|size197933:hsp:66758:3.12.0.0;Parent=scaffold241|size197933:hit:31954:3.12.0.0;Target=TRINITY_DN27999_c0_g1_i1 1 281 +;Gap=M281
scaffold241|size197933	blastn	expressed_sequence_match	60062	67336	1919	-	.	ID=scaffold241|size197933:hit:31955:3.12.0.0;Name=TRINITY_DN9074_c0_g2_i3;score=1919
scaffold241|size197933	blastn	match_part	65378	67336	1919	-	.	ID=scaffold241|size197933:hsp:66759:3.12.0.0;Parent=scaffold241|size197933:hit:31955:3.12.0.0;Target=TRINITY_DN9074_c0_g2_i3 1 1960 +;Gap=M1959
scaffold241|size197933	blastn	match_part	64345	65295	933	-	.	ID=scaffold241|size197933:hsp:66760:3.12.0.0;Parent=scaffold241|size197933:hit:31955:3.12.0.0;Target=TRINITY_DN9074_c0_g2_i3 1961 2911 +;Gap=M951
scaffold241|size197933	blastn	match_part	63925	64253	329	-	.	ID=scaffold241|size197933:hsp:66761:3.12.0.0;Parent=scaffold241|size197933:hit:31955:3.12.0.0;Target=TRINITY_DN9074_c0_g2_i3 2909 3237 +;Gap=M329
scaffold241|size197933	blastn	match_part	63041	63834	788	-	.	ID=scaffold241|size197933:hsp:66762:3.12.0.0;Parent=scaffold241|size197933:hit:31955:3.12.0.0;Target=TRINITY_DN9074_c0_g2_i3 3236 4029 +;Gap=M794
scaffold241|size197933	blastn	match_part	60673	62922	2238	-	.	ID=scaffold241|size197933:hsp:66763:3.12.0.0;Parent=scaffold241|size197933:hit:31955:3.12.0.0;Target=TRINITY_DN9074_c0_g2_i3 4028 6277 +;Gap=M2250
scaffold241|size197933	blastn	match_part	60296	60583	288	-	.	ID=scaffold241|size197933:hsp:66764:3.12.0.0;Parent=scaffold241|size197933:hit:31955:3.12.0.0;Target=TRINITY_DN9074_c0_g2_i3 6277 6564 +;Gap=M288
scaffold241|size197933	blastn	match_part	60062	60210	139	-	.	ID=scaffold241|size197933:hsp:66765:3.12.0.0;Parent=scaffold241|size197933:hit:31955:3.12.0.0;Target=TRINITY_DN9074_c0_g2_i3 6562 6711 +;Gap=M149
scaffold241|size197933	blastn	expressed_sequence_match	62720	63643	924	-	.	ID=scaffold241|size197933:hit:31956:3.12.0.0;Name=TRINITY_DN5176_c0_g2_i1;score=924
scaffold241|size197933	blastn	match_part	62720	63643	924	-	.	ID=scaffold241|size197933:hsp:66766:3.12.0.0;Parent=scaffold241|size197933:hit:31956:3.12.0.0;Target=TRINITY_DN5176_c0_g2_i1 1 924 +;Gap=M924
scaffold241|size197933	blastn	expressed_sequence_match	60098	66272	113	+	.	ID=scaffold241|size197933:hit:31957:3.12.0.0;Name=TRINITY_DN15891_c0_g1_i2;score=113
scaffold241|size197933	blastn	match_part	60098	60210	113	+	.	ID=scaffold241|size197933:hsp:66767:3.12.0.0;Parent=scaffold241|size197933:hit:31957:3.12.0.0;Target=TRINITY_DN15891_c0_g1_i2 1 113 +;Gap=M113
scaffold241|size197933	blastn	match_part	60296	60432	137	+	.	ID=scaffold241|size197933:hsp:66768:3.12.0.0;Parent=scaffold241|size197933:hit:31957:3.12.0.0;Target=TRINITY_DN15891_c0_g1_i2 111 247 +;Gap=M137
scaffold241|size197933	blastn	match_part	60519	62922	2398	+	.	ID=scaffold241|size197933:hsp:66769:3.12.0.0;Parent=scaffold241|size197933:hit:31957:3.12.0.0;Target=TRINITY_DN15891_c0_g1_i2 245 2648 +;Gap=M2404
scaffold241|size197933	blastn	match_part	63041	63834	788	+	.	ID=scaffold241|size197933:hsp:66770:3.12.0.0;Parent=scaffold241|size197933:hit:31957:3.12.0.0;Target=TRINITY_DN15891_c0_g1_i2 2647 3440 +;Gap=M794
scaffold241|size197933	blastn	match_part	63925	64253	329	+	.	ID=scaffold241|size197933:hsp:66771:3.12.0.0;Parent=scaffold241|size197933:hit:31957:3.12.0.0;Target=TRINITY_DN15891_c0_g1_i2 3439 3767 +;Gap=M329
scaffold241|size197933	blastn	match_part	64345	65295	933	+	.	ID=scaffold241|size197933:hsp:66772:3.12.0.0;Parent=scaffold241|size197933:hit:31957:3.12.0.0;Target=TRINITY_DN15891_c0_g1_i2 3765 4715 +;Gap=M951
scaffold241|size197933	blastn	match_part	65378	66272	867	+	.	ID=scaffold241|size197933:hsp:66773:3.12.0.0;Parent=scaffold241|size197933:hit:31957:3.12.0.0;Target=TRINITY_DN15891_c0_g1_i2 4716 5611 +;Gap=M895
scaffold241|size197933	blastn	expressed_sequence_match	60062	67336	1919	-	.	ID=scaffold241|size197933:hit:31958:3.12.0.0;Name=TRINITY_DN9074_c0_g2_i5;score=1919
scaffold241|size197933	blastn	match_part	65378	67336	1919	-	.	ID=scaffold241|size197933:hsp:66774:3.12.0.0;Parent=scaffold241|size197933:hit:31958:3.12.0.0;Target=TRINITY_DN9074_c0_g2_i5 1 1960 +;Gap=M1959
scaffold241|size197933	blastn	match_part	64345	65295	933	-	.	ID=scaffold241|size197933:hsp:66775:3.12.0.0;Parent=scaffold241|size197933:hit:31958:3.12.0.0;Target=TRINITY_DN9074_c0_g2_i5 1961 2911 +;Gap=M951
scaffold241|size197933	blastn	match_part	63925	64253	329	-	.	ID=scaffold241|size197933:hsp:66776:3.12.0.0;Parent=scaffold241|size197933:hit:31958:3.12.0.0;Target=TRINITY_DN9074_c0_g2_i5 2909 3237 +;Gap=M329
scaffold241|size197933	blastn	match_part	63041	63834	788	-	.	ID=scaffold241|size197933:hsp:66777:3.12.0.0;Parent=scaffold241|size197933:hit:31958:3.12.0.0;Target=TRINITY_DN9074_c0_g2_i5 3236 4029 +;Gap=M794
scaffold241|size197933	blastn	match_part	60673	62922	2238	-	.	ID=scaffold241|size197933:hsp:66778:3.12.0.0;Parent=scaffold241|size197933:hit:31958:3.12.0.0;Target=TRINITY_DN9074_c0_g2_i5 4028 6277 +;Gap=M2250
scaffold241|size197933	blastn	match_part	60519	60583	65	-	.	ID=scaffold241|size197933:hsp:66779:3.12.0.0;Parent=scaffold241|size197933:hit:31958:3.12.0.0;Target=TRINITY_DN9074_c0_g2_i5 6277 6341 +;Gap=M65
scaffold241|size197933	blastn	match_part	60353	60432	80	-	.	ID=scaffold241|size197933:hsp:66780:3.12.0.0;Parent=scaffold241|size197933:hit:31958:3.12.0.0;Target=TRINITY_DN9074_c0_g2_i5 6339 6418 +;Gap=M80
scaffold241|size197933	blastn	match_part	60062	60210	139	-	.	ID=scaffold241|size197933:hsp:66781:3.12.0.0;Parent=scaffold241|size197933:hit:31958:3.12.0.0;Target=TRINITY_DN9074_c0_g2_i5 6416 6565 +;Gap=M149
scaffold241|size197933	blastn	expressed_sequence_match	60062	67336	1919	-	.	ID=scaffold241|size197933:hit:31959:3.12.0.0;Name=TRINITY_DN9074_c0_g2_i7;score=1919
scaffold241|size197933	blastn	match_part	65378	67336	1919	-	.	ID=scaffold241|size197933:hsp:66782:3.12.0.0;Parent=scaffold241|size197933:hit:31959:3.12.0.0;Target=TRINITY_DN9074_c0_g2_i7 1 1960 +;Gap=M1959
scaffold241|size197933	blastn	match_part	64345	65295	933	-	.	ID=scaffold241|size197933:hsp:66783:3.12.0.0;Parent=scaffold241|size197933:hit:31959:3.12.0.0;Target=TRINITY_DN9074_c0_g2_i7 1961 2911 +;Gap=M951
scaffold241|size197933	blastn	match_part	63925	64253	329	-	.	ID=scaffold241|size197933:hsp:66784:3.12.0.0;Parent=scaffold241|size197933:hit:31959:3.12.0.0;Target=TRINITY_DN9074_c0_g2_i7 2909 3237 +;Gap=M329
scaffold241|size197933	blastn	match_part	63041	63834	788	-	.	ID=scaffold241|size197933:hsp:66785:3.12.0.0;Parent=scaffold241|size197933:hit:31959:3.12.0.0;Target=TRINITY_DN9074_c0_g2_i7 3236 4029 +;Gap=M794
scaffold241|size197933	blastn	match_part	60673	62922	2238	-	.	ID=scaffold241|size197933:hsp:66786:3.12.0.0;Parent=scaffold241|size197933:hit:31959:3.12.0.0;Target=TRINITY_DN9074_c0_g2_i7 4028 6277 +;Gap=M2250
scaffold241|size197933	blastn	match_part	60519	60583	65	-	.	ID=scaffold241|size197933:hsp:66787:3.12.0.0;Parent=scaffold241|size197933:hit:31959:3.12.0.0;Target=TRINITY_DN9074_c0_g2_i7 6277 6341 +;Gap=M65
scaffold241|size197933	blastn	match_part	60296	60432	137	-	.	ID=scaffold241|size197933:hsp:66788:3.12.0.0;Parent=scaffold241|size197933:hit:31959:3.12.0.0;Target=TRINITY_DN9074_c0_g2_i7 6339 6475 +;Gap=M137
scaffold241|size197933	blastn	match_part	60062	60210	139	-	.	ID=scaffold241|size197933:hsp:66789:3.12.0.0;Parent=scaffold241|size197933:hit:31959:3.12.0.0;Target=TRINITY_DN9074_c0_g2_i7 6473 6622 +;Gap=M149
scaffold241|size197933	blastn	expressed_sequence_match	59961	62108	2142	-	.	ID=scaffold241|size197933:hit:31960:3.12.0.0;Name=TRINITY_DN10472_c0_g1_i1;score=2142
scaffold241|size197933	blastn	match_part	59961	62108	2142	-	.	ID=scaffold241|size197933:hsp:66790:3.12.0.0;Parent=scaffold241|size197933:hit:31960:3.12.0.0;Target=TRINITY_DN10472_c0_g1_i1 1 2148 +;Gap=M2148
scaffold241|size197933	blastn	expressed_sequence_match	64231	65856	1047	+	.	ID=scaffold241|size197933:hit:31961:3.12.0.0;Name=TRINITY_DN15891_c0_g1_i4;score=1047
scaffold241|size197933	blastn	match_part	64231	65295	1047	+	.	ID=scaffold241|size197933:hsp:66791:3.12.0.0;Parent=scaffold241|size197933:hit:31961:3.12.0.0;Target=TRINITY_DN15891_c0_g1_i4 1 1065 +;Gap=M1065
scaffold241|size197933	blastn	match_part	65378	65856	473	+	.	ID=scaffold241|size197933:hsp:66792:3.12.0.0;Parent=scaffold241|size197933:hit:31961:3.12.0.0;Target=TRINITY_DN15891_c0_g1_i4 1066 1544 +;Gap=M479
scaffold241|size197933	blastn	expressed_sequence_match	60062	67336	1919	-	.	ID=scaffold241|size197933:hit:31962:3.12.0.0;Name=TRINITY_DN9074_c0_g2_i8;score=1919
scaffold241|size197933	blastn	match_part	65378	67336	1919	-	.	ID=scaffold241|size197933:hsp:66793:3.12.0.0;Parent=scaffold241|size197933:hit:31962:3.12.0.0;Target=TRINITY_DN9074_c0_g2_i8 1 1960 +;Gap=M1959
scaffold241|size197933	blastn	match_part	64345	65295	933	-	.	ID=scaffold241|size197933:hsp:66794:3.12.0.0;Parent=scaffold241|size197933:hit:31962:3.12.0.0;Target=TRINITY_DN9074_c0_g2_i8 1961 2911 +;Gap=M951
scaffold241|size197933	blastn	match_part	63925	64253	329	-	.	ID=scaffold241|size197933:hsp:66795:3.12.0.0;Parent=scaffold241|size197933:hit:31962:3.12.0.0;Target=TRINITY_DN9074_c0_g2_i8 2909 3237 +;Gap=M329
scaffold241|size197933	blastn	match_part	63041	63834	788	-	.	ID=scaffold241|size197933:hsp:66796:3.12.0.0;Parent=scaffold241|size197933:hit:31962:3.12.0.0;Target=TRINITY_DN9074_c0_g2_i8 3236 4029 +;Gap=M794
scaffold241|size197933	blastn	match_part	60353	62922	2558	-	.	ID=scaffold241|size197933:hsp:66797:3.12.0.0;Parent=scaffold241|size197933:hit:31962:3.12.0.0;Target=TRINITY_DN9074_c0_g2_i8 4028 6597 +;Gap=M2570
scaffold241|size197933	blastn	match_part	60062	60210	139	-	.	ID=scaffold241|size197933:hsp:66798:3.12.0.0;Parent=scaffold241|size197933:hit:31962:3.12.0.0;Target=TRINITY_DN9074_c0_g2_i8 6595 6744 +;Gap=M149
scaffold241|size197933	blastn	expressed_sequence_match	60098	66323	113	+	.	ID=scaffold241|size197933:hit:31963:3.12.0.0;Name=TRINITY_DN15891_c0_g1_i10;score=113
scaffold241|size197933	blastn	match_part	60098	60210	113	+	.	ID=scaffold241|size197933:hsp:66799:3.12.0.0;Parent=scaffold241|size197933:hit:31963:3.12.0.0;Target=TRINITY_DN15891_c0_g1_i10 1 113 +;Gap=M113
scaffold241|size197933	blastn	match_part	60296	60583	288	+	.	ID=scaffold241|size197933:hsp:66800:3.12.0.0;Parent=scaffold241|size197933:hit:31963:3.12.0.0;Target=TRINITY_DN15891_c0_g1_i10 111 398 +;Gap=M288
scaffold241|size197933	blastn	match_part	60673	62922	2244	+	.	ID=scaffold241|size197933:hsp:66801:3.12.0.0;Parent=scaffold241|size197933:hit:31963:3.12.0.0;Target=TRINITY_DN15891_c0_g1_i10 398 2647 +;Gap=M2250
scaffold241|size197933	blastn	match_part	63041	64253	1207	+	.	ID=scaffold241|size197933:hsp:66802:3.12.0.0;Parent=scaffold241|size197933:hit:31963:3.12.0.0;Target=TRINITY_DN15891_c0_g1_i10 2646 3858 +;Gap=M1213
scaffold241|size197933	blastn	match_part	64345	65295	933	+	.	ID=scaffold241|size197933:hsp:66803:3.12.0.0;Parent=scaffold241|size197933:hit:31963:3.12.0.0;Target=TRINITY_DN15891_c0_g1_i10 3856 4806 +;Gap=M951
scaffold241|size197933	blastn	match_part	65378	66323	918	+	.	ID=scaffold241|size197933:hsp:66804:3.12.0.0;Parent=scaffold241|size197933:hit:31963:3.12.0.0;Target=TRINITY_DN15891_c0_g1_i10 4807 5753 +;Gap=M946
scaffold241|size197933	blastn	expressed_sequence_match	60093	62108	1979	-	.	ID=scaffold241|size197933:hit:31964:3.12.0.0;Name=TRINITY_DN10472_c0_g1_i2;score=1979
scaffold241|size197933	blastn	match_part	60124	62108	1979	-	.	ID=scaffold241|size197933:hsp:66805:3.12.0.0;Parent=scaffold241|size197933:hit:31964:3.12.0.0;Target=TRINITY_DN10472_c0_g1_i2 1 1985 +;Gap=M1985
scaffold241|size197933	blastn	match_part	60093	60128	36	-	.	ID=scaffold241|size197933:hsp:66806:3.12.0.0;Parent=scaffold241|size197933:hit:31964:3.12.0.0;Target=TRINITY_DN10472_c0_g1_i2 1989 2024 +;Gap=M36
scaffold241|size197933	blastn	expressed_sequence_match	72398	72590	97	-	.	ID=scaffold241|size197933:hit:31965:3.12.0.0;Name=TRINITY_DN1011_c0_g1_i1;score=97
scaffold241|size197933	blastn	match_part	72398	72590	97	-	.	ID=scaffold241|size197933:hsp:66807:3.12.0.0;Parent=scaffold241|size197933:hit:31965:3.12.0.0;Target=TRINITY_DN1011_c0_g1_i1 46 238 +;Gap=M193
scaffold241|size197933	blastn	expressed_sequence_match	72283	72531	129	+	.	ID=scaffold241|size197933:hit:31966:3.12.0.0;Name=TRINITY_DN4068_c0_g1_i1;score=129
scaffold241|size197933	blastn	match_part	72283	72531	129	+	.	ID=scaffold241|size197933:hsp:66808:3.12.0.0;Parent=scaffold241|size197933:hit:31966:3.12.0.0;Target=TRINITY_DN4068_c0_g1_i1 6 254 +;Gap=M249
scaffold241|size197933	blastn	expressed_sequence_match	72699	72917	147	+	.	ID=scaffold241|size197933:hit:31967:3.12.0.0;Name=TRINITY_DN12907_c0_g1_i1;score=147
scaffold241|size197933	blastn	match_part	72699	72917	147	+	.	ID=scaffold241|size197933:hsp:66809:3.12.0.0;Parent=scaffold241|size197933:hit:31967:3.12.0.0;Target=TRINITY_DN12907_c0_g1_i1 1 219 +;Gap=M219
scaffold241|size197933	blastn	expressed_sequence_match	82935	83200	212	+	.	ID=scaffold241|size197933:hit:31968:3.12.0.0;Name=TRINITY_DN2711_c0_g1_i1;score=212
scaffold241|size197933	blastn	match_part	82935	83200	212	+	.	ID=scaffold241|size197933:hsp:66810:3.12.0.0;Parent=scaffold241|size197933:hit:31968:3.12.0.0;Target=TRINITY_DN2711_c0_g1_i1 1 266 +;Gap=M266
scaffold241|size197933	blastn	expressed_sequence_match	86454	86650	120	-	.	ID=scaffold241|size197933:hit:31969:3.12.0.0;Name=TRINITY_DN3425_c0_g1_i1;score=120
scaffold241|size197933	blastn	match_part	86454	86650	120	-	.	ID=scaffold241|size197933:hsp:66811:3.12.0.0;Parent=scaffold241|size197933:hit:31969:3.12.0.0;Target=TRINITY_DN3425_c0_g1_i1 23 218 +;Gap=M197
scaffold241|size197933	blastn	expressed_sequence_match	82935	83213	219	+	.	ID=scaffold241|size197933:hit:31970:3.12.0.0;Name=TRINITY_DN2711_c0_g2_i1;score=219
scaffold241|size197933	blastn	match_part	82935	83213	219	+	.	ID=scaffold241|size197933:hsp:66812:3.12.0.0;Parent=scaffold241|size197933:hit:31970:3.12.0.0;Target=TRINITY_DN2711_c0_g2_i1 1 279 +;Gap=M279
scaffold241|size197933	blastn	expressed_sequence_match	89698	89915	142	-	.	ID=scaffold241|size197933:hit:31971:3.12.0.0;Name=TRINITY_DN14345_c0_g1_i1;score=142
scaffold241|size197933	blastn	match_part	89698	89915	142	-	.	ID=scaffold241|size197933:hsp:66813:3.12.0.0;Parent=scaffold241|size197933:hit:31971:3.12.0.0;Target=TRINITY_DN14345_c0_g1_i1 177 395 +;Gap=M218
scaffold241|size197933	blastn	expressed_sequence_match	74901	81419	137	+	.	ID=scaffold241|size197933:hit:31972:3.12.0.0;Name=TRINITY_DN13298_c0_g1_i1;score=137
scaffold241|size197933	blastn	match_part	74901	75127	137	+	.	ID=scaffold241|size197933:hsp:66814:3.12.0.0;Parent=scaffold241|size197933:hit:31972:3.12.0.0;Target=TRINITY_DN13298_c0_g1_i1 50 276 -;Gap=M227
scaffold241|size197933	blastn	match_part	81184	81419	158	+	.	ID=scaffold241|size197933:hsp:66815:3.12.0.0;Parent=scaffold241|size197933:hit:31972:3.12.0.0;Target=TRINITY_DN13298_c0_g1_i1 45 280 +;Gap=M236
scaffold241|size197933	blastn	expressed_sequence_match	76204	76303	46	-	.	ID=scaffold241|size197933:hit:31973:3.12.0.0;Name=TRINITY_DN21751_c0_g1_i1;score=46
scaffold241|size197933	blastn	match_part	76204	76303	46	-	.	ID=scaffold241|size197933:hsp:66816:3.12.0.0;Parent=scaffold241|size197933:hit:31973:3.12.0.0;Target=TRINITY_DN21751_c0_g1_i1 76 175 +;Gap=M100
scaffold241|size197933	blastn	expressed_sequence_match	73343	89915	117	-	.	ID=scaffold241|size197933:hit:31974:3.12.0.0;Name=TRINITY_DN8742_c0_g3_i1;score=117
scaffold241|size197933	blastn	match_part	89681	89915	117	-	.	ID=scaffold241|size197933:hsp:66817:3.12.0.0;Parent=scaffold241|size197933:hit:31974:3.12.0.0;Target=TRINITY_DN8742_c0_g3_i1 124 359 +;Gap=M235
scaffold241|size197933	blastn	match_part	82641	82990	110	-	.	ID=scaffold241|size197933:hsp:66818:3.12.0.0;Parent=scaffold241|size197933:hit:31974:3.12.0.0;Target=TRINITY_DN8742_c0_g3_i1 232 581 -;Gap=M350
scaffold241|size197933	blastn	match_part	73343	73675	153	-	.	ID=scaffold241|size197933:hsp:66819:3.12.0.0;Parent=scaffold241|size197933:hit:31974:3.12.0.0;Target=TRINITY_DN8742_c0_g3_i1 232 564 +;Gap=M333
scaffold241|size197933	blastn	expressed_sequence_match	73434	89768	137	+	.	ID=scaffold241|size197933:hit:31975:3.12.0.0;Name=TRINITY_DN9744_c0_g1_i1;score=137
scaffold241|size197933	blastn	match_part	73434	73606	137	+	.	ID=scaffold241|size197933:hsp:66820:3.12.0.0;Parent=scaffold241|size197933:hit:31975:3.12.0.0;Target=TRINITY_DN9744_c0_g1_i1 1 173 +;Gap=M173
scaffold241|size197933	blastn	match_part	82710	82882	149	+	.	ID=scaffold241|size197933:hsp:66821:3.12.0.0;Parent=scaffold241|size197933:hit:31975:3.12.0.0;Target=TRINITY_DN9744_c0_g1_i1 1 173 -;Gap=M173
scaffold241|size197933	blastn	match_part	89681	89768	72	+	.	ID=scaffold241|size197933:hsp:66822:3.12.0.0;Parent=scaffold241|size197933:hit:31975:3.12.0.0;Target=TRINITY_DN9744_c0_g1_i1 115 203 +;Gap=M88
scaffold241|size197933	blastn	expressed_sequence_match	79979	80155	96	+	.	ID=scaffold241|size197933:hit:31976:3.12.0.0;Name=TRINITY_DN2787_c0_g1_i1;score=96
scaffold241|size197933	blastn	match_part	79979	80155	96	+	.	ID=scaffold241|size197933:hsp:66823:3.12.0.0;Parent=scaffold241|size197933:hit:31976:3.12.0.0;Target=TRINITY_DN2787_c0_g1_i1 22 201 +;Gap=M177
scaffold241|size197933	blastn	expressed_sequence_match	80230	80412	112	-	.	ID=scaffold241|size197933:hit:31977:3.12.0.0;Name=TRINITY_DN9288_c0_g1_i1;score=112
scaffold241|size197933	blastn	match_part	80230	80412	112	-	.	ID=scaffold241|size197933:hsp:66824:3.12.0.0;Parent=scaffold241|size197933:hit:31977:3.12.0.0;Target=TRINITY_DN9288_c0_g1_i1 19 200 +;Gap=M183
scaffold241|size197933	blastn	expressed_sequence_match	73434	89844	164	+	.	ID=scaffold241|size197933:hit:31978:3.12.0.0;Name=TRINITY_DN9744_c0_g1_i2;score=164
scaffold241|size197933	blastn	match_part	73434	73675	164	+	.	ID=scaffold241|size197933:hsp:66825:3.12.0.0;Parent=scaffold241|size197933:hit:31978:3.12.0.0;Target=TRINITY_DN9744_c0_g1_i2 1 242 +;Gap=M242
scaffold241|size197933	blastn	match_part	82641	82882	170	+	.	ID=scaffold241|size197933:hsp:66826:3.12.0.0;Parent=scaffold241|size197933:hit:31978:3.12.0.0;Target=TRINITY_DN9744_c0_g1_i2 1 242 -;Gap=M242
scaffold241|size197933	blastn	match_part	89681	89844	142	+	.	ID=scaffold241|size197933:hsp:66827:3.12.0.0;Parent=scaffold241|size197933:hit:31978:3.12.0.0;Target=TRINITY_DN9744_c0_g1_i2 115 279 +;Gap=M164
scaffold241|size197933	blastn	expressed_sequence_match	86672	86937	182	-	.	ID=scaffold241|size197933:hit:31979:3.12.0.0;Name=TRINITY_DN28403_c0_g1_i1;score=182
scaffold241|size197933	blastn	match_part	86672	86937	182	-	.	ID=scaffold241|size197933:hsp:66828:3.12.0.0;Parent=scaffold241|size197933:hit:31979:3.12.0.0;Target=TRINITY_DN28403_c0_g1_i1 24 289 +;Gap=M266
scaffold241|size197933	blastn	expressed_sequence_match	101419	105564	914	-	.	ID=scaffold241|size197933:hit:31980:3.12.0.0;Name=TRINITY_DN9435_c1_g5_i4;score=914
scaffold241|size197933	blastn	match_part	104633	105564	914	-	.	ID=scaffold241|size197933:hsp:66829:3.12.0.0;Parent=scaffold241|size197933:hit:31980:3.12.0.0;Target=TRINITY_DN9435_c1_g5_i4 1 932 +;Gap=M932
scaffold241|size197933	blastn	match_part	102626	104536	1524	-	.	ID=scaffold241|size197933:hsp:66830:3.12.0.0;Parent=scaffold241|size197933:hit:31980:3.12.0.0;Target=TRINITY_DN9435_c1_g5_i4 928 2838 +;Gap=M1911
scaffold241|size197933	blastn	match_part	102992	103047	44	-	.	ID=scaffold241|size197933:hsp:66831:3.12.0.0;Parent=scaffold241|size197933:hit:31980:3.12.0.0;Target=TRINITY_DN9435_c1_g5_i4 2737 2792 +;Gap=M56
scaffold241|size197933	blastn	match_part	102305	102782	276	-	.	ID=scaffold241|size197933:hsp:66832:3.12.0.0;Parent=scaffold241|size197933:hit:31980:3.12.0.0;Target=TRINITY_DN9435_c1_g5_i4 2360 2838 +;Gap=M478
scaffold241|size197933	blastn	match_part	101984	102465	290	-	.	ID=scaffold241|size197933:hsp:66833:3.12.0.0;Parent=scaffold241|size197933:hit:31980:3.12.0.0;Target=TRINITY_DN9435_c1_g5_i4 2357 2838 +;Gap=M482
scaffold241|size197933	blastn	match_part	101419	102141	549	-	.	ID=scaffold241|size197933:hsp:66834:3.12.0.0;Parent=scaffold241|size197933:hit:31980:3.12.0.0;Target=TRINITY_DN9435_c1_g5_i4 2360 3082 +;Gap=M723
scaffold241|size197933	blastn	expressed_sequence_match	101663	103075	90	+	.	ID=scaffold241|size197933:hit:31981:3.12.0.0;Name=TRINITY_DN17140_c0_g3_i8;score=90
scaffold241|size197933	blastn	match_part	101663	101794	90	+	.	ID=scaffold241|size197933:hsp:66835:3.12.0.0;Parent=scaffold241|size197933:hit:31981:3.12.0.0;Target=TRINITY_DN17140_c0_g3_i8 101 232 +;Gap=M132
scaffold241|size197933	blastn	match_part	101884	102115	130	+	.	ID=scaffold241|size197933:hsp:66836:3.12.0.0;Parent=scaffold241|size197933:hit:31981:3.12.0.0;Target=TRINITY_DN17140_c0_g3_i8 1 232 +;Gap=M232
scaffold241|size197933	blastn	match_part	102205	102436	232	+	.	ID=scaffold241|size197933:hsp:66837:3.12.0.0;Parent=scaffold241|size197933:hit:31981:3.12.0.0;Target=TRINITY_DN17140_c0_g3_i8 1 232 +;Gap=M232
scaffold241|size197933	blastn	match_part	102526	102756	119	+	.	ID=scaffold241|size197933:hsp:66838:3.12.0.0;Parent=scaffold241|size197933:hit:31981:3.12.0.0;Target=TRINITY_DN17140_c0_g3_i8 1 232 +;Gap=M231
scaffold241|size197933	blastn	match_part	102846	103075	93	+	.	ID=scaffold241|size197933:hsp:66839:3.12.0.0;Parent=scaffold241|size197933:hit:31981:3.12.0.0;Target=TRINITY_DN17140_c0_g3_i8 1 229 +;Gap=M230
scaffold241|size197933	blastn	expressed_sequence_match	101729	102946	173	-	.	ID=scaffold241|size197933:hit:31982:3.12.0.0;Name=TRINITY_DN9435_c1_g4_i1;score=173
scaffold241|size197933	blastn	match_part	102692	102946	173	-	.	ID=scaffold241|size197933:hsp:66840:3.12.0.0;Parent=scaffold241|size197933:hit:31982:3.12.0.0;Target=TRINITY_DN9435_c1_g4_i1 1 256 +;Gap=M255
scaffold241|size197933	blastn	match_part	102371	102626	196	-	.	ID=scaffold241|size197933:hsp:66841:3.12.0.0;Parent=scaffold241|size197933:hit:31982:3.12.0.0;Target=TRINITY_DN9435_c1_g4_i1 1 256 +;Gap=M256
scaffold241|size197933	blastn	match_part	102050	102305	142	-	.	ID=scaffold241|size197933:hsp:66842:3.12.0.0;Parent=scaffold241|size197933:hit:31982:3.12.0.0;Target=TRINITY_DN9435_c1_g4_i1 1 256 +;Gap=M256
scaffold241|size197933	blastn	match_part	101729	101984	214	-	.	ID=scaffold241|size197933:hsp:66843:3.12.0.0;Parent=scaffold241|size197933:hit:31982:3.12.0.0;Target=TRINITY_DN9435_c1_g4_i1 1 256 +;Gap=M256
scaffold241|size197933	blastn	expressed_sequence_match	101749	104708	43	+	.	ID=scaffold241|size197933:hit:31983:3.12.0.0;Name=TRINITY_DN17669_c1_g3_i1;score=43
scaffold241|size197933	blastn	match_part	101749	101791	43	+	.	ID=scaffold241|size197933:hsp:66844:3.12.0.0;Parent=scaffold241|size197933:hit:31983:3.12.0.0;Target=TRINITY_DN17669_c1_g3_i1 1 43 +;Gap=M43
scaffold241|size197933	blastn	match_part	102391	102433	43	+	.	ID=scaffold241|size197933:hsp:66845:3.12.0.0;Parent=scaffold241|size197933:hit:31983:3.12.0.0;Target=TRINITY_DN17669_c1_g3_i1 1 43 +;Gap=M43
scaffold241|size197933	blastn	match_part	103153	104708	1502	+	.	ID=scaffold241|size197933:hsp:66846:3.12.0.0;Parent=scaffold241|size197933:hit:31983:3.12.0.0;Target=TRINITY_DN17669_c1_g3_i1 49 1604 +;Gap=M1556
scaffold241|size197933	blastn	expressed_sequence_match	101663	106027	601	-	.	ID=scaffold241|size197933:hit:31984:3.12.0.0;Name=TRINITY_DN9435_c1_g5_i1;score=601
scaffold241|size197933	blastn	match_part	105415	106027	601	-	.	ID=scaffold241|size197933:hsp:66847:3.12.0.0;Parent=scaffold241|size197933:hit:31984:3.12.0.0;Target=TRINITY_DN9435_c1_g5_i1 173 785 +;Gap=M613
scaffold241|size197933	blastn	match_part	104633	105321	671	-	.	ID=scaffold241|size197933:hsp:66848:3.12.0.0;Parent=scaffold241|size197933:hit:31984:3.12.0.0;Target=TRINITY_DN9435_c1_g5_i1 784 1472 +;Gap=M689
scaffold241|size197933	blastn	match_part	103153	104536	1300	-	.	ID=scaffold241|size197933:hsp:66849:3.12.0.0;Parent=scaffold241|size197933:hit:31984:3.12.0.0;Target=TRINITY_DN9435_c1_g5_i1 1468 2851 +;Gap=M1384
scaffold241|size197933	blastn	match_part	102491	103106	385	-	.	ID=scaffold241|size197933:hsp:66850:3.12.0.0;Parent=scaffold241|size197933:hit:31984:3.12.0.0;Target=TRINITY_DN9435_c1_g5_i1 3468 4083 +;Gap=M616
scaffold241|size197933	blastn	match_part	101849	103082	1051	-	.	ID=scaffold241|size197933:hsp:66851:3.12.0.0;Parent=scaffold241|size197933:hit:31984:3.12.0.0;Target=TRINITY_DN9435_c1_g5_i1 2850 4083 +;Gap=M1234
scaffold241|size197933	blastn	match_part	102170	103047	472	-	.	ID=scaffold241|size197933:hsp:66852:3.12.0.0;Parent=scaffold241|size197933:hit:31984:3.12.0.0;Target=TRINITY_DN9435_c1_g5_i1 3205 4083 +;Gap=M878
scaffold241|size197933	blastn	match_part	102811	103047	123	-	.	ID=scaffold241|size197933:hsp:66853:3.12.0.0;Parent=scaffold241|size197933:hit:31984:3.12.0.0;Target=TRINITY_DN9435_c1_g5_i1 3847 4083 +;Gap=M237
scaffold241|size197933	blastn	match_part	101663	102727	621	-	.	ID=scaffold241|size197933:hsp:66854:3.12.0.0;Parent=scaffold241|size197933:hit:31984:3.12.0.0;Target=TRINITY_DN9435_c1_g5_i1 2884 3948 +;Gap=M1065
scaffold241|size197933	blastn	match_part	101663	102433	555	-	.	ID=scaffold241|size197933:hsp:66855:3.12.0.0;Parent=scaffold241|size197933:hit:31984:3.12.0.0;Target=TRINITY_DN9435_c1_g5_i1 2857 3627 +;Gap=M771
scaffold241|size197933	blastn	match_part	101663	102112	258	-	.	ID=scaffold241|size197933:hsp:66856:3.12.0.0;Parent=scaffold241|size197933:hit:31984:3.12.0.0;Target=TRINITY_DN9435_c1_g5_i1 2857 3306 +;Gap=M450
scaffold241|size197933	blastn	match_part	101709	101791	77	-	.	ID=scaffold241|size197933:hsp:66857:3.12.0.0;Parent=scaffold241|size197933:hit:31984:3.12.0.0;Target=TRINITY_DN9435_c1_g5_i1 2857 2939 +;Gap=M83
scaffold241|size197933	blastn	expressed_sequence_match	101709	103049	52	+	.	ID=scaffold241|size197933:hit:31985:3.12.0.0;Name=TRINITY_DN17669_c1_g6_i1;score=52
scaffold241|size197933	blastn	match_part	101709	101766	52	+	.	ID=scaffold241|size197933:hsp:66858:3.12.0.0;Parent=scaffold241|size197933:hit:31985:3.12.0.0;Target=TRINITY_DN17669_c1_g6_i1 182 239 +;Gap=M58
scaffold241|size197933	blastn	match_part	101849	102085	123	+	.	ID=scaffold241|size197933:hsp:66859:3.12.0.0;Parent=scaffold241|size197933:hit:31985:3.12.0.0;Target=TRINITY_DN17669_c1_g6_i1 1 237 +;Gap=M237
scaffold241|size197933	blastn	match_part	102170	102408	113	+	.	ID=scaffold241|size197933:hsp:66860:3.12.0.0;Parent=scaffold241|size197933:hit:31985:3.12.0.0;Target=TRINITY_DN17669_c1_g6_i1 1 239 +;Gap=M239
scaffold241|size197933	blastn	match_part	102491	102727	123	+	.	ID=scaffold241|size197933:hsp:66861:3.12.0.0;Parent=scaffold241|size197933:hit:31985:3.12.0.0;Target=TRINITY_DN17669_c1_g6_i1 1 237 +;Gap=M237
scaffold241|size197933	blastn	match_part	102811	103049	239	+	.	ID=scaffold241|size197933:hsp:66862:3.12.0.0;Parent=scaffold241|size197933:hit:31985:3.12.0.0;Target=TRINITY_DN17669_c1_g6_i1 1 239 +;Gap=M239
scaffold241|size197933	blastn	expressed_sequence_match	98313	106027	601	-	.	ID=scaffold241|size197933:hit:31986:3.12.0.0;Name=TRINITY_DN9435_c1_g5_i2;score=601
scaffold241|size197933	blastn	match_part	105415	106027	601	-	.	ID=scaffold241|size197933:hsp:66863:3.12.0.0;Parent=scaffold241|size197933:hit:31986:3.12.0.0;Target=TRINITY_DN9435_c1_g5_i2 173 785 +;Gap=M613
scaffold241|size197933	blastn	match_part	104633	105321	671	-	.	ID=scaffold241|size197933:hsp:66864:3.12.0.0;Parent=scaffold241|size197933:hit:31986:3.12.0.0;Target=TRINITY_DN9435_c1_g5_i2 784 1472 +;Gap=M689
scaffold241|size197933	blastn	match_part	102626	104536	1536	-	.	ID=scaffold241|size197933:hsp:66865:3.12.0.0;Parent=scaffold241|size197933:hit:31986:3.12.0.0;Target=TRINITY_DN9435_c1_g5_i2 1468 3378 +;Gap=M1911
scaffold241|size197933	blastn	match_part	102992	103047	44	-	.	ID=scaffold241|size197933:hsp:66866:3.12.0.0;Parent=scaffold241|size197933:hit:31986:3.12.0.0;Target=TRINITY_DN9435_c1_g5_i2 3277 3332 +;Gap=M56
scaffold241|size197933	blastn	match_part	102305	102782	276	-	.	ID=scaffold241|size197933:hsp:66867:3.12.0.0;Parent=scaffold241|size197933:hit:31986:3.12.0.0;Target=TRINITY_DN9435_c1_g5_i2 2900 3378 +;Gap=M478
scaffold241|size197933	blastn	match_part	101984	102465	290	-	.	ID=scaffold241|size197933:hsp:66868:3.12.0.0;Parent=scaffold241|size197933:hit:31986:3.12.0.0;Target=TRINITY_DN9435_c1_g5_i2 2897 3378 +;Gap=M482
scaffold241|size197933	blastn	match_part	98845	102141	3058	-	.	ID=scaffold241|size197933:hsp:66869:3.12.0.0;Parent=scaffold241|size197933:hit:31986:3.12.0.0;Target=TRINITY_DN9435_c1_g5_i2 2900 6195 +;Gap=M3297
scaffold241|size197933	blastn	match_part	98313	98676	364	-	.	ID=scaffold241|size197933:hsp:66870:3.12.0.0;Parent=scaffold241|size197933:hit:31986:3.12.0.0;Target=TRINITY_DN9435_c1_g5_i2 6198 6561 +;Gap=M364
scaffold241|size197933	blastn	expressed_sequence_match	102692	105321	51	+	.	ID=scaffold241|size197933:hit:31987:3.12.0.0;Name=TRINITY_DN17669_c1_g3_i2;score=51
scaffold241|size197933	blastn	match_part	102692	102782	51	+	.	ID=scaffold241|size197933:hsp:66871:3.12.0.0;Parent=scaffold241|size197933:hit:31987:3.12.0.0;Target=TRINITY_DN17669_c1_g3_i2 13 104 +;Gap=M91
scaffold241|size197933	blastn	match_part	103012	105321	2089	+	.	ID=scaffold241|size197933:hsp:66872:3.12.0.0;Parent=scaffold241|size197933:hit:31987:3.12.0.0;Target=TRINITY_DN17669_c1_g3_i2 13 2321 +;Gap=M2310
scaffold241|size197933	blastn	expressed_sequence_match	102692	106027	51	+	.	ID=scaffold241|size197933:hit:31988:3.12.0.0;Name=TRINITY_DN17669_c1_g3_i3;score=51
scaffold241|size197933	blastn	match_part	102692	102782	51	+	.	ID=scaffold241|size197933:hsp:66873:3.12.0.0;Parent=scaffold241|size197933:hit:31988:3.12.0.0;Target=TRINITY_DN17669_c1_g3_i3 13 104 +;Gap=M91
scaffold241|size197933	blastn	match_part	103012	104536	1364	+	.	ID=scaffold241|size197933:hsp:66874:3.12.0.0;Parent=scaffold241|size197933:hit:31988:3.12.0.0;Target=TRINITY_DN17669_c1_g3_i3 13 1536 +;Gap=M1525
scaffold241|size197933	blastn	match_part	104633	106027	1359	+	.	ID=scaffold241|size197933:hsp:66875:3.12.0.0;Parent=scaffold241|size197933:hit:31988:3.12.0.0;Target=TRINITY_DN17669_c1_g3_i3 1532 2926 +;Gap=M1395
scaffold241|size197933	blastn	expressed_sequence_match	101712	103106	66	-	.	ID=scaffold241|size197933:hit:31989:3.12.0.0;Name=TRINITY_DN9435_c1_g6_i1;score=66
scaffold241|size197933	blastn	match_part	103000	103106	66	-	.	ID=scaffold241|size197933:hsp:66876:3.12.0.0;Parent=scaffold241|size197933:hit:31989:3.12.0.0;Target=TRINITY_DN9435_c1_g6_i1 200 305 +;Gap=M107
scaffold241|size197933	blastn	match_part	102675	102956	188	-	.	ID=scaffold241|size197933:hsp:66877:3.12.0.0;Parent=scaffold241|size197933:hit:31989:3.12.0.0;Target=TRINITY_DN9435_c1_g6_i1 28 310 +;Gap=M282
scaffold241|size197933	blastn	match_part	102354	102663	274	-	.	ID=scaffold241|size197933:hsp:66878:3.12.0.0;Parent=scaffold241|size197933:hit:31989:3.12.0.0;Target=TRINITY_DN9435_c1_g6_i1 1 310 +;Gap=M310
scaffold241|size197933	blastn	match_part	102033	102342	184	-	.	ID=scaffold241|size197933:hsp:66879:3.12.0.0;Parent=scaffold241|size197933:hit:31989:3.12.0.0;Target=TRINITY_DN9435_c1_g6_i1 1 310 +;Gap=M310
scaffold241|size197933	blastn	match_part	101712	102021	304	-	.	ID=scaffold241|size197933:hsp:66880:3.12.0.0;Parent=scaffold241|size197933:hit:31989:3.12.0.0;Target=TRINITY_DN9435_c1_g6_i1 1 310 +;Gap=M310
scaffold241|size197933	blastn	expressed_sequence_match	101663	106027	601	-	.	ID=scaffold241|size197933:hit:31990:3.12.0.0;Name=TRINITY_DN9435_c1_g5_i3;score=601
scaffold241|size197933	blastn	match_part	105415	106027	601	-	.	ID=scaffold241|size197933:hsp:66881:3.12.0.0;Parent=scaffold241|size197933:hit:31990:3.12.0.0;Target=TRINITY_DN9435_c1_g5_i3 173 785 +;Gap=M613
scaffold241|size197933	blastn	match_part	104633	105321	671	-	.	ID=scaffold241|size197933:hsp:66882:3.12.0.0;Parent=scaffold241|size197933:hit:31990:3.12.0.0;Target=TRINITY_DN9435_c1_g5_i3 784 1472 +;Gap=M689
scaffold241|size197933	blastn	match_part	101849	104536	2415	-	.	ID=scaffold241|size197933:hsp:66883:3.12.0.0;Parent=scaffold241|size197933:hit:31990:3.12.0.0;Target=TRINITY_DN9435_c1_g5_i3 1468 4155 +;Gap=M2688
scaffold241|size197933	blastn	match_part	102491	103107	386	-	.	ID=scaffold241|size197933:hsp:66884:3.12.0.0;Parent=scaffold241|size197933:hit:31990:3.12.0.0;Target=TRINITY_DN9435_c1_g5_i3 3539 4155 +;Gap=M617
scaffold241|size197933	blastn	match_part	102170	103047	478	-	.	ID=scaffold241|size197933:hsp:66885:3.12.0.0;Parent=scaffold241|size197933:hit:31990:3.12.0.0;Target=TRINITY_DN9435_c1_g5_i3 3277 4155 +;Gap=M878
scaffold241|size197933	blastn	match_part	102811	103047	123	-	.	ID=scaffold241|size197933:hsp:66886:3.12.0.0;Parent=scaffold241|size197933:hit:31990:3.12.0.0;Target=TRINITY_DN9435_c1_g5_i3 3919 4155 +;Gap=M237
scaffold241|size197933	blastn	match_part	101663	102727	627	-	.	ID=scaffold241|size197933:hsp:66887:3.12.0.0;Parent=scaffold241|size197933:hit:31990:3.12.0.0;Target=TRINITY_DN9435_c1_g5_i3 2956 4020 +;Gap=M1065
scaffold241|size197933	blastn	match_part	101663	102465	551	-	.	ID=scaffold241|size197933:hsp:66888:3.12.0.0;Parent=scaffold241|size197933:hit:31990:3.12.0.0;Target=TRINITY_DN9435_c1_g5_i3 2897 3699 +;Gap=M803
scaffold241|size197933	blastn	match_part	101663	102112	258	-	.	ID=scaffold241|size197933:hsp:66889:3.12.0.0;Parent=scaffold241|size197933:hit:31990:3.12.0.0;Target=TRINITY_DN9435_c1_g5_i3 2929 3378 +;Gap=M450
scaffold241|size197933	blastn	match_part	101709	101822	78	-	.	ID=scaffold241|size197933:hsp:66890:3.12.0.0;Parent=scaffold241|size197933:hit:31990:3.12.0.0;Target=TRINITY_DN9435_c1_g5_i3 2898 3011 +;Gap=M114
scaffold241|size197933	blastn	expressed_sequence_match	102692	106027	51	+	.	ID=scaffold241|size197933:hit:31991:3.12.0.0;Name=TRINITY_DN17669_c1_g3_i5;score=51
scaffold241|size197933	blastn	match_part	102692	102782	51	+	.	ID=scaffold241|size197933:hsp:66891:3.12.0.0;Parent=scaffold241|size197933:hit:31991:3.12.0.0;Target=TRINITY_DN17669_c1_g3_i5 13 104 +;Gap=M91
scaffold241|size197933	blastn	match_part	103012	104536	1364	+	.	ID=scaffold241|size197933:hsp:66892:3.12.0.0;Parent=scaffold241|size197933:hit:31991:3.12.0.0;Target=TRINITY_DN17669_c1_g3_i5 13 1536 +;Gap=M1525
scaffold241|size197933	blastn	match_part	104633	105321	671	+	.	ID=scaffold241|size197933:hsp:66893:3.12.0.0;Parent=scaffold241|size197933:hit:31991:3.12.0.0;Target=TRINITY_DN17669_c1_g3_i5 1532 2220 +;Gap=M689
scaffold241|size197933	blastn	match_part	105415	106027	595	+	.	ID=scaffold241|size197933:hsp:66894:3.12.0.0;Parent=scaffold241|size197933:hit:31991:3.12.0.0;Target=TRINITY_DN17669_c1_g3_i5 2219 2831 +;Gap=M613
scaffold241|size197933	blastn	expressed_sequence_match	112872	113099	114	+	.	ID=scaffold241|size197933:hit:31992:3.12.0.0;Name=TRINITY_DN15670_c0_g1_i1;score=114
scaffold241|size197933	blastn	match_part	112872	113099	114	+	.	ID=scaffold241|size197933:hsp:66895:3.12.0.0;Parent=scaffold241|size197933:hit:31992:3.12.0.0;Target=TRINITY_DN15670_c0_g1_i1 81 308 +;Gap=M228
scaffold241|size197933	blastn	expressed_sequence_match	114765	121014	34	-	.	ID=scaffold241|size197933:hit:31993:3.12.0.0;Name=TRINITY_DN335_c0_g1_i1;score=34
scaffold241|size197933	blastn	match_part	120981	121014	34	-	.	ID=scaffold241|size197933:hsp:66896:3.12.0.0;Parent=scaffold241|size197933:hit:31993:3.12.0.0;Target=TRINITY_DN335_c0_g1_i1 388 421 -;Gap=M34
scaffold241|size197933	blastn	match_part	120640	120800	83	-	.	ID=scaffold241|size197933:hsp:66897:3.12.0.0;Parent=scaffold241|size197933:hit:31993:3.12.0.0;Target=TRINITY_DN335_c0_g1_i1 46 206 -;Gap=M161
scaffold241|size197933	blastn	match_part	115756	115946	72	-	.	ID=scaffold241|size197933:hsp:66898:3.12.0.0;Parent=scaffold241|size197933:hit:31993:3.12.0.0;Target=TRINITY_DN335_c0_g1_i1 46 242 +;Gap=M191
scaffold241|size197933	blastn	match_part	114765	115030	92	-	.	ID=scaffold241|size197933:hsp:66899:3.12.0.0;Parent=scaffold241|size197933:hit:31993:3.12.0.0;Target=TRINITY_DN335_c0_g1_i1 373 638 +;Gap=M266
scaffold241|size197933	blastn	expressed_sequence_match	108158	117321	46	+	.	ID=scaffold241|size197933:hit:31994:3.12.0.0;Name=TRINITY_DN8624_c0_g1_i1;score=46
scaffold241|size197933	blastn	match_part	108158	108317	46	+	.	ID=scaffold241|size197933:hsp:66900:3.12.0.0;Parent=scaffold241|size197933:hit:31994:3.12.0.0;Target=TRINITY_DN8624_c0_g1_i1 65 224 -;Gap=M160
scaffold241|size197933	blastn	match_part	117151	117321	81	+	.	ID=scaffold241|size197933:hsp:66901:3.12.0.0;Parent=scaffold241|size197933:hit:31994:3.12.0.0;Target=TRINITY_DN8624_c0_g1_i1 46 216 +;Gap=M171
scaffold241|size197933	blastn	expressed_sequence_match	113563	113733	64	+	.	ID=scaffold241|size197933:hit:31995:3.12.0.0;Name=TRINITY_DN14564_c0_g1_i1;score=64
scaffold241|size197933	blastn	match_part	113563	113733	64	+	.	ID=scaffold241|size197933:hsp:66902:3.12.0.0;Parent=scaffold241|size197933:hit:31995:3.12.0.0;Target=TRINITY_DN14564_c0_g1_i1 4 173 +;Gap=M171
scaffold241|size197933	blastn	expressed_sequence_match	107617	118054	91	+	.	ID=scaffold241|size197933:hit:31996:3.12.0.0;Name=TRINITY_DN5341_c0_g1_i1;score=91
scaffold241|size197933	blastn	match_part	107617	107897	91	+	.	ID=scaffold241|size197933:hsp:66903:3.12.0.0;Parent=scaffold241|size197933:hit:31996:3.12.0.0;Target=TRINITY_DN5341_c0_g1_i1 319 600 +;Gap=M281
scaffold241|size197933	blastn	match_part	117724	118054	163	+	.	ID=scaffold241|size197933:hsp:66904:3.12.0.0;Parent=scaffold241|size197933:hit:31996:3.12.0.0;Target=TRINITY_DN5341_c0_g1_i1 146 476 -;Gap=M331
scaffold241|size197933	blastn	expressed_sequence_match	112542	112731	52	+	.	ID=scaffold241|size197933:hit:31997:3.12.0.0;Name=TRINITY_DN9915_c2_g25_i2;score=52
scaffold241|size197933	blastn	match_part	112542	112731	52	+	.	ID=scaffold241|size197933:hsp:66905:3.12.0.0;Parent=scaffold241|size197933:hit:31997:3.12.0.0;Target=TRINITY_DN9915_c2_g25_i2 3 192 +;Gap=M190
scaffold241|size197933	blastn	expressed_sequence_match	107617	118054	91	+	.	ID=scaffold241|size197933:hit:31998:3.12.0.0;Name=TRINITY_DN5341_c0_g1_i2;score=91
scaffold241|size197933	blastn	match_part	107617	107897	91	+	.	ID=scaffold241|size197933:hsp:66906:3.12.0.0;Parent=scaffold241|size197933:hit:31998:3.12.0.0;Target=TRINITY_DN5341_c0_g1_i2 264 545 +;Gap=M281
scaffold241|size197933	blastn	match_part	117724	118054	163	+	.	ID=scaffold241|size197933:hsp:66907:3.12.0.0;Parent=scaffold241|size197933:hit:31998:3.12.0.0;Target=TRINITY_DN5341_c0_g1_i2 91 421 -;Gap=M331
scaffold241|size197933	blastn	expressed_sequence_match	112542	112730	45	+	.	ID=scaffold241|size197933:hit:31999:3.12.0.0;Name=TRINITY_DN9915_c2_g39_i1;score=45
scaffold241|size197933	blastn	match_part	112542	112730	45	+	.	ID=scaffold241|size197933:hsp:66908:3.12.0.0;Parent=scaffold241|size197933:hit:31999:3.12.0.0;Target=TRINITY_DN9915_c2_g39_i1 106 294 +;Gap=M189
scaffold241|size197933	blastn	expressed_sequence_match	107932	120054	67	+	.	ID=scaffold241|size197933:hit:32000:3.12.0.0;Name=TRINITY_DN3754_c0_g1_i1;score=67
scaffold241|size197933	blastn	match_part	107932	108328	67	+	.	ID=scaffold241|size197933:hsp:66909:3.12.0.0;Parent=scaffold241|size197933:hit:32000:3.12.0.0;Target=TRINITY_DN3754_c0_g1_i1 97 493 +;Gap=M397
scaffold241|size197933	blastn	match_part	116897	117455	257	+	.	ID=scaffold241|size197933:hsp:66910:3.12.0.0;Parent=scaffold241|size197933:hit:32000:3.12.0.0;Target=TRINITY_DN3754_c0_g1_i1 196 756 -;Gap=M559
scaffold241|size197933	blastn	match_part	119795	120054	110	+	.	ID=scaffold241|size197933:hsp:66911:3.12.0.0;Parent=scaffold241|size197933:hit:32000:3.12.0.0;Target=TRINITY_DN3754_c0_g1_i1 848 1107 +;Gap=M260
scaffold241|size197933	blastn	expressed_sequence_match	111802	118475	53	-	.	ID=scaffold241|size197933:hit:32001:3.12.0.0;Name=TRINITY_DN22355_c0_g1_i1;score=53
scaffold241|size197933	blastn	match_part	118361	118475	53	-	.	ID=scaffold241|size197933:hsp:66912:3.12.0.0;Parent=scaffold241|size197933:hit:32001:3.12.0.0;Target=TRINITY_DN22355_c0_g1_i1 143 260 +;Gap=M115
scaffold241|size197933	blastn	match_part	111802	112036	139	-	.	ID=scaffold241|size197933:hsp:66913:3.12.0.0;Parent=scaffold241|size197933:hit:32001:3.12.0.0;Target=TRINITY_DN22355_c0_g1_i1 109 343 +;Gap=M235
scaffold241|size197933	blastn	expressed_sequence_match	107617	118054	163	-	.	ID=scaffold241|size197933:hit:32002:3.12.0.0;Name=TRINITY_DN18006_c1_g1_i1;score=163
scaffold241|size197933	blastn	match_part	117724	118054	163	-	.	ID=scaffold241|size197933:hsp:66914:3.12.0.0;Parent=scaffold241|size197933:hit:32002:3.12.0.0;Target=TRINITY_DN18006_c1_g1_i1 85 415 +;Gap=M331
scaffold241|size197933	blastn	match_part	107617	107903	103	-	.	ID=scaffold241|size197933:hsp:66915:3.12.0.0;Parent=scaffold241|size197933:hit:32002:3.12.0.0;Target=TRINITY_DN18006_c1_g1_i1 258 545 -;Gap=M287
scaffold241|size197933	blastn	expressed_sequence_match	112966	113187	75	+	.	ID=scaffold241|size197933:hit:32003:3.12.0.0;Name=TRINITY_DN3278_c0_g1_i1;score=75
scaffold241|size197933	blastn	match_part	112966	113187	75	+	.	ID=scaffold241|size197933:hsp:66916:3.12.0.0;Parent=scaffold241|size197933:hit:32003:3.12.0.0;Target=TRINITY_DN3278_c0_g1_i1 47 270 +;Gap=M222
scaffold241|size197933	blastn	expressed_sequence_match	113473	113619	77	+	.	ID=scaffold241|size197933:hit:32004:3.12.0.0;Name=TRINITY_DN6164_c0_g1_i1;score=77
scaffold241|size197933	blastn	match_part	113473	113619	77	+	.	ID=scaffold241|size197933:hsp:66917:3.12.0.0;Parent=scaffold241|size197933:hit:32004:3.12.0.0;Target=TRINITY_DN6164_c0_g1_i1 6 153 +;Gap=M147
scaffold241|size197933	blastn	expressed_sequence_match	108291	117196	70	-	.	ID=scaffold241|size197933:hit:32005:3.12.0.0;Name=TRINITY_DN5663_c0_g1_i1;score=70
scaffold241|size197933	blastn	match_part	117007	117196	70	-	.	ID=scaffold241|size197933:hsp:66918:3.12.0.0;Parent=scaffold241|size197933:hit:32005:3.12.0.0;Target=TRINITY_DN5663_c0_g1_i1 141 330 -;Gap=M190
scaffold241|size197933	blastn	match_part	108291	108365	39	-	.	ID=scaffold241|size197933:hsp:66919:3.12.0.0;Parent=scaffold241|size197933:hit:32005:3.12.0.0;Target=TRINITY_DN5663_c0_g1_i1 256 330 +;Gap=M75
scaffold241|size197933	blastn	expressed_sequence_match	113483	113634	74	+	.	ID=scaffold241|size197933:hit:32006:3.12.0.0;Name=TRINITY_DN17516_c3_g1_i1;score=74
scaffold241|size197933	blastn	match_part	113483	113634	74	+	.	ID=scaffold241|size197933:hsp:66920:3.12.0.0;Parent=scaffold241|size197933:hit:32006:3.12.0.0;Target=TRINITY_DN17516_c3_g1_i1 68 219 +;Gap=M152
scaffold241|size197933	blastn	expressed_sequence_match	142426	142653	68	-	.	ID=scaffold241|size197933:hit:32007:3.12.0.0;Name=TRINITY_DN9256_c0_g1_i1;score=68
scaffold241|size197933	blastn	match_part	142426	142653	68	-	.	ID=scaffold241|size197933:hsp:66921:3.12.0.0;Parent=scaffold241|size197933:hit:32007:3.12.0.0;Target=TRINITY_DN9256_c0_g1_i1 6 231 +;Gap=M228
scaffold241|size197933	blastn	expressed_sequence_match	158698	158827	130	-	.	ID=scaffold241|size197933:hit:32008:3.12.0.0;Name=TRINITY_DN15254_c0_g1_i1;score=130
scaffold241|size197933	blastn	match_part	158698	158827	130	-	.	ID=scaffold241|size197933:hsp:66922:3.12.0.0;Parent=scaffold241|size197933:hit:32008:3.12.0.0;Target=TRINITY_DN15254_c0_g1_i1 85 214 +;Gap=M130
scaffold241|size197933	blastn	expressed_sequence_match	160306	162618	2295	-	.	ID=scaffold241|size197933:hit:32009:3.12.0.0;Name=TRINITY_DN17273_c0_g2_i1;score=2295
scaffold241|size197933	blastn	match_part	160306	162618	2295	-	.	ID=scaffold241|size197933:hsp:66923:3.12.0.0;Parent=scaffold241|size197933:hit:32009:3.12.0.0;Target=TRINITY_DN17273_c0_g2_i1 1 2313 +;Gap=M2313
scaffold241|size197933	blastn	match_part	162047	162188	76	-	.	ID=scaffold241|size197933:hsp:66924:3.12.0.0;Parent=scaffold241|size197933:hit:32009:3.12.0.0;Target=TRINITY_DN17273_c0_g2_i1 902 1043 +;Gap=M142
scaffold241|size197933	blastn	match_part	161576	161717	88	-	.	ID=scaffold241|size197933:hsp:66925:3.12.0.0;Parent=scaffold241|size197933:hit:32009:3.12.0.0;Target=TRINITY_DN17273_c0_g2_i1 431 572 +;Gap=M142
scaffold241|size197933	blastn	expressed_sequence_match	160651	162188	1227	+	.	ID=scaffold241|size197933:hit:32010:3.12.0.0;Name=TRINITY_DN8910_c0_g1_i3;score=1227
scaffold241|size197933	blastn	match_part	160651	161973	1227	+	.	ID=scaffold241|size197933:hsp:66926:3.12.0.0;Parent=scaffold241|size197933:hit:32010:3.12.0.0;Target=TRINITY_DN8910_c0_g1_i3 519 1841 +;Gap=M1323
scaffold241|size197933	blastn	match_part	161451	161649	193	+	.	ID=scaffold241|size197933:hsp:66927:3.12.0.0;Parent=scaffold241|size197933:hit:32010:3.12.0.0;Target=TRINITY_DN8910_c0_g1_i3 1796 1994 +;Gap=M199
scaffold241|size197933	blastn	match_part	162047	162188	76	+	.	ID=scaffold241|size197933:hsp:66928:3.12.0.0;Parent=scaffold241|size197933:hit:32010:3.12.0.0;Target=TRINITY_DN8910_c0_g1_i3 1444 1585 +;Gap=M142
scaffold241|size197933	blastn	match_part	162047	162120	56	+	.	ID=scaffold241|size197933:hsp:66929:3.12.0.0;Parent=scaffold241|size197933:hit:32010:3.12.0.0;Target=TRINITY_DN8910_c0_g1_i3 1921 1994 +;Gap=M74
scaffold241|size197933	blastn	expressed_sequence_match	160220	162188	1730	+	.	ID=scaffold241|size197933:hit:32011:3.12.0.0;Name=TRINITY_DN8910_c0_g1_i4;score=1730
scaffold241|size197933	blastn	match_part	160220	161973	1730	+	.	ID=scaffold241|size197933:hsp:66930:3.12.0.0;Parent=scaffold241|size197933:hit:32011:3.12.0.0;Target=TRINITY_DN8910_c0_g1_i4 128 1881 +;Gap=M1754
scaffold241|size197933	blastn	match_part	161451	161649	193	+	.	ID=scaffold241|size197933:hsp:66931:3.12.0.0;Parent=scaffold241|size197933:hit:32011:3.12.0.0;Target=TRINITY_DN8910_c0_g1_i4 1836 2034 +;Gap=M199
scaffold241|size197933	blastn	match_part	162047	162188	76	+	.	ID=scaffold241|size197933:hsp:66932:3.12.0.0;Parent=scaffold241|size197933:hit:32011:3.12.0.0;Target=TRINITY_DN8910_c0_g1_i4 1484 1625 +;Gap=M142
scaffold241|size197933	blastn	match_part	162047	162120	56	+	.	ID=scaffold241|size197933:hsp:66933:3.12.0.0;Parent=scaffold241|size197933:hit:32011:3.12.0.0;Target=TRINITY_DN8910_c0_g1_i4 1961 2034 +;Gap=M74
scaffold241|size197933	blastn	expressed_sequence_match	161459	162576	211	+	.	ID=scaffold241|size197933:hit:32012:3.12.0.0;Name=TRINITY_DN8910_c0_g2_i1;score=211
scaffold241|size197933	blastn	match_part	161459	161717	211	+	.	ID=scaffold241|size197933:hsp:66934:3.12.0.0;Parent=scaffold241|size197933:hit:32012:3.12.0.0;Target=TRINITY_DN8910_c0_g2_i1 1 259 +;Gap=M259
scaffold241|size197933	blastn	match_part	162047	162576	512	+	.	ID=scaffold241|size197933:hsp:66935:3.12.0.0;Parent=scaffold241|size197933:hit:32012:3.12.0.0;Target=TRINITY_DN8910_c0_g2_i1 118 647 +;Gap=M530
scaffold241|size197933	blastn	expressed_sequence_match	160736	161545	250	+	.	ID=scaffold241|size197933:hit:32013:3.12.0.0;Name=TRINITY_DN9981_c0_g1_i1;score=250
scaffold241|size197933	blastn	match_part	160736	160991	250	+	.	ID=scaffold241|size197933:hsp:66936:3.12.0.0;Parent=scaffold241|size197933:hit:32013:3.12.0.0;Target=TRINITY_DN9981_c0_g1_i1 1 256 +;Gap=M256
scaffold241|size197933	blastn	match_part	161165	161545	273	+	.	ID=scaffold241|size197933:hsp:66937:3.12.0.0;Parent=scaffold241|size197933:hit:32013:3.12.0.0;Target=TRINITY_DN9981_c0_g1_i1 421 801 +;Gap=M381
scaffold241|size197933	blastn	expressed_sequence_match	162423	162655	233	+	.	ID=scaffold241|size197933:hit:32014:3.12.0.0;Name=TRINITY_DN23215_c0_g1_i1;score=233
scaffold241|size197933	blastn	match_part	162423	162655	233	+	.	ID=scaffold241|size197933:hsp:66938:3.12.0.0;Parent=scaffold241|size197933:hit:32014:3.12.0.0;Target=TRINITY_DN23215_c0_g1_i1 1 233 +;Gap=M233
scaffold241|size197933	blastn	expressed_sequence_match	170053	170267	53	+	.	ID=scaffold241|size197933:hit:32015:3.12.0.0;Name=TRINITY_DN15664_c0_g1_i1;score=53
scaffold241|size197933	blastn	match_part	170053	170267	53	+	.	ID=scaffold241|size197933:hsp:66939:3.12.0.0;Parent=scaffold241|size197933:hit:32015:3.12.0.0;Target=TRINITY_DN15664_c0_g1_i1 6 220 +;Gap=M215
scaffold241|size197933	blastn	expressed_sequence_match	178543	181531	329	-	.	ID=scaffold241|size197933:hit:32016:3.12.0.0;Name=TRINITY_DN6650_c0_g1_i2;score=329
scaffold241|size197933	blastn	match_part	181197	181531	329	-	.	ID=scaffold241|size197933:hsp:66940:3.12.0.0;Parent=scaffold241|size197933:hit:32016:3.12.0.0;Target=TRINITY_DN6650_c0_g1_i2 279 613 +;Gap=M335
scaffold241|size197933	blastn	match_part	179171	181070	1894	-	.	ID=scaffold241|size197933:hsp:66941:3.12.0.0;Parent=scaffold241|size197933:hit:32016:3.12.0.0;Target=TRINITY_DN6650_c0_g1_i2 611 2510 +;Gap=M1900
scaffold241|size197933	blastn	match_part	178543	179073	531	-	.	ID=scaffold241|size197933:hsp:66942:3.12.0.0;Parent=scaffold241|size197933:hit:32016:3.12.0.0;Target=TRINITY_DN6650_c0_g1_i2 2508 3038 +;Gap=M531
scaffold241|size197933	blastn	expressed_sequence_match	178543	181531	329	-	.	ID=scaffold241|size197933:hit:32017:3.12.0.0;Name=TRINITY_DN6650_c0_g1_i3;score=329
scaffold241|size197933	blastn	match_part	181197	181531	329	-	.	ID=scaffold241|size197933:hsp:66943:3.12.0.0;Parent=scaffold241|size197933:hit:32017:3.12.0.0;Target=TRINITY_DN6650_c0_g1_i3 279 613 +;Gap=M335
scaffold241|size197933	blastn	match_part	178543	181070	2522	-	.	ID=scaffold241|size197933:hsp:66944:3.12.0.0;Parent=scaffold241|size197933:hit:32017:3.12.0.0;Target=TRINITY_DN6650_c0_g1_i3 611 3138 +;Gap=M2528
scaffold241|size197933	blastn	expressed_sequence_match	178543	181531	2349	-	.	ID=scaffold241|size197933:hit:32018:3.12.0.0;Name=TRINITY_DN6650_c0_g1_i4;score=2349
scaffold241|size197933	blastn	match_part	179171	181531	2349	-	.	ID=scaffold241|size197933:hsp:66945:3.12.0.0;Parent=scaffold241|size197933:hit:32018:3.12.0.0;Target=TRINITY_DN6650_c0_g1_i4 279 2639 +;Gap=M2361
scaffold241|size197933	blastn	match_part	178543	179073	531	-	.	ID=scaffold241|size197933:hsp:66946:3.12.0.0;Parent=scaffold241|size197933:hit:32018:3.12.0.0;Target=TRINITY_DN6650_c0_g1_i4 2637 3167 +;Gap=M531
scaffold241|size197933	blastn	expressed_sequence_match	180093	181531	329	-	.	ID=scaffold241|size197933:hit:32019:3.12.0.0;Name=TRINITY_DN12158_c0_g3_i1;score=329
scaffold241|size197933	blastn	match_part	181197	181531	329	-	.	ID=scaffold241|size197933:hsp:66947:3.12.0.0;Parent=scaffold241|size197933:hit:32019:3.12.0.0;Target=TRINITY_DN12158_c0_g3_i1 190 524 +;Gap=M335
scaffold241|size197933	blastn	match_part	180093	181117	1025	-	.	ID=scaffold241|size197933:hsp:66948:3.12.0.0;Parent=scaffold241|size197933:hit:32019:3.12.0.0;Target=TRINITY_DN12158_c0_g3_i1 524 1548 +;Gap=M1025
scaffold241|size197933	blastn	expressed_sequence_match	178543	181531	2977	-	.	ID=scaffold241|size197933:hit:32020:3.12.0.0;Name=TRINITY_DN6650_c0_g1_i1;score=2977
scaffold241|size197933	blastn	match_part	178543	181531	2977	-	.	ID=scaffold241|size197933:hsp:66949:3.12.0.0;Parent=scaffold241|size197933:hit:32020:3.12.0.0;Target=TRINITY_DN6650_c0_g1_i1 279 3267 +;Gap=M2989
scaffold241|size197933	blastn	expressed_sequence_match	188106	188355	138	+	.	ID=scaffold241|size197933:hit:32021:3.12.0.0;Name=TRINITY_DN2711_c0_g1_i1;score=138
scaffold241|size197933	blastn	match_part	188106	188249	138	+	.	ID=scaffold241|size197933:hsp:66950:3.12.0.0;Parent=scaffold241|size197933:hit:32021:3.12.0.0;Target=TRINITY_DN2711_c0_g1_i1 1 144 +;Gap=M144
scaffold241|size197933	blastn	match_part	188249	188355	101	+	.	ID=scaffold241|size197933:hsp:66951:3.12.0.0;Parent=scaffold241|size197933:hit:32021:3.12.0.0;Target=TRINITY_DN2711_c0_g1_i1 160 266 +;Gap=M107
scaffold241|size197933	blastn	expressed_sequence_match	188106	188368	138	+	.	ID=scaffold241|size197933:hit:32022:3.12.0.0;Name=TRINITY_DN2711_c0_g2_i1;score=138
scaffold241|size197933	blastn	match_part	188106	188249	138	+	.	ID=scaffold241|size197933:hsp:66952:3.12.0.0;Parent=scaffold241|size197933:hit:32022:3.12.0.0;Target=TRINITY_DN2711_c0_g2_i1 1 144 +;Gap=M144
scaffold241|size197933	blastn	match_part	188249	188368	90	+	.	ID=scaffold241|size197933:hsp:66953:3.12.0.0;Parent=scaffold241|size197933:hit:32022:3.12.0.0;Target=TRINITY_DN2711_c0_g2_i1 160 279 +;Gap=M120
scaffold241|size197933	blastn	expressed_sequence_match	186366	186600	159	+	.	ID=scaffold241|size197933:hit:32023:3.12.0.0;Name=TRINITY_DN13298_c0_g1_i1;score=159
scaffold241|size197933	blastn	match_part	186366	186600	159	+	.	ID=scaffold241|size197933:hsp:66954:3.12.0.0;Parent=scaffold241|size197933:hit:32023:3.12.0.0;Target=TRINITY_DN13298_c0_g1_i1 45 280 +;Gap=M235
scaffold241|size197933	blastn	expressed_sequence_match	187813	188161	141	+	.	ID=scaffold241|size197933:hit:32024:3.12.0.0;Name=TRINITY_DN8742_c0_g3_i1;score=141
scaffold241|size197933	blastn	match_part	187813	188161	141	+	.	ID=scaffold241|size197933:hsp:66955:3.12.0.0;Parent=scaffold241|size197933:hit:32024:3.12.0.0;Target=TRINITY_DN8742_c0_g3_i1 232 581 +;Gap=M349
scaffold241|size197933	blastn	expressed_sequence_match	185045	185149	54	-	.	ID=scaffold241|size197933:hit:32025:3.12.0.0;Name=TRINITY_DN12621_c0_g3_i1;score=54
scaffold241|size197933	blastn	match_part	185045	185149	54	-	.	ID=scaffold241|size197933:hsp:66956:3.12.0.0;Parent=scaffold241|size197933:hit:32025:3.12.0.0;Target=TRINITY_DN12621_c0_g3_i1 47 151 +;Gap=M105
scaffold241|size197933	blastn	expressed_sequence_match	187855	188053	159	-	.	ID=scaffold241|size197933:hit:32026:3.12.0.0;Name=TRINITY_DN9744_c0_g1_i1;score=159
scaffold241|size197933	blastn	match_part	187855	188053	159	-	.	ID=scaffold241|size197933:hsp:66957:3.12.0.0;Parent=scaffold241|size197933:hit:32026:3.12.0.0;Target=TRINITY_DN9744_c0_g1_i1 1 200 +;Gap=M199
scaffold241|size197933	blastn	expressed_sequence_match	185163	185358	127	+	.	ID=scaffold241|size197933:hit:32027:3.12.0.0;Name=TRINITY_DN2787_c0_g1_i1;score=127
scaffold241|size197933	blastn	match_part	185163	185358	127	+	.	ID=scaffold241|size197933:hsp:66958:3.12.0.0;Parent=scaffold241|size197933:hit:32027:3.12.0.0;Target=TRINITY_DN2787_c0_g1_i1 22 217 +;Gap=M196
scaffold241|size197933	blastn	expressed_sequence_match	185375	185597	84	-	.	ID=scaffold241|size197933:hit:32028:3.12.0.0;Name=TRINITY_DN9288_c0_g1_i1;score=84
scaffold241|size197933	blastn	match_part	185375	185597	84	-	.	ID=scaffold241|size197933:hsp:66959:3.12.0.0;Parent=scaffold241|size197933:hit:32028:3.12.0.0;Target=TRINITY_DN9288_c0_g1_i1 19 241 +;Gap=M223
scaffold241|size197933	blastn	expressed_sequence_match	184805	191105	193	+	.	ID=scaffold241|size197933:hit:32029:3.12.0.0;Name=TRINITY_DN15476_c0_g2_i2;score=193
scaffold241|size197933	blastn	match_part	184805	185073	193	+	.	ID=scaffold241|size197933:hsp:66960:3.12.0.0;Parent=scaffold241|size197933:hit:32029:3.12.0.0;Target=TRINITY_DN15476_c0_g2_i2 154 420 +;Gap=M269
scaffold241|size197933	blastn	match_part	190855	191105	203	+	.	ID=scaffold241|size197933:hsp:66961:3.12.0.0;Parent=scaffold241|size197933:hit:32029:3.12.0.0;Target=TRINITY_DN15476_c0_g2_i2 173 423 +;Gap=M251
scaffold241|size197933	blastn	expressed_sequence_match	187813	188053	183	-	.	ID=scaffold241|size197933:hit:32030:3.12.0.0;Name=TRINITY_DN9744_c0_g1_i2;score=183
scaffold241|size197933	blastn	match_part	187813	188053	183	-	.	ID=scaffold241|size197933:hsp:66962:3.12.0.0;Parent=scaffold241|size197933:hit:32030:3.12.0.0;Target=TRINITY_DN9744_c0_g1_i2 1 242 +;Gap=M241
scaffold241|size197933	est2genome	expressed_sequence_match	1662	4305	10745	+	.	ID=scaffold241|size197933:hit:32031:3.12.0.0;Name=TRINITY_DN17703_c0_g7_i1;score=10745
scaffold241|size197933	est2genome	match_part	1662	2066	10745	+	.	ID=scaffold241|size197933:hsp:66963:3.12.0.0;Parent=scaffold241|size197933:hit:32031:3.12.0.0;Target=TRINITY_DN17703_c0_g7_i1 1 403 +;Gap=M405
scaffold241|size197933	est2genome	match_part	2158	2195	10745	+	.	ID=scaffold241|size197933:hsp:66964:3.12.0.0;Parent=scaffold241|size197933:hit:32031:3.12.0.0;Target=TRINITY_DN17703_c0_g7_i1 404 441 +;Gap=M38
scaffold241|size197933	est2genome	match_part	2367	2518	10745	+	.	ID=scaffold241|size197933:hsp:66965:3.12.0.0;Parent=scaffold241|size197933:hit:32031:3.12.0.0;Target=TRINITY_DN17703_c0_g7_i1 442 593 +;Gap=M152
scaffold241|size197933	est2genome	match_part	2621	3807	10745	+	.	ID=scaffold241|size197933:hsp:66966:3.12.0.0;Parent=scaffold241|size197933:hit:32031:3.12.0.0;Target=TRINITY_DN17703_c0_g7_i1 594 1780 +;Gap=M1187
scaffold241|size197933	est2genome	match_part	3893	4305	10745	+	.	ID=scaffold241|size197933:hsp:66967:3.12.0.0;Parent=scaffold241|size197933:hit:32031:3.12.0.0;Target=TRINITY_DN17703_c0_g7_i1 1781 2192 +;Gap=M413
scaffold241|size197933	est2genome	expressed_sequence_match	1662	4740	13903	+	.	ID=scaffold241|size197933:hit:32032:3.12.0.0;Name=TRINITY_DN17703_c0_g7_i2;score=13903
scaffold241|size197933	est2genome	match_part	1662	2195	13903	+	.	ID=scaffold241|size197933:hsp:66968:3.12.0.0;Parent=scaffold241|size197933:hit:32032:3.12.0.0;Target=TRINITY_DN17703_c0_g7_i2 1 532 +;Gap=M534
scaffold241|size197933	est2genome	match_part	2367	3807	13903	+	.	ID=scaffold241|size197933:hsp:66969:3.12.0.0;Parent=scaffold241|size197933:hit:32032:3.12.0.0;Target=TRINITY_DN17703_c0_g7_i2 533 1973 +;Gap=M1441
scaffold241|size197933	est2genome	match_part	3893	4740	13903	+	.	ID=scaffold241|size197933:hsp:66970:3.12.0.0;Parent=scaffold241|size197933:hit:32032:3.12.0.0;Target=TRINITY_DN17703_c0_g7_i2 1974 2821 +;Gap=M848
scaffold241|size197933	est2genome	expressed_sequence_match	1662	5022	14466	+	.	ID=scaffold241|size197933:hit:32033:3.12.0.0;Name=TRINITY_DN17703_c0_g7_i3;score=14466
scaffold241|size197933	est2genome	match_part	1662	2066	14466	+	.	ID=scaffold241|size197933:hsp:66971:3.12.0.0;Parent=scaffold241|size197933:hit:32033:3.12.0.0;Target=TRINITY_DN17703_c0_g7_i3 1 403 +;Gap=M405
scaffold241|size197933	est2genome	match_part	2158	2195	14466	+	.	ID=scaffold241|size197933:hsp:66972:3.12.0.0;Parent=scaffold241|size197933:hit:32033:3.12.0.0;Target=TRINITY_DN17703_c0_g7_i3 404 441 +;Gap=M38
scaffold241|size197933	est2genome	match_part	2367	3807	14466	+	.	ID=scaffold241|size197933:hsp:66973:3.12.0.0;Parent=scaffold241|size197933:hit:32033:3.12.0.0;Target=TRINITY_DN17703_c0_g7_i3 442 1882 +;Gap=M1441
scaffold241|size197933	est2genome	match_part	3893	4147	14466	+	.	ID=scaffold241|size197933:hsp:66974:3.12.0.0;Parent=scaffold241|size197933:hit:32033:3.12.0.0;Target=TRINITY_DN17703_c0_g7_i3 1883 2137 +;Gap=M255
scaffold241|size197933	est2genome	match_part	4229	5022	14466	+	.	ID=scaffold241|size197933:hsp:66975:3.12.0.0;Parent=scaffold241|size197933:hit:32033:3.12.0.0;Target=TRINITY_DN17703_c0_g7_i3 2138 2932 +;Gap=M794
scaffold241|size197933	est2genome	expressed_sequence_match	637	1699	3926	-	.	ID=scaffold241|size197933:hit:32034:3.12.0.0;Name=TRINITY_DN4630_c1_g1_i1;score=3926
scaffold241|size197933	est2genome	match_part	1311	1699	3926	-	.	ID=scaffold241|size197933:hsp:66976:3.12.0.0;Parent=scaffold241|size197933:hit:32034:3.12.0.0;Target=TRINITY_DN4630_c1_g1_i1 1 392 +;Gap=M389
scaffold241|size197933	est2genome	match_part	637	1048	3926	-	.	ID=scaffold241|size197933:hsp:66977:3.12.0.0;Parent=scaffold241|size197933:hit:32034:3.12.0.0;Target=TRINITY_DN4630_c1_g1_i1 393 804 +;Gap=M412
scaffold241|size197933	est2genome	expressed_sequence_match	1662	5937	19271	+	.	ID=scaffold241|size197933:hit:32035:3.12.0.0;Name=TRINITY_DN17703_c0_g7_i4;score=19271
scaffold241|size197933	est2genome	match_part	1662	2195	19271	+	.	ID=scaffold241|size197933:hsp:66978:3.12.0.0;Parent=scaffold241|size197933:hit:32035:3.12.0.0;Target=TRINITY_DN17703_c0_g7_i4 1 532 +;Gap=M534
scaffold241|size197933	est2genome	match_part	2367	3807	19271	+	.	ID=scaffold241|size197933:hsp:66979:3.12.0.0;Parent=scaffold241|size197933:hit:32035:3.12.0.0;Target=TRINITY_DN17703_c0_g7_i4 533 1973 +;Gap=M1441
scaffold241|size197933	est2genome	match_part	3893	4147	19271	+	.	ID=scaffold241|size197933:hsp:66980:3.12.0.0;Parent=scaffold241|size197933:hit:32035:3.12.0.0;Target=TRINITY_DN17703_c0_g7_i4 1974 2228 +;Gap=M255
scaffold241|size197933	est2genome	match_part	4229	5937	19271	+	.	ID=scaffold241|size197933:hsp:66981:3.12.0.0;Parent=scaffold241|size197933:hit:32035:3.12.0.0;Target=TRINITY_DN17703_c0_g7_i4 2229 3936 +;Gap=M1709
scaffold241|size197933	est2genome	expressed_sequence_match	1381	4596	12389	+	.	ID=scaffold241|size197933:hit:32036:3.12.0.0;Name=TRINITY_DN9534_c0_g2_i2;score=12389
scaffold241|size197933	est2genome	match_part	1381	1416	12389	+	.	ID=scaffold241|size197933:hsp:66982:3.12.0.0;Parent=scaffold241|size197933:hit:32036:3.12.0.0;Target=TRINITY_DN9534_c0_g2_i2 1 36 +;Gap=M36
scaffold241|size197933	est2genome	match_part	1704	2066	12389	+	.	ID=scaffold241|size197933:hsp:66983:3.12.0.0;Parent=scaffold241|size197933:hit:32036:3.12.0.0;Target=TRINITY_DN9534_c0_g2_i2 37 397 +;Gap=M363
scaffold241|size197933	est2genome	match_part	2136	2195	12389	+	.	ID=scaffold241|size197933:hsp:66984:3.12.0.0;Parent=scaffold241|size197933:hit:32036:3.12.0.0;Target=TRINITY_DN9534_c0_g2_i2 398 457 +;Gap=M60
scaffold241|size197933	est2genome	match_part	2367	3807	12389	+	.	ID=scaffold241|size197933:hsp:66985:3.12.0.0;Parent=scaffold241|size197933:hit:32036:3.12.0.0;Target=TRINITY_DN9534_c0_g2_i2 458 1898 +;Gap=M1441
scaffold241|size197933	est2genome	match_part	3893	4147	12389	+	.	ID=scaffold241|size197933:hsp:66986:3.12.0.0;Parent=scaffold241|size197933:hit:32036:3.12.0.0;Target=TRINITY_DN9534_c0_g2_i2 1899 2153 +;Gap=M255
scaffold241|size197933	est2genome	match_part	4229	4596	12389	+	.	ID=scaffold241|size197933:hsp:66987:3.12.0.0;Parent=scaffold241|size197933:hit:32036:3.12.0.0;Target=TRINITY_DN9534_c0_g2_i2 2154 2521 +;Gap=M368
scaffold241|size197933	est2genome	expressed_sequence_match	2147	2444	1490	-	.	ID=scaffold241|size197933:hit:32037:3.12.0.0;Name=TRINITY_DN13101_c0_g1_i1;score=1490
scaffold241|size197933	est2genome	match_part	2147	2444	1490	-	.	ID=scaffold241|size197933:hsp:66988:3.12.0.0;Parent=scaffold241|size197933:hit:32037:3.12.0.0;Target=TRINITY_DN13101_c0_g1_i1 1 298 +;Gap=M298
scaffold241|size197933	est2genome	expressed_sequence_match	1381	5915	18738	+	.	ID=scaffold241|size197933:hit:32038:3.12.0.0;Name=TRINITY_DN9534_c0_g2_i4;score=18738
scaffold241|size197933	est2genome	match_part	1381	1416	18738	+	.	ID=scaffold241|size197933:hsp:66989:3.12.0.0;Parent=scaffold241|size197933:hit:32038:3.12.0.0;Target=TRINITY_DN9534_c0_g2_i4 1 36 +;Gap=M36
scaffold241|size197933	est2genome	match_part	1704	2066	18738	+	.	ID=scaffold241|size197933:hsp:66990:3.12.0.0;Parent=scaffold241|size197933:hit:32038:3.12.0.0;Target=TRINITY_DN9534_c0_g2_i4 37 397 +;Gap=M363
scaffold241|size197933	est2genome	match_part	2158	2195	18738	+	.	ID=scaffold241|size197933:hsp:66991:3.12.0.0;Parent=scaffold241|size197933:hit:32038:3.12.0.0;Target=TRINITY_DN9534_c0_g2_i4 398 435 +;Gap=M38
scaffold241|size197933	est2genome	match_part	2367	3807	18738	+	.	ID=scaffold241|size197933:hsp:66992:3.12.0.0;Parent=scaffold241|size197933:hit:32038:3.12.0.0;Target=TRINITY_DN9534_c0_g2_i4 436 1876 +;Gap=M1441
scaffold241|size197933	est2genome	match_part	3893	4147	18738	+	.	ID=scaffold241|size197933:hsp:66993:3.12.0.0;Parent=scaffold241|size197933:hit:32038:3.12.0.0;Target=TRINITY_DN9534_c0_g2_i4 1877 2131 +;Gap=M255
scaffold241|size197933	est2genome	match_part	4229	5915	18738	+	.	ID=scaffold241|size197933:hsp:66994:3.12.0.0;Parent=scaffold241|size197933:hit:32038:3.12.0.0;Target=TRINITY_DN9534_c0_g2_i4 2132 3819 +;Gap=M1687
scaffold241|size197933	est2genome	expressed_sequence_match	575	1668	5405	-	.	ID=scaffold241|size197933:hit:32039:3.12.0.0;Name=TRINITY_DN11980_c0_g1_i1;score=5405
scaffold241|size197933	est2genome	match_part	575	1668	5405	-	.	ID=scaffold241|size197933:hsp:66995:3.12.0.0;Parent=scaffold241|size197933:hit:32039:3.12.0.0;Target=TRINITY_DN11980_c0_g1_i1 1 1097 +;Gap=M1094
scaffold241|size197933	est2genome	expressed_sequence_match	400	624	1116	+	.	ID=scaffold241|size197933:hit:32040:3.12.0.0;Name=TRINITY_DN5775_c0_g1_i1;score=1116
scaffold241|size197933	est2genome	match_part	400	624	1116	+	.	ID=scaffold241|size197933:hsp:66996:3.12.0.0;Parent=scaffold241|size197933:hit:32040:3.12.0.0;Target=TRINITY_DN5775_c0_g1_i1 1 225 +;Gap=M225
scaffold241|size197933	est2genome	expressed_sequence_match	575	1668	4072	-	.	ID=scaffold241|size197933:hit:32041:3.12.0.0;Name=TRINITY_DN11980_c0_g1_i2;score=4072
scaffold241|size197933	est2genome	match_part	1311	1668	4072	-	.	ID=scaffold241|size197933:hsp:66997:3.12.0.0;Parent=scaffold241|size197933:hit:32041:3.12.0.0;Target=TRINITY_DN11980_c0_g1_i2 1 361 +;Gap=M358
scaffold241|size197933	est2genome	match_part	575	1048	4072	-	.	ID=scaffold241|size197933:hsp:66998:3.12.0.0;Parent=scaffold241|size197933:hit:32041:3.12.0.0;Target=TRINITY_DN11980_c0_g1_i2 362 835 +;Gap=M474
scaffold241|size197933	est2genome	expressed_sequence_match	9345	9755	2046	-	.	ID=scaffold241|size197933:hit:32042:3.12.0.0;Name=TRINITY_DN9984_c0_g1_i1;score=2046
scaffold241|size197933	est2genome	match_part	9345	9755	2046	-	.	ID=scaffold241|size197933:hsp:66999:3.12.0.0;Parent=scaffold241|size197933:hit:32042:3.12.0.0;Target=TRINITY_DN9984_c0_g1_i1 1 411 +;Gap=M411
scaffold241|size197933	est2genome	expressed_sequence_match	10029	10244	1080	-	.	ID=scaffold241|size197933:hit:32043:3.12.0.0;Name=TRINITY_DN21738_c0_g1_i1;score=1080
scaffold241|size197933	est2genome	match_part	10029	10244	1080	-	.	ID=scaffold241|size197933:hsp:67000:3.12.0.0;Parent=scaffold241|size197933:hit:32043:3.12.0.0;Target=TRINITY_DN21738_c0_g1_i1 1 216 +;Gap=M216
scaffold241|size197933	est2genome	expressed_sequence_match	10358	12757	11970	-	.	ID=scaffold241|size197933:hit:32044:3.12.0.0;Name=TRINITY_DN14560_c0_g1_i1;score=11970
scaffold241|size197933	est2genome	match_part	10358	12757	11970	-	.	ID=scaffold241|size197933:hsp:67001:3.12.0.0;Parent=scaffold241|size197933:hit:32044:3.12.0.0;Target=TRINITY_DN14560_c0_g1_i1 1 2401 +;Gap=M2400
scaffold241|size197933	est2genome	expressed_sequence_match	11362	12799	7160	-	.	ID=scaffold241|size197933:hit:32045:3.12.0.0;Name=TRINITY_DN4774_c0_g1_i1;score=7160
scaffold241|size197933	est2genome	match_part	11362	12799	7160	-	.	ID=scaffold241|size197933:hsp:67002:3.12.0.0;Parent=scaffold241|size197933:hit:32045:3.12.0.0;Target=TRINITY_DN4774_c0_g1_i1 1 1439 +;Gap=M1438
scaffold241|size197933	est2genome	expressed_sequence_match	15384	18012	12935	+	.	ID=scaffold241|size197933:hit:32046:3.12.0.0;Name=TRINITY_DN16727_c1_g1_i1;score=12935
scaffold241|size197933	est2genome	match_part	15384	18012	12935	+	.	ID=scaffold241|size197933:hsp:67003:3.12.0.0;Parent=scaffold241|size197933:hit:32046:3.12.0.0;Target=TRINITY_DN16727_c1_g1_i1 19 2648 +;Gap=M2629
scaffold241|size197933	est2genome	expressed_sequence_match	15478	18005	12358	+	.	ID=scaffold241|size197933:hit:32047:3.12.0.0;Name=TRINITY_DN8881_c0_g1_i1;score=12358
scaffold241|size197933	est2genome	match_part	15478	18005	12358	+	.	ID=scaffold241|size197933:hsp:67004:3.12.0.0;Parent=scaffold241|size197933:hit:32047:3.12.0.0;Target=TRINITY_DN8881_c0_g1_i1 1 2529 +;Gap=M2528
scaffold241|size197933	est2genome	expressed_sequence_match	18390	18685	1435	-	.	ID=scaffold241|size197933:hit:32048:3.12.0.0;Name=TRINITY_DN18895_c0_g1_i1;score=1435
scaffold241|size197933	est2genome	match_part	18390	18685	1435	-	.	ID=scaffold241|size197933:hsp:67005:3.12.0.0;Parent=scaffold241|size197933:hit:32048:3.12.0.0;Target=TRINITY_DN18895_c0_g1_i1 1 296 -;Gap=M296
scaffold241|size197933	est2genome	expressed_sequence_match	18017	19174	5736	-	.	ID=scaffold241|size197933:hit:32049:3.12.0.0;Name=TRINITY_DN7661_c0_g1_i1;score=5736
scaffold241|size197933	est2genome	match_part	18017	19174	5736	-	.	ID=scaffold241|size197933:hsp:67006:3.12.0.0;Parent=scaffold241|size197933:hit:32049:3.12.0.0;Target=TRINITY_DN7661_c0_g1_i1 7 1164 +;Gap=M1158
scaffold241|size197933	est2genome	expressed_sequence_match	19069	21451	11608	+	.	ID=scaffold241|size197933:hit:32050:3.12.0.0;Name=TRINITY_DN6518_c0_g1_i1;score=11608
scaffold241|size197933	est2genome	match_part	19069	21451	11608	+	.	ID=scaffold241|size197933:hsp:67007:3.12.0.0;Parent=scaffold241|size197933:hit:32050:3.12.0.0;Target=TRINITY_DN6518_c0_g1_i1 1 2395 +;Gap=M2383
scaffold241|size197933	est2genome	expressed_sequence_match	19060	20740	8226	+	.	ID=scaffold241|size197933:hit:32051:3.12.0.0;Name=TRINITY_DN9158_c0_g1_i1;score=8226
scaffold241|size197933	est2genome	match_part	19060	20740	8226	+	.	ID=scaffold241|size197933:hsp:67008:3.12.0.0;Parent=scaffold241|size197933:hit:32051:3.12.0.0;Target=TRINITY_DN9158_c0_g1_i1 1 1691 +;Gap=M1681
scaffold241|size197933	est2genome	expressed_sequence_match	21672	23124	6958	+	.	ID=scaffold241|size197933:hit:32052:3.12.0.0;Name=TRINITY_DN13856_c0_g1_i1;score=6958
scaffold241|size197933	est2genome	match_part	21672	23124	6958	+	.	ID=scaffold241|size197933:hsp:67009:3.12.0.0;Parent=scaffold241|size197933:hit:32052:3.12.0.0;Target=TRINITY_DN13856_c0_g1_i1 11 1468 +;Gap=M1453
scaffold241|size197933	est2genome	expressed_sequence_match	21672	23124	5928	+	.	ID=scaffold241|size197933:hit:32053:3.12.0.0;Name=TRINITY_DN13856_c0_g1_i2;score=5928
scaffold241|size197933	est2genome	match_part	21672	22180	5928	+	.	ID=scaffold241|size197933:hsp:67010:3.12.0.0;Parent=scaffold241|size197933:hit:32053:3.12.0.0;Target=TRINITY_DN13856_c0_g1_i2 11 524 +;Gap=M509
scaffold241|size197933	est2genome	match_part	22385	23124	5928	+	.	ID=scaffold241|size197933:hsp:67011:3.12.0.0;Parent=scaffold241|size197933:hit:32053:3.12.0.0;Target=TRINITY_DN13856_c0_g1_i2 525 1264 +;Gap=M740
scaffold241|size197933	est2genome	expressed_sequence_match	21591	22407	3271	+	.	ID=scaffold241|size197933:hit:32054:3.12.0.0;Name=TRINITY_DN13856_c0_g1_i3;score=3271
scaffold241|size197933	est2genome	match_part	21591	22267	3271	+	.	ID=scaffold241|size197933:hsp:67012:3.12.0.0;Parent=scaffold241|size197933:hit:32054:3.12.0.0;Target=TRINITY_DN13856_c0_g1_i3 1 658 +;Gap=M677
scaffold241|size197933	est2genome	match_part	22385	22407	3271	+	.	ID=scaffold241|size197933:hsp:67013:3.12.0.0;Parent=scaffold241|size197933:hit:32054:3.12.0.0;Target=TRINITY_DN13856_c0_g1_i3 659 681 +;Gap=M23
scaffold241|size197933	est2genome	expressed_sequence_match	21591	21855	1094	+	.	ID=scaffold241|size197933:hit:32055:3.12.0.0;Name=TRINITY_DN13856_c0_g2_i1;score=1094
scaffold241|size197933	est2genome	match_part	21591	21855	1094	+	.	ID=scaffold241|size197933:hsp:67014:3.12.0.0;Parent=scaffold241|size197933:hit:32055:3.12.0.0;Target=TRINITY_DN13856_c0_g2_i1 1 246 +;Gap=M265
scaffold241|size197933	est2genome	expressed_sequence_match	21566	22940	5505	+	.	ID=scaffold241|size197933:hit:32056:3.12.0.0;Name=TRINITY_DN5655_c0_g1_i1;score=5505
scaffold241|size197933	est2genome	match_part	21566	22180	5505	+	.	ID=scaffold241|size197933:hsp:67015:3.12.0.0;Parent=scaffold241|size197933:hit:32056:3.12.0.0;Target=TRINITY_DN5655_c0_g1_i1 4 604 +;Gap=M615
scaffold241|size197933	est2genome	match_part	22385	22940	5505	+	.	ID=scaffold241|size197933:hsp:67016:3.12.0.0;Parent=scaffold241|size197933:hit:32056:3.12.0.0;Target=TRINITY_DN5655_c0_g1_i1 605 1160 +;Gap=M556
scaffold241|size197933	est2genome	expressed_sequence_match	23063	23265	1015	+	.	ID=scaffold241|size197933:hit:32057:3.12.0.0;Name=TRINITY_DN19481_c0_g1_i1;score=1015
scaffold241|size197933	est2genome	match_part	23063	23265	1015	+	.	ID=scaffold241|size197933:hsp:67017:3.12.0.0;Parent=scaffold241|size197933:hit:32057:3.12.0.0;Target=TRINITY_DN19481_c0_g1_i1 1 203 +;Gap=M203
scaffold241|size197933	est2genome	expressed_sequence_match	24452	25942	7419	-	.	ID=scaffold241|size197933:hit:32058:3.12.0.0;Name=TRINITY_DN7272_c0_g1_i1;score=7419
scaffold241|size197933	est2genome	match_part	24452	25942	7419	-	.	ID=scaffold241|size197933:hsp:67018:3.12.0.0;Parent=scaffold241|size197933:hit:32058:3.12.0.0;Target=TRINITY_DN7272_c0_g1_i1 1 1491 +;Gap=M1491
scaffold241|size197933	est2genome	expressed_sequence_match	24482	25970	7418	-	.	ID=scaffold241|size197933:hit:32059:3.12.0.0;Name=TRINITY_DN14499_c0_g1_i1;score=7418
scaffold241|size197933	est2genome	match_part	24482	25970	7418	-	.	ID=scaffold241|size197933:hsp:67019:3.12.0.0;Parent=scaffold241|size197933:hit:32059:3.12.0.0;Target=TRINITY_DN14499_c0_g1_i1 1 1489 +;Gap=M1489
scaffold241|size197933	est2genome	expressed_sequence_match	28231	30417	9330	-	.	ID=scaffold241|size197933:hit:32060:3.12.0.0;Name=TRINITY_DN17890_c1_g3_i1;score=9330
scaffold241|size197933	est2genome	match_part	29895	30417	9330	-	.	ID=scaffold241|size197933:hsp:67020:3.12.0.0;Parent=scaffold241|size197933:hit:32060:3.12.0.0;Target=TRINITY_DN17890_c1_g3_i1 1 524 +;Gap=M523
scaffold241|size197933	est2genome	match_part	29722	29802	9330	-	.	ID=scaffold241|size197933:hsp:67021:3.12.0.0;Parent=scaffold241|size197933:hit:32060:3.12.0.0;Target=TRINITY_DN17890_c1_g3_i1 525 605 +;Gap=M81
scaffold241|size197933	est2genome	match_part	28231	29591	9330	-	.	ID=scaffold241|size197933:hsp:67022:3.12.0.0;Parent=scaffold241|size197933:hit:32060:3.12.0.0;Target=TRINITY_DN17890_c1_g3_i1 606 1966 +;Gap=M1361
scaffold241|size197933	est2genome	expressed_sequence_match	26123	30520	18399	-	.	ID=scaffold241|size197933:hit:32061:3.12.0.0;Name=TRINITY_DN9755_c0_g1_i1;score=18399
scaffold241|size197933	est2genome	match_part	29895	30520	18399	-	.	ID=scaffold241|size197933:hsp:67023:3.12.0.0;Parent=scaffold241|size197933:hit:32061:3.12.0.0;Target=TRINITY_DN9755_c0_g1_i1 1 627 +;Gap=M626
scaffold241|size197933	est2genome	match_part	29722	29802	18399	-	.	ID=scaffold241|size197933:hsp:67024:3.12.0.0;Parent=scaffold241|size197933:hit:32061:3.12.0.0;Target=TRINITY_DN9755_c0_g1_i1 628 708 +;Gap=M81
scaffold241|size197933	est2genome	match_part	28326	29591	18399	-	.	ID=scaffold241|size197933:hsp:67025:3.12.0.0;Parent=scaffold241|size197933:hit:32061:3.12.0.0;Target=TRINITY_DN9755_c0_g1_i1 709 1974 +;Gap=M1266
scaffold241|size197933	est2genome	match_part	27925	28250	18399	-	.	ID=scaffold241|size197933:hsp:67026:3.12.0.0;Parent=scaffold241|size197933:hit:32061:3.12.0.0;Target=TRINITY_DN9755_c0_g1_i1 1975 2300 +;Gap=M326
scaffold241|size197933	est2genome	match_part	27561	27845	18399	-	.	ID=scaffold241|size197933:hsp:67027:3.12.0.0;Parent=scaffold241|size197933:hit:32061:3.12.0.0;Target=TRINITY_DN9755_c0_g1_i1 2301 2585 +;Gap=M285
scaffold241|size197933	est2genome	match_part	27326	27481	18399	-	.	ID=scaffold241|size197933:hsp:67028:3.12.0.0;Parent=scaffold241|size197933:hit:32061:3.12.0.0;Target=TRINITY_DN9755_c0_g1_i1 2586 2741 +;Gap=M156
scaffold241|size197933	est2genome	match_part	26123	27233	18399	-	.	ID=scaffold241|size197933:hsp:67029:3.12.0.0;Parent=scaffold241|size197933:hit:32061:3.12.0.0;Target=TRINITY_DN9755_c0_g1_i1 2742 3838 +;Gap=M1111
scaffold241|size197933	est2genome	expressed_sequence_match	29690	29929	1152	-	.	ID=scaffold241|size197933:hit:32062:3.12.0.0;Name=TRINITY_DN3921_c0_g1_i1;score=1152
scaffold241|size197933	est2genome	match_part	29690	29929	1152	-	.	ID=scaffold241|size197933:hsp:67030:3.12.0.0;Parent=scaffold241|size197933:hit:32062:3.12.0.0;Target=TRINITY_DN3921_c0_g1_i1 1 241 +;Gap=M240
scaffold241|size197933	est2genome	expressed_sequence_match	28231	30417	9384	-	.	ID=scaffold241|size197933:hit:32063:3.12.0.0;Name=TRINITY_DN17890_c1_g3_i2;score=9384
scaffold241|size197933	est2genome	match_part	29895	30417	9384	-	.	ID=scaffold241|size197933:hsp:67031:3.12.0.0;Parent=scaffold241|size197933:hit:32063:3.12.0.0;Target=TRINITY_DN17890_c1_g3_i2 1 506 +;Gap=M523
scaffold241|size197933	est2genome	match_part	29722	29802	9384	-	.	ID=scaffold241|size197933:hsp:67032:3.12.0.0;Parent=scaffold241|size197933:hit:32063:3.12.0.0;Target=TRINITY_DN17890_c1_g3_i2 507 587 +;Gap=M81
scaffold241|size197933	est2genome	match_part	28231	29591	9384	-	.	ID=scaffold241|size197933:hsp:67033:3.12.0.0;Parent=scaffold241|size197933:hit:32063:3.12.0.0;Target=TRINITY_DN17890_c1_g3_i2 588 1948 +;Gap=M1361
scaffold241|size197933	est2genome	expressed_sequence_match	29690	29929	1089	-	.	ID=scaffold241|size197933:hit:32064:3.12.0.0;Name=TRINITY_DN3921_c0_g2_i1;score=1089
scaffold241|size197933	est2genome	match_part	29690	29929	1089	-	.	ID=scaffold241|size197933:hsp:67034:3.12.0.0;Parent=scaffold241|size197933:hit:32064:3.12.0.0;Target=TRINITY_DN3921_c0_g2_i1 1 241 +;Gap=M240
scaffold241|size197933	est2genome	expressed_sequence_match	26214	30417	17996	-	.	ID=scaffold241|size197933:hit:32065:3.12.0.0;Name=TRINITY_DN17890_c1_g3_i3;score=17996
scaffold241|size197933	est2genome	match_part	29895	30417	17996	-	.	ID=scaffold241|size197933:hsp:67035:3.12.0.0;Parent=scaffold241|size197933:hit:32065:3.12.0.0;Target=TRINITY_DN17890_c1_g3_i3 1 524 +;Gap=M523
scaffold241|size197933	est2genome	match_part	29722	29802	17996	-	.	ID=scaffold241|size197933:hsp:67036:3.12.0.0;Parent=scaffold241|size197933:hit:32065:3.12.0.0;Target=TRINITY_DN17890_c1_g3_i3 525 605 +;Gap=M81
scaffold241|size197933	est2genome	match_part	28326	29591	17996	-	.	ID=scaffold241|size197933:hsp:67037:3.12.0.0;Parent=scaffold241|size197933:hit:32065:3.12.0.0;Target=TRINITY_DN17890_c1_g3_i3 606 1871 +;Gap=M1266
scaffold241|size197933	est2genome	match_part	27561	28250	17996	-	.	ID=scaffold241|size197933:hsp:67038:3.12.0.0;Parent=scaffold241|size197933:hit:32065:3.12.0.0;Target=TRINITY_DN17890_c1_g3_i3 1872 2561 +;Gap=M690
scaffold241|size197933	est2genome	match_part	27326	27481	17996	-	.	ID=scaffold241|size197933:hsp:67039:3.12.0.0;Parent=scaffold241|size197933:hit:32065:3.12.0.0;Target=TRINITY_DN17890_c1_g3_i3 2562 2717 +;Gap=M156
scaffold241|size197933	est2genome	match_part	26214	27233	17996	-	.	ID=scaffold241|size197933:hsp:67040:3.12.0.0;Parent=scaffold241|size197933:hit:32065:3.12.0.0;Target=TRINITY_DN17890_c1_g3_i3 2718 3738 +;Gap=M1020
scaffold241|size197933	est2genome	expressed_sequence_match	29522	29869	1030	-	.	ID=scaffold241|size197933:hit:32066:3.12.0.0;Name=TRINITY_DN27763_c0_g1_i1;score=1030
scaffold241|size197933	est2genome	match_part	29722	29869	1030	-	.	ID=scaffold241|size197933:hsp:67041:3.12.0.0;Parent=scaffold241|size197933:hit:32066:3.12.0.0;Target=TRINITY_DN27763_c0_g1_i1 71 218 -;Gap=M148
scaffold241|size197933	est2genome	match_part	29522	29591	1030	-	.	ID=scaffold241|size197933:hsp:67042:3.12.0.0;Parent=scaffold241|size197933:hit:32066:3.12.0.0;Target=TRINITY_DN27763_c0_g1_i1 1 70 -;Gap=M70
scaffold241|size197933	est2genome	expressed_sequence_match	60062	67336	33001	+	.	ID=scaffold241|size197933:hit:32067:3.12.0.0;Name=TRINITY_DN9074_c0_g2_i9;score=33001
scaffold241|size197933	est2genome	match_part	60062	60210	33001	+	.	ID=scaffold241|size197933:hsp:67043:3.12.0.0;Parent=scaffold241|size197933:hit:32067:3.12.0.0;Target=TRINITY_DN9074_c0_g2_i9 6505 6654 -;Gap=M149
scaffold241|size197933	est2genome	match_part	60356	60582	33001	+	.	ID=scaffold241|size197933:hsp:67044:3.12.0.0;Parent=scaffold241|size197933:hit:32067:3.12.0.0;Target=TRINITY_DN9074_c0_g2_i9 6278 6504 -;Gap=M227
scaffold241|size197933	est2genome	match_part	60673	62922	33001	+	.	ID=scaffold241|size197933:hsp:67045:3.12.0.0;Parent=scaffold241|size197933:hit:32067:3.12.0.0;Target=TRINITY_DN9074_c0_g2_i9 4028 6277 -;Gap=M2250
scaffold241|size197933	est2genome	match_part	63043	63832	33001	+	.	ID=scaffold241|size197933:hsp:67046:3.12.0.0;Parent=scaffold241|size197933:hit:32067:3.12.0.0;Target=TRINITY_DN9074_c0_g2_i9 3238 4027 -;Gap=M790
scaffold241|size197933	est2genome	match_part	63925	64253	33001	+	.	ID=scaffold241|size197933:hsp:67047:3.12.0.0;Parent=scaffold241|size197933:hit:32067:3.12.0.0;Target=TRINITY_DN9074_c0_g2_i9 2909 3237 -;Gap=M329
scaffold241|size197933	est2genome	match_part	64348	65295	33001	+	.	ID=scaffold241|size197933:hsp:67048:3.12.0.0;Parent=scaffold241|size197933:hit:32067:3.12.0.0;Target=TRINITY_DN9074_c0_g2_i9 1961 2908 -;Gap=M948
scaffold241|size197933	est2genome	match_part	65378	67336	33001	+	.	ID=scaffold241|size197933:hsp:67049:3.12.0.0;Parent=scaffold241|size197933:hit:32067:3.12.0.0;Target=TRINITY_DN9074_c0_g2_i9 1 1960 -;Gap=M1959
scaffold241|size197933	est2genome	expressed_sequence_match	64231	65400	5814	+	.	ID=scaffold241|size197933:hit:32068:3.12.0.0;Name=TRINITY_DN15891_c0_g1_i11;score=5814
scaffold241|size197933	est2genome	match_part	64231	65400	5814	+	.	ID=scaffold241|size197933:hsp:67050:3.12.0.0;Parent=scaffold241|size197933:hit:32068:3.12.0.0;Target=TRINITY_DN15891_c0_g1_i11 1 1170 +;Gap=M1170
scaffold241|size197933	est2genome	expressed_sequence_match	60225	66055	26081	+	.	ID=scaffold241|size197933:hit:32069:3.12.0.0;Name=TRINITY_DN15891_c0_g1_i12;score=26081
scaffold241|size197933	est2genome	match_part	60225	60431	26081	+	.	ID=scaffold241|size197933:hsp:67051:3.12.0.0;Parent=scaffold241|size197933:hit:32069:3.12.0.0;Target=TRINITY_DN15891_c0_g1_i12 1 207 +;Gap=M207
scaffold241|size197933	est2genome	match_part	60521	62922	26081	+	.	ID=scaffold241|size197933:hsp:67052:3.12.0.0;Parent=scaffold241|size197933:hit:32069:3.12.0.0;Target=TRINITY_DN15891_c0_g1_i12 208 2609 +;Gap=M2402
scaffold241|size197933	est2genome	match_part	63043	63832	26081	+	.	ID=scaffold241|size197933:hsp:67053:3.12.0.0;Parent=scaffold241|size197933:hit:32069:3.12.0.0;Target=TRINITY_DN15891_c0_g1_i12 2610 3399 +;Gap=M790
scaffold241|size197933	est2genome	match_part	63925	64253	26081	+	.	ID=scaffold241|size197933:hsp:67054:3.12.0.0;Parent=scaffold241|size197933:hit:32069:3.12.0.0;Target=TRINITY_DN15891_c0_g1_i12 3400 3728 +;Gap=M329
scaffold241|size197933	est2genome	match_part	64348	65295	26081	+	.	ID=scaffold241|size197933:hsp:67055:3.12.0.0;Parent=scaffold241|size197933:hit:32069:3.12.0.0;Target=TRINITY_DN15891_c0_g1_i12 3729 4676 +;Gap=M948
scaffold241|size197933	est2genome	match_part	65378	65894	26081	+	.	ID=scaffold241|size197933:hsp:67056:3.12.0.0;Parent=scaffold241|size197933:hit:32069:3.12.0.0;Target=TRINITY_DN15891_c0_g1_i12 4677 5193 +;Gap=M517
scaffold241|size197933	est2genome	match_part	65994	66055	26081	+	.	ID=scaffold241|size197933:hsp:67057:3.12.0.0;Parent=scaffold241|size197933:hit:32069:3.12.0.0;Target=TRINITY_DN15891_c0_g1_i12 5194 5255 +;Gap=M62
scaffold241|size197933	est2genome	expressed_sequence_match	63635	64530	4480	+	.	ID=scaffold241|size197933:hit:32070:3.12.0.0;Name=TRINITY_DN8119_c0_g1_i1;score=4480
scaffold241|size197933	est2genome	match_part	63635	64530	4480	+	.	ID=scaffold241|size197933:hsp:67058:3.12.0.0;Parent=scaffold241|size197933:hit:32070:3.12.0.0;Target=TRINITY_DN8119_c0_g1_i1 1 896 -;Gap=M896
scaffold241|size197933	est2genome	expressed_sequence_match	66157	67330	5016	-	.	ID=scaffold241|size197933:hit:32071:3.12.0.0;Name=TRINITY_DN13372_c0_g1_i2;score=5016
scaffold241|size197933	est2genome	match_part	67228	67330	5016	-	.	ID=scaffold241|size197933:hsp:67059:3.12.0.0;Parent=scaffold241|size197933:hit:32071:3.12.0.0;Target=TRINITY_DN13372_c0_g1_i2 1 103 +;Gap=M103
scaffold241|size197933	est2genome	match_part	66157	67065	5016	-	.	ID=scaffold241|size197933:hsp:67060:3.12.0.0;Parent=scaffold241|size197933:hit:32071:3.12.0.0;Target=TRINITY_DN13372_c0_g1_i2 104 1012 +;Gap=M909
scaffold241|size197933	est2genome	expressed_sequence_match	60225	66055	25604	+	.	ID=scaffold241|size197933:hit:32072:3.12.0.0;Name=TRINITY_DN15891_c0_g1_i15;score=25604
scaffold241|size197933	est2genome	match_part	60225	60431	25604	+	.	ID=scaffold241|size197933:hsp:67061:3.12.0.0;Parent=scaffold241|size197933:hit:32072:3.12.0.0;Target=TRINITY_DN15891_c0_g1_i15 1 207 +;Gap=M207
scaffold241|size197933	est2genome	match_part	60521	60582	25604	+	.	ID=scaffold241|size197933:hsp:67062:3.12.0.0;Parent=scaffold241|size197933:hit:32072:3.12.0.0;Target=TRINITY_DN15891_c0_g1_i15 208 269 +;Gap=M62
scaffold241|size197933	est2genome	match_part	60673	62922	25604	+	.	ID=scaffold241|size197933:hsp:67063:3.12.0.0;Parent=scaffold241|size197933:hit:32072:3.12.0.0;Target=TRINITY_DN15891_c0_g1_i15 270 2519 +;Gap=M2250
scaffold241|size197933	est2genome	match_part	63043	63832	25604	+	.	ID=scaffold241|size197933:hsp:67064:3.12.0.0;Parent=scaffold241|size197933:hit:32072:3.12.0.0;Target=TRINITY_DN15891_c0_g1_i15 2520 3309 +;Gap=M790
scaffold241|size197933	est2genome	match_part	63925	64253	25604	+	.	ID=scaffold241|size197933:hsp:67065:3.12.0.0;Parent=scaffold241|size197933:hit:32072:3.12.0.0;Target=TRINITY_DN15891_c0_g1_i15 3310 3638 +;Gap=M329
scaffold241|size197933	est2genome	match_part	64348	65295	25604	+	.	ID=scaffold241|size197933:hsp:67066:3.12.0.0;Parent=scaffold241|size197933:hit:32072:3.12.0.0;Target=TRINITY_DN15891_c0_g1_i15 3639 4586 +;Gap=M948
scaffold241|size197933	est2genome	match_part	65378	65894	25604	+	.	ID=scaffold241|size197933:hsp:67067:3.12.0.0;Parent=scaffold241|size197933:hit:32072:3.12.0.0;Target=TRINITY_DN15891_c0_g1_i15 4587 5103 +;Gap=M517
scaffold241|size197933	est2genome	match_part	65994	66055	25604	+	.	ID=scaffold241|size197933:hsp:67068:3.12.0.0;Parent=scaffold241|size197933:hit:32072:3.12.0.0;Target=TRINITY_DN15891_c0_g1_i15 5104 5165 +;Gap=M62
scaffold241|size197933	est2genome	expressed_sequence_match	63635	64530	4114	-	.	ID=scaffold241|size197933:hit:32073:3.12.0.0;Name=TRINITY_DN8119_c0_g1_i2;score=4114
scaffold241|size197933	est2genome	match_part	63780	64530	4114	-	.	ID=scaffold241|size197933:hsp:67069:3.12.0.0;Parent=scaffold241|size197933:hit:32073:3.12.0.0;Target=TRINITY_DN8119_c0_g1_i2 1 751 +;Gap=M751
scaffold241|size197933	est2genome	match_part	63635	63711	4114	-	.	ID=scaffold241|size197933:hsp:67070:3.12.0.0;Parent=scaffold241|size197933:hit:32073:3.12.0.0;Target=TRINITY_DN8119_c0_g1_i2 752 828 +;Gap=M77
scaffold241|size197933	est2genome	expressed_sequence_match	66870	67336	1294	-	.	ID=scaffold241|size197933:hit:32074:3.12.0.0;Name=TRINITY_DN9074_c0_g1_i1;score=1294
scaffold241|size197933	est2genome	match_part	67228	67336	1294	-	.	ID=scaffold241|size197933:hsp:67071:3.12.0.0;Parent=scaffold241|size197933:hit:32074:3.12.0.0;Target=TRINITY_DN9074_c0_g1_i1 1 109 +;Gap=M109
scaffold241|size197933	est2genome	match_part	66870	67022	1294	-	.	ID=scaffold241|size197933:hsp:67072:3.12.0.0;Parent=scaffold241|size197933:hit:32074:3.12.0.0;Target=TRINITY_DN9074_c0_g1_i1 110 262 +;Gap=M153
scaffold241|size197933	est2genome	expressed_sequence_match	60062	67336	33764	+	.	ID=scaffold241|size197933:hit:32075:3.12.0.0;Name=TRINITY_DN9074_c0_g2_i2;score=33764
scaffold241|size197933	est2genome	match_part	60062	60210	33764	+	.	ID=scaffold241|size197933:hsp:67073:3.12.0.0;Parent=scaffold241|size197933:hit:32075:3.12.0.0;Target=TRINITY_DN9074_c0_g2_i2 6652 6801 -;Gap=M149
scaffold241|size197933	est2genome	match_part	60299	62922	33764	+	.	ID=scaffold241|size197933:hsp:67074:3.12.0.0;Parent=scaffold241|size197933:hit:32075:3.12.0.0;Target=TRINITY_DN9074_c0_g2_i2 4028 6651 -;Gap=M2624
scaffold241|size197933	est2genome	match_part	63043	63832	33764	+	.	ID=scaffold241|size197933:hsp:67075:3.12.0.0;Parent=scaffold241|size197933:hit:32075:3.12.0.0;Target=TRINITY_DN9074_c0_g2_i2 3238 4027 -;Gap=M790
scaffold241|size197933	est2genome	match_part	63925	64253	33764	+	.	ID=scaffold241|size197933:hsp:67076:3.12.0.0;Parent=scaffold241|size197933:hit:32075:3.12.0.0;Target=TRINITY_DN9074_c0_g2_i2 2909 3237 -;Gap=M329
scaffold241|size197933	est2genome	match_part	64348	65295	33764	+	.	ID=scaffold241|size197933:hsp:67077:3.12.0.0;Parent=scaffold241|size197933:hit:32075:3.12.0.0;Target=TRINITY_DN9074_c0_g2_i2 1961 2908 -;Gap=M948
scaffold241|size197933	est2genome	match_part	65378	67336	33764	+	.	ID=scaffold241|size197933:hsp:67078:3.12.0.0;Parent=scaffold241|size197933:hit:32075:3.12.0.0;Target=TRINITY_DN9074_c0_g2_i2 1 1960 -;Gap=M1959
scaffold241|size197933	est2genome	expressed_sequence_match	67128	67562	2175	-	.	ID=scaffold241|size197933:hit:32076:3.12.0.0;Name=TRINITY_DN27999_c0_g1_i1;score=2175
scaffold241|size197933	est2genome	match_part	67128	67562	2175	-	.	ID=scaffold241|size197933:hsp:67079:3.12.0.0;Parent=scaffold241|size197933:hit:32076:3.12.0.0;Target=TRINITY_DN27999_c0_g1_i1 1 435 -;Gap=M435
scaffold241|size197933	est2genome	expressed_sequence_match	60062	67336	33287	+	.	ID=scaffold241|size197933:hit:32077:3.12.0.0;Name=TRINITY_DN9074_c0_g2_i3;score=33287
scaffold241|size197933	est2genome	match_part	60062	60210	33287	+	.	ID=scaffold241|size197933:hsp:67080:3.12.0.0;Parent=scaffold241|size197933:hit:32077:3.12.0.0;Target=TRINITY_DN9074_c0_g2_i3 6562 6711 -;Gap=M149
scaffold241|size197933	est2genome	match_part	60299	60582	33287	+	.	ID=scaffold241|size197933:hsp:67081:3.12.0.0;Parent=scaffold241|size197933:hit:32077:3.12.0.0;Target=TRINITY_DN9074_c0_g2_i3 6278 6561 -;Gap=M284
scaffold241|size197933	est2genome	match_part	60673	62922	33287	+	.	ID=scaffold241|size197933:hsp:67082:3.12.0.0;Parent=scaffold241|size197933:hit:32077:3.12.0.0;Target=TRINITY_DN9074_c0_g2_i3 4028 6277 -;Gap=M2250
scaffold241|size197933	est2genome	match_part	63043	63832	33287	+	.	ID=scaffold241|size197933:hsp:67083:3.12.0.0;Parent=scaffold241|size197933:hit:32077:3.12.0.0;Target=TRINITY_DN9074_c0_g2_i3 3238 4027 -;Gap=M790
scaffold241|size197933	est2genome	match_part	63925	64253	33287	+	.	ID=scaffold241|size197933:hsp:67084:3.12.0.0;Parent=scaffold241|size197933:hit:32077:3.12.0.0;Target=TRINITY_DN9074_c0_g2_i3 2909 3237 -;Gap=M329
scaffold241|size197933	est2genome	match_part	64348	65295	33287	+	.	ID=scaffold241|size197933:hsp:67085:3.12.0.0;Parent=scaffold241|size197933:hit:32077:3.12.0.0;Target=TRINITY_DN9074_c0_g2_i3 1961 2908 -;Gap=M948
scaffold241|size197933	est2genome	match_part	65378	67336	33287	+	.	ID=scaffold241|size197933:hsp:67086:3.12.0.0;Parent=scaffold241|size197933:hit:32077:3.12.0.0;Target=TRINITY_DN9074_c0_g2_i3 1 1960 -;Gap=M1959
scaffold241|size197933	est2genome	expressed_sequence_match	62720	63643	4620	+	.	ID=scaffold241|size197933:hit:32078:3.12.0.0;Name=TRINITY_DN5176_c0_g2_i1;score=4620
scaffold241|size197933	est2genome	match_part	62720	63643	4620	+	.	ID=scaffold241|size197933:hsp:67087:3.12.0.0;Parent=scaffold241|size197933:hit:32078:3.12.0.0;Target=TRINITY_DN5176_c0_g2_i1 1 924 -;Gap=M924
scaffold241|size197933	est2genome	expressed_sequence_match	60098	66272	27828	+	.	ID=scaffold241|size197933:hit:32079:3.12.0.0;Name=TRINITY_DN15891_c0_g1_i2;score=27828
scaffold241|size197933	est2genome	match_part	60098	60210	27828	+	.	ID=scaffold241|size197933:hsp:67088:3.12.0.0;Parent=scaffold241|size197933:hit:32079:3.12.0.0;Target=TRINITY_DN15891_c0_g1_i2 1 113 +;Gap=M113
scaffold241|size197933	est2genome	match_part	60299	60431	27828	+	.	ID=scaffold241|size197933:hsp:67089:3.12.0.0;Parent=scaffold241|size197933:hit:32079:3.12.0.0;Target=TRINITY_DN15891_c0_g1_i2 114 246 +;Gap=M133
scaffold241|size197933	est2genome	match_part	60521	62922	27828	+	.	ID=scaffold241|size197933:hsp:67090:3.12.0.0;Parent=scaffold241|size197933:hit:32079:3.12.0.0;Target=TRINITY_DN15891_c0_g1_i2 247 2648 +;Gap=M2402
scaffold241|size197933	est2genome	match_part	63043	63832	27828	+	.	ID=scaffold241|size197933:hsp:67091:3.12.0.0;Parent=scaffold241|size197933:hit:32079:3.12.0.0;Target=TRINITY_DN15891_c0_g1_i2 2649 3438 +;Gap=M790
scaffold241|size197933	est2genome	match_part	63925	64253	27828	+	.	ID=scaffold241|size197933:hsp:67092:3.12.0.0;Parent=scaffold241|size197933:hit:32079:3.12.0.0;Target=TRINITY_DN15891_c0_g1_i2 3439 3767 +;Gap=M329
scaffold241|size197933	est2genome	match_part	64348	65295	27828	+	.	ID=scaffold241|size197933:hsp:67093:3.12.0.0;Parent=scaffold241|size197933:hit:32079:3.12.0.0;Target=TRINITY_DN15891_c0_g1_i2 3768 4715 +;Gap=M948
scaffold241|size197933	est2genome	match_part	65378	66272	27828	+	.	ID=scaffold241|size197933:hsp:67094:3.12.0.0;Parent=scaffold241|size197933:hit:32079:3.12.0.0;Target=TRINITY_DN15891_c0_g1_i2 4716 5611 +;Gap=M895
scaffold241|size197933	est2genome	expressed_sequence_match	60062	67336	32526	+	.	ID=scaffold241|size197933:hit:32080:3.12.0.0;Name=TRINITY_DN9074_c0_g2_i5;score=32526
scaffold241|size197933	est2genome	match_part	60062	60210	32526	+	.	ID=scaffold241|size197933:hsp:67095:3.12.0.0;Parent=scaffold241|size197933:hit:32080:3.12.0.0;Target=TRINITY_DN9074_c0_g2_i5 6416 6565 -;Gap=M149
scaffold241|size197933	est2genome	match_part	60356	60431	32526	+	.	ID=scaffold241|size197933:hsp:67096:3.12.0.0;Parent=scaffold241|size197933:hit:32080:3.12.0.0;Target=TRINITY_DN9074_c0_g2_i5 6340 6415 -;Gap=M76
scaffold241|size197933	est2genome	match_part	60521	60582	32526	+	.	ID=scaffold241|size197933:hsp:67097:3.12.0.0;Parent=scaffold241|size197933:hit:32080:3.12.0.0;Target=TRINITY_DN9074_c0_g2_i5 6278 6339 -;Gap=M62
scaffold241|size197933	est2genome	match_part	60673	62922	32526	+	.	ID=scaffold241|size197933:hsp:67098:3.12.0.0;Parent=scaffold241|size197933:hit:32080:3.12.0.0;Target=TRINITY_DN9074_c0_g2_i5 4028 6277 -;Gap=M2250
scaffold241|size197933	est2genome	match_part	63043	63832	32526	+	.	ID=scaffold241|size197933:hsp:67099:3.12.0.0;Parent=scaffold241|size197933:hit:32080:3.12.0.0;Target=TRINITY_DN9074_c0_g2_i5 3238 4027 -;Gap=M790
scaffold241|size197933	est2genome	match_part	63925	64253	32526	+	.	ID=scaffold241|size197933:hsp:67100:3.12.0.0;Parent=scaffold241|size197933:hit:32080:3.12.0.0;Target=TRINITY_DN9074_c0_g2_i5 2909 3237 -;Gap=M329
scaffold241|size197933	est2genome	match_part	64348	65295	32526	+	.	ID=scaffold241|size197933:hsp:67101:3.12.0.0;Parent=scaffold241|size197933:hit:32080:3.12.0.0;Target=TRINITY_DN9074_c0_g2_i5 1961 2908 -;Gap=M948
scaffold241|size197933	est2genome	match_part	65378	67336	32526	+	.	ID=scaffold241|size197933:hsp:67102:3.12.0.0;Parent=scaffold241|size197933:hit:32080:3.12.0.0;Target=TRINITY_DN9074_c0_g2_i5 1 1960 -;Gap=M1959
scaffold241|size197933	est2genome	expressed_sequence_match	60062	67336	32812	+	.	ID=scaffold241|size197933:hit:32081:3.12.0.0;Name=TRINITY_DN9074_c0_g2_i7;score=32812
scaffold241|size197933	est2genome	match_part	60062	60210	32812	+	.	ID=scaffold241|size197933:hsp:67103:3.12.0.0;Parent=scaffold241|size197933:hit:32081:3.12.0.0;Target=TRINITY_DN9074_c0_g2_i7 6473 6622 -;Gap=M149
scaffold241|size197933	est2genome	match_part	60299	60431	32812	+	.	ID=scaffold241|size197933:hsp:67104:3.12.0.0;Parent=scaffold241|size197933:hit:32081:3.12.0.0;Target=TRINITY_DN9074_c0_g2_i7 6340 6472 -;Gap=M133
scaffold241|size197933	est2genome	match_part	60521	60582	32812	+	.	ID=scaffold241|size197933:hsp:67105:3.12.0.0;Parent=scaffold241|size197933:hit:32081:3.12.0.0;Target=TRINITY_DN9074_c0_g2_i7 6278 6339 -;Gap=M62
scaffold241|size197933	est2genome	match_part	60673	62922	32812	+	.	ID=scaffold241|size197933:hsp:67106:3.12.0.0;Parent=scaffold241|size197933:hit:32081:3.12.0.0;Target=TRINITY_DN9074_c0_g2_i7 4028 6277 -;Gap=M2250
scaffold241|size197933	est2genome	match_part	63043	63832	32812	+	.	ID=scaffold241|size197933:hsp:67107:3.12.0.0;Parent=scaffold241|size197933:hit:32081:3.12.0.0;Target=TRINITY_DN9074_c0_g2_i7 3238 4027 -;Gap=M790
scaffold241|size197933	est2genome	match_part	63925	64253	32812	+	.	ID=scaffold241|size197933:hsp:67108:3.12.0.0;Parent=scaffold241|size197933:hit:32081:3.12.0.0;Target=TRINITY_DN9074_c0_g2_i7 2909 3237 -;Gap=M329
scaffold241|size197933	est2genome	match_part	64348	65295	32812	+	.	ID=scaffold241|size197933:hsp:67109:3.12.0.0;Parent=scaffold241|size197933:hit:32081:3.12.0.0;Target=TRINITY_DN9074_c0_g2_i7 1961 2908 -;Gap=M948
scaffold241|size197933	est2genome	match_part	65378	67336	32812	+	.	ID=scaffold241|size197933:hsp:67110:3.12.0.0;Parent=scaffold241|size197933:hit:32081:3.12.0.0;Target=TRINITY_DN9074_c0_g2_i7 1 1960 -;Gap=M1959
scaffold241|size197933	est2genome	expressed_sequence_match	59883	62108	11121	+	.	ID=scaffold241|size197933:hit:32082:3.12.0.0;Name=TRINITY_DN10472_c0_g1_i1;score=11121
scaffold241|size197933	est2genome	match_part	59883	62108	11121	+	.	ID=scaffold241|size197933:hsp:67111:3.12.0.0;Parent=scaffold241|size197933:hit:32082:3.12.0.0;Target=TRINITY_DN10472_c0_g1_i1 1 2226 -;Gap=M2226
scaffold241|size197933	est2genome	expressed_sequence_match	64231	65856	7666	+	.	ID=scaffold241|size197933:hit:32083:3.12.0.0;Name=TRINITY_DN15891_c0_g1_i4;score=7666
scaffold241|size197933	est2genome	match_part	64231	65295	7666	+	.	ID=scaffold241|size197933:hsp:67112:3.12.0.0;Parent=scaffold241|size197933:hit:32083:3.12.0.0;Target=TRINITY_DN15891_c0_g1_i4 1 1065 +;Gap=M1065
scaffold241|size197933	est2genome	match_part	65378	65856	7666	+	.	ID=scaffold241|size197933:hsp:67113:3.12.0.0;Parent=scaffold241|size197933:hit:32083:3.12.0.0;Target=TRINITY_DN15891_c0_g1_i4 1066 1544 +;Gap=M479
scaffold241|size197933	est2genome	expressed_sequence_match	60062	67336	33478	+	.	ID=scaffold241|size197933:hit:32084:3.12.0.0;Name=TRINITY_DN9074_c0_g2_i8;score=33478
scaffold241|size197933	est2genome	match_part	60062	60210	33478	+	.	ID=scaffold241|size197933:hsp:67114:3.12.0.0;Parent=scaffold241|size197933:hit:32084:3.12.0.0;Target=TRINITY_DN9074_c0_g2_i8 6595 6744 -;Gap=M149
scaffold241|size197933	est2genome	match_part	60356	62922	33478	+	.	ID=scaffold241|size197933:hsp:67115:3.12.0.0;Parent=scaffold241|size197933:hit:32084:3.12.0.0;Target=TRINITY_DN9074_c0_g2_i8 4028 6594 -;Gap=M2567
scaffold241|size197933	est2genome	match_part	63043	63832	33478	+	.	ID=scaffold241|size197933:hsp:67116:3.12.0.0;Parent=scaffold241|size197933:hit:32084:3.12.0.0;Target=TRINITY_DN9074_c0_g2_i8 3238 4027 -;Gap=M790
scaffold241|size197933	est2genome	match_part	63925	64253	33478	+	.	ID=scaffold241|size197933:hsp:67117:3.12.0.0;Parent=scaffold241|size197933:hit:32084:3.12.0.0;Target=TRINITY_DN9074_c0_g2_i8 2909 3237 -;Gap=M329
scaffold241|size197933	est2genome	match_part	64348	65295	33478	+	.	ID=scaffold241|size197933:hsp:67118:3.12.0.0;Parent=scaffold241|size197933:hit:32084:3.12.0.0;Target=TRINITY_DN9074_c0_g2_i8 1961 2908 -;Gap=M948
scaffold241|size197933	est2genome	match_part	65378	67336	33478	+	.	ID=scaffold241|size197933:hsp:67119:3.12.0.0;Parent=scaffold241|size197933:hit:32084:3.12.0.0;Target=TRINITY_DN9074_c0_g2_i8 1 1960 -;Gap=M1959
scaffold241|size197933	est2genome	expressed_sequence_match	60098	66323	28578	+	.	ID=scaffold241|size197933:hit:32085:3.12.0.0;Name=TRINITY_DN15891_c0_g1_i10;score=28578
scaffold241|size197933	est2genome	match_part	60098	60210	28578	+	.	ID=scaffold241|size197933:hsp:67120:3.12.0.0;Parent=scaffold241|size197933:hit:32085:3.12.0.0;Target=TRINITY_DN15891_c0_g1_i10 1 113 +;Gap=M113
scaffold241|size197933	est2genome	match_part	60299	60582	28578	+	.	ID=scaffold241|size197933:hsp:67121:3.12.0.0;Parent=scaffold241|size197933:hit:32085:3.12.0.0;Target=TRINITY_DN15891_c0_g1_i10 114 397 +;Gap=M284
scaffold241|size197933	est2genome	match_part	60673	62922	28578	+	.	ID=scaffold241|size197933:hsp:67122:3.12.0.0;Parent=scaffold241|size197933:hit:32085:3.12.0.0;Target=TRINITY_DN15891_c0_g1_i10 398 2647 +;Gap=M2250
scaffold241|size197933	est2genome	match_part	63043	64253	28578	+	.	ID=scaffold241|size197933:hsp:67123:3.12.0.0;Parent=scaffold241|size197933:hit:32085:3.12.0.0;Target=TRINITY_DN15891_c0_g1_i10 2648 3858 +;Gap=M1211
scaffold241|size197933	est2genome	match_part	64348	65295	28578	+	.	ID=scaffold241|size197933:hsp:67124:3.12.0.0;Parent=scaffold241|size197933:hit:32085:3.12.0.0;Target=TRINITY_DN15891_c0_g1_i10 3859 4806 +;Gap=M948
scaffold241|size197933	est2genome	match_part	65378	66323	28578	+	.	ID=scaffold241|size197933:hsp:67125:3.12.0.0;Parent=scaffold241|size197933:hit:32085:3.12.0.0;Target=TRINITY_DN15891_c0_g1_i10 4807 5753 +;Gap=M946
scaffold241|size197933	est2genome	expressed_sequence_match	60082	62108	10050	+	.	ID=scaffold241|size197933:hit:32086:3.12.0.0;Name=TRINITY_DN10472_c0_g1_i2;score=10050
scaffold241|size197933	est2genome	match_part	60082	62108	10050	+	.	ID=scaffold241|size197933:hsp:67126:3.12.0.0;Parent=scaffold241|size197933:hit:32086:3.12.0.0;Target=TRINITY_DN10472_c0_g1_i2 1 2035 -;Gap=M2027
scaffold241|size197933	est2genome	expressed_sequence_match	72395	72590	827	-	.	ID=scaffold241|size197933:hit:32087:3.12.0.0;Name=TRINITY_DN1011_c0_g1_i1;score=827
scaffold241|size197933	est2genome	match_part	72395	72590	827	-	.	ID=scaffold241|size197933:hsp:67127:3.12.0.0;Parent=scaffold241|size197933:hit:32087:3.12.0.0;Target=TRINITY_DN1011_c0_g1_i1 46 241 +;Gap=M196
scaffold241|size197933	est2genome	expressed_sequence_match	72278	72533	1073	-	.	ID=scaffold241|size197933:hit:32088:3.12.0.0;Name=TRINITY_DN4068_c0_g1_i1;score=1073
scaffold241|size197933	est2genome	match_part	72278	72533	1073	-	.	ID=scaffold241|size197933:hsp:67128:3.12.0.0;Parent=scaffold241|size197933:hit:32088:3.12.0.0;Target=TRINITY_DN4068_c0_g1_i1 1 256 -;Gap=M256
scaffold241|size197933	est2genome	expressed_sequence_match	72699	73176	1984	-	.	ID=scaffold241|size197933:hit:32089:3.12.0.0;Name=TRINITY_DN12907_c0_g1_i1;score=1984
scaffold241|size197933	est2genome	match_part	72699	73176	1984	-	.	ID=scaffold241|size197933:hsp:67129:3.12.0.0;Parent=scaffold241|size197933:hit:32089:3.12.0.0;Target=TRINITY_DN12907_c0_g1_i1 1 481 -;Gap=M478
scaffold241|size197933	est2genome	expressed_sequence_match	82935	83200	1249	+	.	ID=scaffold241|size197933:hit:32090:3.12.0.0;Name=TRINITY_DN2711_c0_g1_i1;score=1249
scaffold241|size197933	est2genome	match_part	82935	83200	1249	+	.	ID=scaffold241|size197933:hsp:67130:3.12.0.0;Parent=scaffold241|size197933:hit:32090:3.12.0.0;Target=TRINITY_DN2711_c0_g1_i1 1 266 +;Gap=M266
scaffold241|size197933	est2genome	expressed_sequence_match	86454	86672	925	-	.	ID=scaffold241|size197933:hit:32091:3.12.0.0;Name=TRINITY_DN3425_c0_g1_i1;score=925
scaffold241|size197933	est2genome	match_part	86454	86672	925	-	.	ID=scaffold241|size197933:hsp:67131:3.12.0.0;Parent=scaffold241|size197933:hit:32091:3.12.0.0;Target=TRINITY_DN3425_c0_g1_i1 1 218 +;Gap=M219
scaffold241|size197933	est2genome	expressed_sequence_match	82935	83213	1305	+	.	ID=scaffold241|size197933:hit:32092:3.12.0.0;Name=TRINITY_DN2711_c0_g2_i1;score=1305
scaffold241|size197933	est2genome	match_part	82935	83213	1305	+	.	ID=scaffold241|size197933:hsp:67132:3.12.0.0;Parent=scaffold241|size197933:hit:32092:3.12.0.0;Target=TRINITY_DN2711_c0_g2_i1 1 279 +;Gap=M279
scaffold241|size197933	est2genome	expressed_sequence_match	89698	90091	1796	-	.	ID=scaffold241|size197933:hit:32093:3.12.0.0;Name=TRINITY_DN14345_c0_g1_i1;score=1796
scaffold241|size197933	est2genome	match_part	89698	90091	1796	-	.	ID=scaffold241|size197933:hsp:67133:3.12.0.0;Parent=scaffold241|size197933:hit:32093:3.12.0.0;Target=TRINITY_DN14345_c0_g1_i1 1 395 +;Gap=M394
scaffold241|size197933	est2genome	expressed_sequence_match	81165	81419	1077	+	.	ID=scaffold241|size197933:hit:32094:3.12.0.0;Name=TRINITY_DN13298_c0_g1_i1;score=1077
scaffold241|size197933	est2genome	match_part	81165	81419	1077	+	.	ID=scaffold241|size197933:hsp:67134:3.12.0.0;Parent=scaffold241|size197933:hit:32094:3.12.0.0;Target=TRINITY_DN13298_c0_g1_i1 26 280 +;Gap=M255
scaffold241|size197933	est2genome	expressed_sequence_match	74897	75151	1050	-	.	ID=scaffold241|size197933:hit:32095:3.12.0.0;Name=TRINITY_DN13298_c0_g1_i1;score=1050
scaffold241|size197933	est2genome	match_part	74897	75151	1050	-	.	ID=scaffold241|size197933:hsp:67135:3.12.0.0;Parent=scaffold241|size197933:hit:32095:3.12.0.0;Target=TRINITY_DN13298_c0_g1_i1 26 280 +;Gap=M255
scaffold241|size197933	est2genome	expressed_sequence_match	75975	76376	813	-	.	ID=scaffold241|size197933:hit:32096:3.12.0.0;Name=TRINITY_DN21751_c0_g1_i1;score=813
scaffold241|size197933	est2genome	match_part	76201	76376	813	-	.	ID=scaffold241|size197933:hsp:67136:3.12.0.0;Parent=scaffold241|size197933:hit:32096:3.12.0.0;Target=TRINITY_DN21751_c0_g1_i1 1 177 +;Gap=M176
scaffold241|size197933	est2genome	match_part	75975	76026	813	-	.	ID=scaffold241|size197933:hsp:67137:3.12.0.0;Parent=scaffold241|size197933:hit:32096:3.12.0.0;Target=TRINITY_DN21751_c0_g1_i1 178 229 +;Gap=M52
scaffold241|size197933	est2genome	expressed_sequence_match	82410	82990	2107	+	.	ID=scaffold241|size197933:hit:32097:3.12.0.0;Name=TRINITY_DN8742_c0_g3_i1;score=2107
scaffold241|size197933	est2genome	match_part	82410	82990	2107	+	.	ID=scaffold241|size197933:hsp:67138:3.12.0.0;Parent=scaffold241|size197933:hit:32097:3.12.0.0;Target=TRINITY_DN8742_c0_g3_i1 1 581 +;Gap=M581
scaffold241|size197933	est2genome	expressed_sequence_match	73326	73906	2149	-	.	ID=scaffold241|size197933:hit:32098:3.12.0.0;Name=TRINITY_DN8742_c0_g3_i1;score=2149
scaffold241|size197933	est2genome	match_part	73326	73906	2149	-	.	ID=scaffold241|size197933:hsp:67139:3.12.0.0;Parent=scaffold241|size197933:hit:32098:3.12.0.0;Target=TRINITY_DN8742_c0_g3_i1 1 581 +;Gap=M581
scaffold241|size197933	est2genome	expressed_sequence_match	82655	82882	927	+	.	ID=scaffold241|size197933:hit:32099:3.12.0.0;Name=TRINITY_DN9744_c0_g1_i1;score=927
scaffold241|size197933	est2genome	match_part	82655	82882	927	+	.	ID=scaffold241|size197933:hsp:67140:3.12.0.0;Parent=scaffold241|size197933:hit:32099:3.12.0.0;Target=TRINITY_DN9744_c0_g1_i1 1 220 -;Gap=M228
scaffold241|size197933	est2genome	expressed_sequence_match	73434	73661	918	-	.	ID=scaffold241|size197933:hit:32100:3.12.0.0;Name=TRINITY_DN9744_c0_g1_i1;score=918
scaffold241|size197933	est2genome	match_part	73434	73661	918	-	.	ID=scaffold241|size197933:hsp:67141:3.12.0.0;Parent=scaffold241|size197933:hit:32100:3.12.0.0;Target=TRINITY_DN9744_c0_g1_i1 1 220 -;Gap=M228
scaffold241|size197933	est2genome	expressed_sequence_match	79955	80171	887	+	.	ID=scaffold241|size197933:hit:32101:3.12.0.0;Name=TRINITY_DN2787_c0_g1_i1;score=887
scaffold241|size197933	est2genome	match_part	79955	80171	887	+	.	ID=scaffold241|size197933:hsp:67142:3.12.0.0;Parent=scaffold241|size197933:hit:32101:3.12.0.0;Target=TRINITY_DN2787_c0_g1_i1 1 217 +;Gap=M217
scaffold241|size197933	est2genome	expressed_sequence_match	80174	80412	999	-	.	ID=scaffold241|size197933:hit:32102:3.12.0.0;Name=TRINITY_DN9288_c0_g1_i1;score=999
scaffold241|size197933	est2genome	match_part	80174	80412	999	-	.	ID=scaffold241|size197933:hsp:67143:3.12.0.0;Parent=scaffold241|size197933:hit:32102:3.12.0.0;Target=TRINITY_DN9288_c0_g1_i1 19 255 +;Gap=M239
scaffold241|size197933	est2genome	expressed_sequence_match	82604	82882	1206	+	.	ID=scaffold241|size197933:hit:32103:3.12.0.0;Name=TRINITY_DN9744_c0_g1_i2;score=1206
scaffold241|size197933	est2genome	match_part	82604	82882	1206	+	.	ID=scaffold241|size197933:hsp:67144:3.12.0.0;Parent=scaffold241|size197933:hit:32103:3.12.0.0;Target=TRINITY_DN9744_c0_g1_i2 1 279 -;Gap=M279
scaffold241|size197933	est2genome	expressed_sequence_match	73434	73712	1188	-	.	ID=scaffold241|size197933:hit:32104:3.12.0.0;Name=TRINITY_DN9744_c0_g1_i2;score=1188
scaffold241|size197933	est2genome	match_part	73434	73712	1188	-	.	ID=scaffold241|size197933:hsp:67145:3.12.0.0;Parent=scaffold241|size197933:hit:32104:3.12.0.0;Target=TRINITY_DN9744_c0_g1_i2 1 279 -;Gap=M279
scaffold241|size197933	est2genome	expressed_sequence_match	89598	89844	980	-	.	ID=scaffold241|size197933:hit:32105:3.12.0.0;Name=TRINITY_DN9744_c0_g1_i2;score=980
scaffold241|size197933	est2genome	match_part	89598	89844	980	-	.	ID=scaffold241|size197933:hsp:67146:3.12.0.0;Parent=scaffold241|size197933:hit:32105:3.12.0.0;Target=TRINITY_DN9744_c0_g1_i2 32 279 -;Gap=M247
scaffold241|size197933	est2genome	expressed_sequence_match	86660	86960	1289	-	.	ID=scaffold241|size197933:hit:32106:3.12.0.0;Name=TRINITY_DN28403_c0_g1_i1;score=1289
scaffold241|size197933	est2genome	match_part	86660	86960	1289	-	.	ID=scaffold241|size197933:hsp:67147:3.12.0.0;Parent=scaffold241|size197933:hit:32106:3.12.0.0;Target=TRINITY_DN28403_c0_g1_i1 1 301 +;Gap=M301
scaffold241|size197933	est2genome	expressed_sequence_match	101419	105564	14879	-	.	ID=scaffold241|size197933:hit:32107:3.12.0.0;Name=TRINITY_DN9435_c1_g5_i4;score=14879
scaffold241|size197933	est2genome	match_part	104636	105564	14879	-	.	ID=scaffold241|size197933:hsp:67148:3.12.0.0;Parent=scaffold241|size197933:hit:32107:3.12.0.0;Target=TRINITY_DN9435_c1_g5_i4 1 929 +;Gap=M929
scaffold241|size197933	est2genome	match_part	103071	104534	14879	-	.	ID=scaffold241|size197933:hsp:67149:3.12.0.0;Parent=scaffold241|size197933:hit:32107:3.12.0.0;Target=TRINITY_DN9435_c1_g5_i4 930 2393 +;Gap=M1464
scaffold241|size197933	est2genome	match_part	101419	102107	14879	-	.	ID=scaffold241|size197933:hsp:67150:3.12.0.0;Parent=scaffold241|size197933:hit:32107:3.12.0.0;Target=TRINITY_DN9435_c1_g5_i4 2394 3082 +;Gap=M689
scaffold241|size197933	est2genome	expressed_sequence_match	102205	102436	1160	+	.	ID=scaffold241|size197933:hit:32108:3.12.0.0;Name=TRINITY_DN17140_c0_g3_i8;score=1160
scaffold241|size197933	est2genome	match_part	102205	102436	1160	+	.	ID=scaffold241|size197933:hsp:67151:3.12.0.0;Parent=scaffold241|size197933:hit:32108:3.12.0.0;Target=TRINITY_DN17140_c0_g3_i8 1 232 +;Gap=M232
scaffold241|size197933	est2genome	expressed_sequence_match	101884	102115	1007	+	.	ID=scaffold241|size197933:hit:32109:3.12.0.0;Name=TRINITY_DN17140_c0_g3_i8;score=1007
scaffold241|size197933	est2genome	match_part	101884	102115	1007	+	.	ID=scaffold241|size197933:hsp:67152:3.12.0.0;Parent=scaffold241|size197933:hit:32109:3.12.0.0;Target=TRINITY_DN17140_c0_g3_i8 1 232 +;Gap=M232
scaffold241|size197933	est2genome	expressed_sequence_match	101284	101794	828	+	.	ID=scaffold241|size197933:hit:32110:3.12.0.0;Name=TRINITY_DN17140_c0_g3_i8;score=828
scaffold241|size197933	est2genome	match_part	101284	101381	828	+	.	ID=scaffold241|size197933:hsp:67153:3.12.0.0;Parent=scaffold241|size197933:hit:32110:3.12.0.0;Target=TRINITY_DN17140_c0_g3_i8 1 101 +;Gap=M98
scaffold241|size197933	est2genome	match_part	101664	101794	828	+	.	ID=scaffold241|size197933:hsp:67154:3.12.0.0;Parent=scaffold241|size197933:hit:32110:3.12.0.0;Target=TRINITY_DN17140_c0_g3_i8 102 232 +;Gap=M131
scaffold241|size197933	est2genome	expressed_sequence_match	101729	101984	1217	+	.	ID=scaffold241|size197933:hit:32111:3.12.0.0;Name=TRINITY_DN9435_c1_g4_i1;score=1217
scaffold241|size197933	est2genome	match_part	101729	101984	1217	+	.	ID=scaffold241|size197933:hsp:67155:3.12.0.0;Parent=scaffold241|size197933:hit:32111:3.12.0.0;Target=TRINITY_DN9435_c1_g4_i1 1 256 -;Gap=M256
scaffold241|size197933	est2genome	expressed_sequence_match	102371	102626	1190	+	.	ID=scaffold241|size197933:hit:32112:3.12.0.0;Name=TRINITY_DN9435_c1_g4_i1;score=1190
scaffold241|size197933	est2genome	match_part	102371	102626	1190	+	.	ID=scaffold241|size197933:hsp:67156:3.12.0.0;Parent=scaffold241|size197933:hit:32112:3.12.0.0;Target=TRINITY_DN9435_c1_g4_i1 1 256 -;Gap=M256
scaffold241|size197933	est2genome	expressed_sequence_match	102692	102946	1155	-	.	ID=scaffold241|size197933:hit:32113:3.12.0.0;Name=TRINITY_DN9435_c1_g4_i1;score=1155
scaffold241|size197933	est2genome	match_part	102692	102946	1155	-	.	ID=scaffold241|size197933:hsp:67157:3.12.0.0;Parent=scaffold241|size197933:hit:32113:3.12.0.0;Target=TRINITY_DN9435_c1_g4_i1 1 256 +;Gap=M255
scaffold241|size197933	est2genome	expressed_sequence_match	103032	104708	7911	+	.	ID=scaffold241|size197933:hit:32114:3.12.0.0;Name=TRINITY_DN17669_c1_g3_i1;score=7911
scaffold241|size197933	est2genome	match_part	103032	103082	7911	+	.	ID=scaffold241|size197933:hsp:67158:3.12.0.0;Parent=scaffold241|size197933:hit:32114:3.12.0.0;Target=TRINITY_DN17669_c1_g3_i1 1 50 +;Gap=M51
scaffold241|size197933	est2genome	match_part	103155	104708	7911	+	.	ID=scaffold241|size197933:hsp:67159:3.12.0.0;Parent=scaffold241|size197933:hit:32114:3.12.0.0;Target=TRINITY_DN17669_c1_g3_i1 51 1604 +;Gap=M1554
scaffold241|size197933	est2genome	expressed_sequence_match	101849	106197	19850	+	.	ID=scaffold241|size197933:hit:32115:3.12.0.0;Name=TRINITY_DN9435_c1_g5_i1;score=19850
scaffold241|size197933	est2genome	match_part	101849	103082	19850	+	.	ID=scaffold241|size197933:hsp:67160:3.12.0.0;Parent=scaffold241|size197933:hit:32115:3.12.0.0;Target=TRINITY_DN9435_c1_g5_i1 2850 4083 -;Gap=M1234
scaffold241|size197933	est2genome	match_part	103155	104534	19850	+	.	ID=scaffold241|size197933:hsp:67161:3.12.0.0;Parent=scaffold241|size197933:hit:32115:3.12.0.0;Target=TRINITY_DN9435_c1_g5_i1 1470 2849 -;Gap=M1380
scaffold241|size197933	est2genome	match_part	104636	105321	19850	+	.	ID=scaffold241|size197933:hsp:67162:3.12.0.0;Parent=scaffold241|size197933:hit:32115:3.12.0.0;Target=TRINITY_DN9435_c1_g5_i1 784 1469 -;Gap=M686
scaffold241|size197933	est2genome	match_part	105417	106197	19850	+	.	ID=scaffold241|size197933:hsp:67163:3.12.0.0;Parent=scaffold241|size197933:hit:32115:3.12.0.0;Target=TRINITY_DN9435_c1_g5_i1 1 783 -;Gap=M781
scaffold241|size197933	est2genome	expressed_sequence_match	102811	103049	1195	+	.	ID=scaffold241|size197933:hit:32116:3.12.0.0;Name=TRINITY_DN17669_c1_g6_i1;score=1195
scaffold241|size197933	est2genome	match_part	102811	103049	1195	+	.	ID=scaffold241|size197933:hsp:67164:3.12.0.0;Parent=scaffold241|size197933:hit:32116:3.12.0.0;Target=TRINITY_DN17669_c1_g6_i1 1 239 +;Gap=M239
scaffold241|size197933	est2genome	expressed_sequence_match	101849	102087	1015	+	.	ID=scaffold241|size197933:hit:32117:3.12.0.0;Name=TRINITY_DN17669_c1_g6_i1;score=1015
scaffold241|size197933	est2genome	match_part	101849	102087	1015	+	.	ID=scaffold241|size197933:hsp:67165:3.12.0.0;Parent=scaffold241|size197933:hit:32117:3.12.0.0;Target=TRINITY_DN17669_c1_g6_i1 1 239 +;Gap=M239
scaffold241|size197933	est2genome	expressed_sequence_match	102491	102729	1015	+	.	ID=scaffold241|size197933:hit:32118:3.12.0.0;Name=TRINITY_DN17669_c1_g6_i1;score=1015
scaffold241|size197933	est2genome	match_part	102491	102729	1015	+	.	ID=scaffold241|size197933:hsp:67166:3.12.0.0;Parent=scaffold241|size197933:hit:32118:3.12.0.0;Target=TRINITY_DN17669_c1_g6_i1 1 239 +;Gap=M239
scaffold241|size197933	est2genome	expressed_sequence_match	102170	102408	1006	+	.	ID=scaffold241|size197933:hit:32119:3.12.0.0;Name=TRINITY_DN17669_c1_g6_i1;score=1006
scaffold241|size197933	est2genome	match_part	102170	102408	1006	+	.	ID=scaffold241|size197933:hsp:67167:3.12.0.0;Parent=scaffold241|size197933:hit:32119:3.12.0.0;Target=TRINITY_DN17669_c1_g6_i1 1 239 +;Gap=M239
scaffold241|size197933	est2genome	expressed_sequence_match	98250	106197	32090	-	.	ID=scaffold241|size197933:hit:32120:3.12.0.0;Name=TRINITY_DN9435_c1_g5_i2;score=32090
scaffold241|size197933	est2genome	match_part	105417	106197	32090	-	.	ID=scaffold241|size197933:hsp:67168:3.12.0.0;Parent=scaffold241|size197933:hit:32120:3.12.0.0;Target=TRINITY_DN9435_c1_g5_i2 1 783 +;Gap=M781
scaffold241|size197933	est2genome	match_part	104636	105321	32090	-	.	ID=scaffold241|size197933:hsp:67169:3.12.0.0;Parent=scaffold241|size197933:hit:32120:3.12.0.0;Target=TRINITY_DN9435_c1_g5_i2 784 1469 +;Gap=M686
scaffold241|size197933	est2genome	match_part	103058	104534	32090	-	.	ID=scaffold241|size197933:hsp:67170:3.12.0.0;Parent=scaffold241|size197933:hit:32120:3.12.0.0;Target=TRINITY_DN9435_c1_g5_i2 1470 2946 +;Gap=M1477
scaffold241|size197933	est2genome	match_part	102534	102736	32090	-	.	ID=scaffold241|size197933:hsp:67171:3.12.0.0;Parent=scaffold241|size197933:hit:32120:3.12.0.0;Target=TRINITY_DN9435_c1_g5_i2 2947 3149 +;Gap=M203
scaffold241|size197933	est2genome	match_part	102059	102212	32090	-	.	ID=scaffold241|size197933:hsp:67172:3.12.0.0;Parent=scaffold241|size197933:hit:32120:3.12.0.0;Target=TRINITY_DN9435_c1_g5_i2 3150 3303 +;Gap=M154
scaffold241|size197933	est2genome	match_part	98846	101737	32090	-	.	ID=scaffold241|size197933:hsp:67173:3.12.0.0;Parent=scaffold241|size197933:hit:32120:3.12.0.0;Target=TRINITY_DN9435_c1_g5_i2 3304 6194 +;Gap=M2892
scaffold241|size197933	est2genome	match_part	98250	98678	32090	-	.	ID=scaffold241|size197933:hsp:67174:3.12.0.0;Parent=scaffold241|size197933:hit:32120:3.12.0.0;Target=TRINITY_DN9435_c1_g5_i2 6195 6623 +;Gap=M429
scaffold241|size197933	est2genome	expressed_sequence_match	102680	105437	11352	+	.	ID=scaffold241|size197933:hit:32121:3.12.0.0;Name=TRINITY_DN17669_c1_g3_i2;score=11352
scaffold241|size197933	est2genome	match_part	102680	102738	11352	+	.	ID=scaffold241|size197933:hsp:67175:3.12.0.0;Parent=scaffold241|size197933:hit:32121:3.12.0.0;Target=TRINITY_DN17669_c1_g3_i2 1 59 +;Gap=M59
scaffold241|size197933	est2genome	match_part	103060	105321	11352	+	.	ID=scaffold241|size197933:hsp:67176:3.12.0.0;Parent=scaffold241|size197933:hit:32121:3.12.0.0;Target=TRINITY_DN17669_c1_g3_i2 60 2321 +;Gap=M2262
scaffold241|size197933	est2genome	match_part	105417	105437	11352	+	.	ID=scaffold241|size197933:hsp:67177:3.12.0.0;Parent=scaffold241|size197933:hit:32121:3.12.0.0;Target=TRINITY_DN17669_c1_g3_i2 2322 2342 +;Gap=M21
scaffold241|size197933	est2genome	expressed_sequence_match	102680	106326	15699	+	.	ID=scaffold241|size197933:hit:32122:3.12.0.0;Name=TRINITY_DN17669_c1_g3_i3;score=15699
scaffold241|size197933	est2genome	match_part	102680	102738	15699	+	.	ID=scaffold241|size197933:hsp:67178:3.12.0.0;Parent=scaffold241|size197933:hit:32122:3.12.0.0;Target=TRINITY_DN17669_c1_g3_i3 1 59 +;Gap=M59
scaffold241|size197933	est2genome	match_part	103060	104534	15699	+	.	ID=scaffold241|size197933:hsp:67179:3.12.0.0;Parent=scaffold241|size197933:hit:32122:3.12.0.0;Target=TRINITY_DN17669_c1_g3_i3 60 1534 +;Gap=M1475
scaffold241|size197933	est2genome	match_part	104636	106326	15699	+	.	ID=scaffold241|size197933:hsp:67180:3.12.0.0;Parent=scaffold241|size197933:hit:32122:3.12.0.0;Target=TRINITY_DN17669_c1_g3_i3 1535 3227 +;Gap=M1691
scaffold241|size197933	est2genome	expressed_sequence_match	101712	102021	1541	-	.	ID=scaffold241|size197933:hit:32123:3.12.0.0;Name=TRINITY_DN9435_c1_g6_i1;score=1541
scaffold241|size197933	est2genome	match_part	101712	102021	1541	-	.	ID=scaffold241|size197933:hsp:67181:3.12.0.0;Parent=scaffold241|size197933:hit:32123:3.12.0.0;Target=TRINITY_DN9435_c1_g6_i1 1 310 +;Gap=M310
scaffold241|size197933	est2genome	expressed_sequence_match	102354	102663	1496	-	.	ID=scaffold241|size197933:hit:32124:3.12.0.0;Name=TRINITY_DN9435_c1_g6_i1;score=1496
scaffold241|size197933	est2genome	match_part	102354	102663	1496	-	.	ID=scaffold241|size197933:hsp:67182:3.12.0.0;Parent=scaffold241|size197933:hit:32124:3.12.0.0;Target=TRINITY_DN9435_c1_g6_i1 1 310 +;Gap=M310
scaffold241|size197933	est2genome	expressed_sequence_match	102675	102983	1353	-	.	ID=scaffold241|size197933:hit:32125:3.12.0.0;Name=TRINITY_DN9435_c1_g6_i1;score=1353
scaffold241|size197933	est2genome	match_part	102675	102983	1353	-	.	ID=scaffold241|size197933:hsp:67183:3.12.0.0;Parent=scaffold241|size197933:hit:32125:3.12.0.0;Target=TRINITY_DN9435_c1_g6_i1 1 310 +;Gap=M309
scaffold241|size197933	est2genome	expressed_sequence_match	101849	106197	20217	+	.	ID=scaffold241|size197933:hit:32126:3.12.0.0;Name=TRINITY_DN9435_c1_g5_i3;score=20217
scaffold241|size197933	est2genome	match_part	101849	104534	20217	+	.	ID=scaffold241|size197933:hsp:67184:3.12.0.0;Parent=scaffold241|size197933:hit:32126:3.12.0.0;Target=TRINITY_DN9435_c1_g5_i3 1470 4155 -;Gap=M2686
scaffold241|size197933	est2genome	match_part	104636	105321	20217	+	.	ID=scaffold241|size197933:hsp:67185:3.12.0.0;Parent=scaffold241|size197933:hit:32126:3.12.0.0;Target=TRINITY_DN9435_c1_g5_i3 784 1469 -;Gap=M686
scaffold241|size197933	est2genome	match_part	105417	106197	20217	+	.	ID=scaffold241|size197933:hsp:67186:3.12.0.0;Parent=scaffold241|size197933:hit:32126:3.12.0.0;Target=TRINITY_DN9435_c1_g5_i3 1 783 -;Gap=M781
scaffold241|size197933	est2genome	expressed_sequence_match	102680	106326	15210	+	.	ID=scaffold241|size197933:hit:32127:3.12.0.0;Name=TRINITY_DN17669_c1_g3_i5;score=15210
scaffold241|size197933	est2genome	match_part	102680	102738	15210	+	.	ID=scaffold241|size197933:hsp:67187:3.12.0.0;Parent=scaffold241|size197933:hit:32127:3.12.0.0;Target=TRINITY_DN17669_c1_g3_i5 1 59 +;Gap=M59
scaffold241|size197933	est2genome	match_part	103060	104534	15210	+	.	ID=scaffold241|size197933:hsp:67188:3.12.0.0;Parent=scaffold241|size197933:hit:32127:3.12.0.0;Target=TRINITY_DN17669_c1_g3_i5 60 1534 +;Gap=M1475
scaffold241|size197933	est2genome	match_part	104636	105321	15210	+	.	ID=scaffold241|size197933:hsp:67189:3.12.0.0;Parent=scaffold241|size197933:hit:32127:3.12.0.0;Target=TRINITY_DN17669_c1_g3_i5 1535 2220 +;Gap=M686
scaffold241|size197933	est2genome	match_part	105417	106326	15210	+	.	ID=scaffold241|size197933:hsp:67190:3.12.0.0;Parent=scaffold241|size197933:hit:32127:3.12.0.0;Target=TRINITY_DN17669_c1_g3_i5 2221 3132 +;Gap=M910
scaffold241|size197933	est2genome	expressed_sequence_match	112850	113099	992	+	.	ID=scaffold241|size197933:hit:32128:3.12.0.0;Name=TRINITY_DN15670_c0_g1_i1;score=992
scaffold241|size197933	est2genome	match_part	112850	113099	992	+	.	ID=scaffold241|size197933:hsp:67191:3.12.0.0;Parent=scaffold241|size197933:hit:32128:3.12.0.0;Target=TRINITY_DN15670_c0_g1_i1 57 308 +;Gap=M250
scaffold241|size197933	est2genome	expressed_sequence_match	120599	121242	2199	-	.	ID=scaffold241|size197933:hit:32129:3.12.0.0;Name=TRINITY_DN335_c0_g1_i1;score=2199
scaffold241|size197933	est2genome	match_part	120599	121242	2199	-	.	ID=scaffold241|size197933:hsp:67192:3.12.0.0;Parent=scaffold241|size197933:hit:32129:3.12.0.0;Target=TRINITY_DN335_c0_g1_i1 1 644 -;Gap=M644
scaffold241|size197933	est2genome	expressed_sequence_match	114759	115987	2445	+	.	ID=scaffold241|size197933:hit:32130:3.12.0.0;Name=TRINITY_DN335_c0_g1_i1;score=2445
scaffold241|size197933	est2genome	match_part	114759	115098	2445	+	.	ID=scaffold241|size197933:hsp:67193:3.12.0.0;Parent=scaffold241|size197933:hit:32130:3.12.0.0;Target=TRINITY_DN335_c0_g1_i1 305 644 -;Gap=M340
scaffold241|size197933	est2genome	match_part	115695	115987	2445	+	.	ID=scaffold241|size197933:hsp:67194:3.12.0.0;Parent=scaffold241|size197933:hit:32130:3.12.0.0;Target=TRINITY_DN335_c0_g1_i1 1 304 -;Gap=M293
scaffold241|size197933	est2genome	expressed_sequence_match	117106	117338	904	+	.	ID=scaffold241|size197933:hit:32131:3.12.0.0;Name=TRINITY_DN8624_c0_g1_i1;score=904
scaffold241|size197933	est2genome	match_part	117106	117338	904	+	.	ID=scaffold241|size197933:hsp:67195:3.12.0.0;Parent=scaffold241|size197933:hit:32131:3.12.0.0;Target=TRINITY_DN8624_c0_g1_i1 1 233 +;Gap=M233
scaffold241|size197933	est2genome	expressed_sequence_match	108155	108380	824	-	.	ID=scaffold241|size197933:hit:32132:3.12.0.0;Name=TRINITY_DN8624_c0_g1_i1;score=824
scaffold241|size197933	est2genome	match_part	108155	108380	824	-	.	ID=scaffold241|size197933:hsp:67196:3.12.0.0;Parent=scaffold241|size197933:hit:32132:3.12.0.0;Target=TRINITY_DN8624_c0_g1_i1 2 227 +;Gap=M226
scaffold241|size197933	est2genome	expressed_sequence_match	113560	113864	1139	-	.	ID=scaffold241|size197933:hit:32133:3.12.0.0;Name=TRINITY_DN14564_c0_g1_i1;score=1139
scaffold241|size197933	est2genome	match_part	113560	113864	1139	-	.	ID=scaffold241|size197933:hsp:67197:3.12.0.0;Parent=scaffold241|size197933:hit:32133:3.12.0.0;Target=TRINITY_DN14564_c0_g1_i1 1 304 -;Gap=M305
scaffold241|size197933	est2genome	expressed_sequence_match	117561	118195	2495	+	.	ID=scaffold241|size197933:hit:32134:3.12.0.0;Name=TRINITY_DN5341_c0_g1_i1;score=2495
scaffold241|size197933	est2genome	match_part	117561	118195	2495	+	.	ID=scaffold241|size197933:hsp:67198:3.12.0.0;Parent=scaffold241|size197933:hit:32134:3.12.0.0;Target=TRINITY_DN5341_c0_g1_i1 1 639 -;Gap=M635
scaffold241|size197933	est2genome	expressed_sequence_match	107305	107917	2260	-	.	ID=scaffold241|size197933:hit:32135:3.12.0.0;Name=TRINITY_DN5341_c0_g1_i1;score=2260
scaffold241|size197933	est2genome	match_part	107305	107917	2260	-	.	ID=scaffold241|size197933:hsp:67199:3.12.0.0;Parent=scaffold241|size197933:hit:32135:3.12.0.0;Target=TRINITY_DN5341_c0_g1_i1 1 620 -;Gap=M613
scaffold241|size197933	est2genome	expressed_sequence_match	112540	112833	1002	+	.	ID=scaffold241|size197933:hit:32136:3.12.0.0;Name=TRINITY_DN9915_c2_g25_i2;score=1002
scaffold241|size197933	est2genome	match_part	112540	112833	1002	+	.	ID=scaffold241|size197933:hsp:67200:3.12.0.0;Parent=scaffold241|size197933:hit:32136:3.12.0.0;Target=TRINITY_DN9915_c2_g25_i2 1 294 +;Gap=M294
scaffold241|size197933	est2genome	expressed_sequence_match	117561	118129	2111	+	.	ID=scaffold241|size197933:hit:32137:3.12.0.0;Name=TRINITY_DN5341_c0_g1_i2;score=2111
scaffold241|size197933	est2genome	match_part	117561	118129	2111	+	.	ID=scaffold241|size197933:hsp:67201:3.12.0.0;Parent=scaffold241|size197933:hit:32137:3.12.0.0;Target=TRINITY_DN5341_c0_g1_i2 17 584 -;Gap=M569
scaffold241|size197933	est2genome	expressed_sequence_match	107426	107917	1908	-	.	ID=scaffold241|size197933:hit:32138:3.12.0.0;Name=TRINITY_DN5341_c0_g1_i2;score=1908
scaffold241|size197933	est2genome	match_part	107426	107917	1908	-	.	ID=scaffold241|size197933:hsp:67202:3.12.0.0;Parent=scaffold241|size197933:hit:32138:3.12.0.0;Target=TRINITY_DN5341_c0_g1_i2 70 565 -;Gap=M492
scaffold241|size197933	est2genome	expressed_sequence_match	112438	112730	1069	+	.	ID=scaffold241|size197933:hit:32139:3.12.0.0;Name=TRINITY_DN9915_c2_g39_i1;score=1069
scaffold241|size197933	est2genome	match_part	112438	112730	1069	+	.	ID=scaffold241|size197933:hsp:67203:3.12.0.0;Parent=scaffold241|size197933:hit:32139:3.12.0.0;Target=TRINITY_DN9915_c2_g39_i1 2 294 +;Gap=M293
scaffold241|size197933	est2genome	expressed_sequence_match	116408	117650	5022	+	.	ID=scaffold241|size197933:hit:32140:3.12.0.0;Name=TRINITY_DN3754_c0_g1_i1;score=5022
scaffold241|size197933	est2genome	match_part	116408	117650	5022	+	.	ID=scaffold241|size197933:hsp:67204:3.12.0.0;Parent=scaffold241|size197933:hit:32140:3.12.0.0;Target=TRINITY_DN3754_c0_g1_i1 1 1244 -;Gap=M1243
scaffold241|size197933	est2genome	expressed_sequence_match	118261	118617	1558	+	.	ID=scaffold241|size197933:hit:32141:3.12.0.0;Name=TRINITY_DN22355_c0_g1_i1;score=1558
scaffold241|size197933	est2genome	match_part	118261	118617	1558	+	.	ID=scaffold241|size197933:hsp:67205:3.12.0.0;Parent=scaffold241|size197933:hit:32141:3.12.0.0;Target=TRINITY_DN22355_c0_g1_i1 1 360 -;Gap=M357
scaffold241|size197933	est2genome	expressed_sequence_match	111744	112144	1556	+	.	ID=scaffold241|size197933:hit:32142:3.12.0.0;Name=TRINITY_DN22355_c0_g1_i1;score=1556
scaffold241|size197933	est2genome	match_part	111744	112144	1556	+	.	ID=scaffold241|size197933:hsp:67206:3.12.0.0;Parent=scaffold241|size197933:hit:32142:3.12.0.0;Target=TRINITY_DN22355_c0_g1_i1 1 394 -;Gap=M401
scaffold241|size197933	est2genome	expressed_sequence_match	117594	118129	2158	+	.	ID=scaffold241|size197933:hit:32143:3.12.0.0;Name=TRINITY_DN18006_c1_g1_i1;score=2158
scaffold241|size197933	est2genome	match_part	117594	118129	2158	+	.	ID=scaffold241|size197933:hsp:67207:3.12.0.0;Parent=scaffold241|size197933:hit:32143:3.12.0.0;Target=TRINITY_DN18006_c1_g1_i1 10 545 -;Gap=M536
scaffold241|size197933	est2genome	expressed_sequence_match	107372	107903	2099	-	.	ID=scaffold241|size197933:hit:32144:3.12.0.0;Name=TRINITY_DN18006_c1_g1_i1;score=2099
scaffold241|size197933	est2genome	match_part	107372	107903	2099	-	.	ID=scaffold241|size197933:hsp:67208:3.12.0.0;Parent=scaffold241|size197933:hit:32144:3.12.0.0;Target=TRINITY_DN18006_c1_g1_i1 10 545 -;Gap=M532
scaffold241|size197933	est2genome	expressed_sequence_match	112924	113187	1016	+	.	ID=scaffold241|size197933:hit:32145:3.12.0.0;Name=TRINITY_DN3278_c0_g1_i1;score=1016
scaffold241|size197933	est2genome	match_part	112924	113187	1016	+	.	ID=scaffold241|size197933:hsp:67209:3.12.0.0;Parent=scaffold241|size197933:hit:32145:3.12.0.0;Target=TRINITY_DN3278_c0_g1_i1 5 270 +;Gap=M264
scaffold241|size197933	est2genome	expressed_sequence_match	113468	113690	861	+	.	ID=scaffold241|size197933:hit:32146:3.12.0.0;Name=TRINITY_DN6164_c0_g1_i1;score=861
scaffold241|size197933	est2genome	match_part	113468	113690	861	+	.	ID=scaffold241|size197933:hsp:67210:3.12.0.0;Parent=scaffold241|size197933:hit:32146:3.12.0.0;Target=TRINITY_DN6164_c0_g1_i1 1 223 +;Gap=M223
scaffold241|size197933	est2genome	expressed_sequence_match	116867	117206	1266	+	.	ID=scaffold241|size197933:hit:32147:3.12.0.0;Name=TRINITY_DN5663_c0_g1_i1;score=1266
scaffold241|size197933	est2genome	match_part	116867	117206	1266	+	.	ID=scaffold241|size197933:hsp:67211:3.12.0.0;Parent=scaffold241|size197933:hit:32147:3.12.0.0;Target=TRINITY_DN5663_c0_g1_i1 1 340 +;Gap=M340
scaffold241|size197933	est2genome	expressed_sequence_match	113417	113634	871	+	.	ID=scaffold241|size197933:hit:32148:3.12.0.0;Name=TRINITY_DN17516_c3_g1_i1;score=871
scaffold241|size197933	est2genome	match_part	113417	113634	871	+	.	ID=scaffold241|size197933:hsp:67212:3.12.0.0;Parent=scaffold241|size197933:hit:32148:3.12.0.0;Target=TRINITY_DN17516_c3_g1_i1 1 219 +;Gap=M218
scaffold241|size197933	est2genome	expressed_sequence_match	142426	142658	915	-	.	ID=scaffold241|size197933:hit:32149:3.12.0.0;Name=TRINITY_DN9256_c0_g1_i1;score=915
scaffold241|size197933	est2genome	match_part	142426	142658	915	-	.	ID=scaffold241|size197933:hsp:67213:3.12.0.0;Parent=scaffold241|size197933:hit:32149:3.12.0.0;Target=TRINITY_DN9256_c0_g1_i1 1 231 +;Gap=M233
scaffold241|size197933	est2genome	expressed_sequence_match	158593	158911	1568	-	.	ID=scaffold241|size197933:hit:32150:3.12.0.0;Name=TRINITY_DN15254_c0_g1_i1;score=1568
scaffold241|size197933	est2genome	match_part	158593	158911	1568	-	.	ID=scaffold241|size197933:hsp:67214:3.12.0.0;Parent=scaffold241|size197933:hit:32150:3.12.0.0;Target=TRINITY_DN15254_c0_g1_i1 1 319 +;Gap=M319
scaffold241|size197933	est2genome	expressed_sequence_match	160306	162618	11538	+	.	ID=scaffold241|size197933:hit:32151:3.12.0.0;Name=TRINITY_DN17273_c0_g2_i1;score=11538
scaffold241|size197933	est2genome	match_part	160306	162618	11538	+	.	ID=scaffold241|size197933:hsp:67215:3.12.0.0;Parent=scaffold241|size197933:hit:32151:3.12.0.0;Target=TRINITY_DN17273_c0_g2_i1 1 2313 -;Gap=M2313
scaffold241|size197933	est2genome	expressed_sequence_match	160456	162120	7192	+	.	ID=scaffold241|size197933:hit:32152:3.12.0.0;Name=TRINITY_DN8910_c0_g1_i3;score=7192
scaffold241|size197933	est2genome	match_part	160456	162120	7192	+	.	ID=scaffold241|size197933:hsp:67216:3.12.0.0;Parent=scaffold241|size197933:hit:32152:3.12.0.0;Target=TRINITY_DN8910_c0_g1_i3 328 1994 +;Gap=M1665
scaffold241|size197933	est2genome	expressed_sequence_match	160093	162120	9857	+	.	ID=scaffold241|size197933:hit:32153:3.12.0.0;Name=TRINITY_DN8910_c0_g1_i4;score=9857
scaffold241|size197933	est2genome	match_part	160093	162120	9857	+	.	ID=scaffold241|size197933:hsp:67217:3.12.0.0;Parent=scaffold241|size197933:hit:32153:3.12.0.0;Target=TRINITY_DN8910_c0_g1_i4 1 2034 +;Gap=M2028
scaffold241|size197933	est2genome	expressed_sequence_match	161459	162576	3208	+	.	ID=scaffold241|size197933:hit:32154:3.12.0.0;Name=TRINITY_DN8910_c0_g2_i1;score=3208
scaffold241|size197933	est2genome	match_part	161459	161635	3208	+	.	ID=scaffold241|size197933:hsp:67218:3.12.0.0;Parent=scaffold241|size197933:hit:32154:3.12.0.0;Target=TRINITY_DN8910_c0_g2_i1 1 177 +;Gap=M177
scaffold241|size197933	est2genome	match_part	162107	162576	3208	+	.	ID=scaffold241|size197933:hsp:67219:3.12.0.0;Parent=scaffold241|size197933:hit:32154:3.12.0.0;Target=TRINITY_DN8910_c0_g2_i1 178 647 +;Gap=M470
scaffold241|size197933	est2genome	expressed_sequence_match	160736	161545	3439	+	.	ID=scaffold241|size197933:hit:32155:3.12.0.0;Name=TRINITY_DN9981_c0_g1_i1;score=3439
scaffold241|size197933	est2genome	match_part	160736	161545	3439	+	.	ID=scaffold241|size197933:hsp:67220:3.12.0.0;Parent=scaffold241|size197933:hit:32155:3.12.0.0;Target=TRINITY_DN9981_c0_g1_i1 1 801 +;Gap=M810
scaffold241|size197933	est2genome	expressed_sequence_match	162423	162655	1165	+	.	ID=scaffold241|size197933:hit:32156:3.12.0.0;Name=TRINITY_DN23215_c0_g1_i1;score=1165
scaffold241|size197933	est2genome	match_part	162423	162655	1165	+	.	ID=scaffold241|size197933:hsp:67221:3.12.0.0;Parent=scaffold241|size197933:hit:32156:3.12.0.0;Target=TRINITY_DN23215_c0_g1_i1 1 233 +;Gap=M233
scaffold241|size197933	est2genome	expressed_sequence_match	170048	170314	976	-	.	ID=scaffold241|size197933:hit:32157:3.12.0.0;Name=TRINITY_DN15664_c0_g1_i1;score=976
scaffold241|size197933	est2genome	match_part	170048	170314	976	-	.	ID=scaffold241|size197933:hsp:67222:3.12.0.0;Parent=scaffold241|size197933:hit:32157:3.12.0.0;Target=TRINITY_DN15664_c0_g1_i1 1 264 -;Gap=M267
scaffold241|size197933	est2genome	expressed_sequence_match	178543	181809	15102	-	.	ID=scaffold241|size197933:hit:32158:3.12.0.0;Name=TRINITY_DN6650_c0_g1_i2;score=15102
scaffold241|size197933	est2genome	match_part	181197	181809	15102	-	.	ID=scaffold241|size197933:hsp:67223:3.12.0.0;Parent=scaffold241|size197933:hit:32158:3.12.0.0;Target=TRINITY_DN6650_c0_g1_i2 1 613 +;Gap=M613
scaffold241|size197933	est2genome	match_part	179170	181067	15102	-	.	ID=scaffold241|size197933:hsp:67224:3.12.0.0;Parent=scaffold241|size197933:hit:32158:3.12.0.0;Target=TRINITY_DN6650_c0_g1_i2 614 2511 +;Gap=M1898
scaffold241|size197933	est2genome	match_part	178543	179069	15102	-	.	ID=scaffold241|size197933:hsp:67225:3.12.0.0;Parent=scaffold241|size197933:hit:32158:3.12.0.0;Target=TRINITY_DN6650_c0_g1_i2 2512 3038 +;Gap=M527
scaffold241|size197933	est2genome	expressed_sequence_match	178543	181809	15649	-	.	ID=scaffold241|size197933:hit:32159:3.12.0.0;Name=TRINITY_DN6650_c0_g1_i3;score=15649
scaffold241|size197933	est2genome	match_part	181197	181809	15649	-	.	ID=scaffold241|size197933:hsp:67226:3.12.0.0;Parent=scaffold241|size197933:hit:32159:3.12.0.0;Target=TRINITY_DN6650_c0_g1_i3 1 613 +;Gap=M613
scaffold241|size197933	est2genome	match_part	178543	181067	15649	-	.	ID=scaffold241|size197933:hsp:67227:3.12.0.0;Parent=scaffold241|size197933:hit:32159:3.12.0.0;Target=TRINITY_DN6650_c0_g1_i3 614 3138 +;Gap=M2525
scaffold241|size197933	est2genome	expressed_sequence_match	178543	181809	15793	+	.	ID=scaffold241|size197933:hit:32160:3.12.0.0;Name=TRINITY_DN6650_c0_g1_i4;score=15793
scaffold241|size197933	est2genome	match_part	178543	179073	15793	+	.	ID=scaffold241|size197933:hsp:67228:3.12.0.0;Parent=scaffold241|size197933:hit:32160:3.12.0.0;Target=TRINITY_DN6650_c0_g1_i4 2637 3167 -;Gap=M531
scaffold241|size197933	est2genome	match_part	179174	181809	15793	+	.	ID=scaffold241|size197933:hsp:67229:3.12.0.0;Parent=scaffold241|size197933:hit:32160:3.12.0.0;Target=TRINITY_DN6650_c0_g1_i4 1 2636 -;Gap=M2636
scaffold241|size197933	est2genome	expressed_sequence_match	180093	181720	7701	-	.	ID=scaffold241|size197933:hit:32161:3.12.0.0;Name=TRINITY_DN12158_c0_g3_i1;score=7701
scaffold241|size197933	est2genome	match_part	181197	181720	7701	-	.	ID=scaffold241|size197933:hsp:67230:3.12.0.0;Parent=scaffold241|size197933:hit:32161:3.12.0.0;Target=TRINITY_DN12158_c0_g3_i1 1 524 +;Gap=M524
scaffold241|size197933	est2genome	match_part	180093	181116	7701	-	.	ID=scaffold241|size197933:hsp:67231:3.12.0.0;Parent=scaffold241|size197933:hit:32161:3.12.0.0;Target=TRINITY_DN12158_c0_g3_i1 525 1548 +;Gap=M1024
scaffold241|size197933	est2genome	expressed_sequence_match	178543	181809	16317	+	.	ID=scaffold241|size197933:hit:32162:3.12.0.0;Name=TRINITY_DN6650_c0_g1_i1;score=16317
scaffold241|size197933	est2genome	match_part	178543	181809	16317	+	.	ID=scaffold241|size197933:hsp:67232:3.12.0.0;Parent=scaffold241|size197933:hit:32162:3.12.0.0;Target=TRINITY_DN6650_c0_g1_i1 1 3267 -;Gap=M3267
scaffold241|size197933	est2genome	expressed_sequence_match	188106	188355	1117	+	.	ID=scaffold241|size197933:hit:32163:3.12.0.0;Name=TRINITY_DN2711_c0_g1_i1;score=1117
scaffold241|size197933	est2genome	match_part	188106	188355	1117	+	.	ID=scaffold241|size197933:hsp:67233:3.12.0.0;Parent=scaffold241|size197933:hit:32163:3.12.0.0;Target=TRINITY_DN2711_c0_g1_i1 1 266 +;Gap=M250
scaffold241|size197933	est2genome	expressed_sequence_match	188106	188368	1146	+	.	ID=scaffold241|size197933:hit:32164:3.12.0.0;Name=TRINITY_DN2711_c0_g2_i1;score=1146
scaffold241|size197933	est2genome	match_part	188106	188368	1146	+	.	ID=scaffold241|size197933:hsp:67234:3.12.0.0;Parent=scaffold241|size197933:hit:32164:3.12.0.0;Target=TRINITY_DN2711_c0_g2_i1 1 279 +;Gap=M263
scaffold241|size197933	est2genome	expressed_sequence_match	186347	186600	1087	+	.	ID=scaffold241|size197933:hit:32165:3.12.0.0;Name=TRINITY_DN13298_c0_g1_i1;score=1087
scaffold241|size197933	est2genome	match_part	186347	186600	1087	+	.	ID=scaffold241|size197933:hsp:67235:3.12.0.0;Parent=scaffold241|size197933:hit:32165:3.12.0.0;Target=TRINITY_DN13298_c0_g1_i1 26 280 +;Gap=M254
scaffold241|size197933	est2genome	expressed_sequence_match	187583	188161	2187	+	.	ID=scaffold241|size197933:hit:32166:3.12.0.0;Name=TRINITY_DN8742_c0_g3_i1;score=2187
scaffold241|size197933	est2genome	match_part	187583	188161	2187	+	.	ID=scaffold241|size197933:hsp:67236:3.12.0.0;Parent=scaffold241|size197933:hit:32166:3.12.0.0;Target=TRINITY_DN8742_c0_g3_i1 1 581 +;Gap=M579
scaffold241|size197933	est2genome	expressed_sequence_match	184977	185188	747	+	.	ID=scaffold241|size197933:hit:32167:3.12.0.0;Name=TRINITY_DN12621_c0_g3_i1;score=747
scaffold241|size197933	est2genome	match_part	184977	185188	747	+	.	ID=scaffold241|size197933:hsp:67237:3.12.0.0;Parent=scaffold241|size197933:hit:32167:3.12.0.0;Target=TRINITY_DN12621_c0_g3_i1 7 220 -;Gap=M212
scaffold241|size197933	est2genome	expressed_sequence_match	187827	188053	946	+	.	ID=scaffold241|size197933:hit:32168:3.12.0.0;Name=TRINITY_DN9744_c0_g1_i1;score=946
scaffold241|size197933	est2genome	match_part	187827	188053	946	+	.	ID=scaffold241|size197933:hsp:67238:3.12.0.0;Parent=scaffold241|size197933:hit:32168:3.12.0.0;Target=TRINITY_DN9744_c0_g1_i1 1 220 -;Gap=M227
scaffold241|size197933	est2genome	expressed_sequence_match	185140	185358	950	+	.	ID=scaffold241|size197933:hit:32169:3.12.0.0;Name=TRINITY_DN2787_c0_g1_i1;score=950
scaffold241|size197933	est2genome	match_part	185140	185358	950	+	.	ID=scaffold241|size197933:hsp:67239:3.12.0.0;Parent=scaffold241|size197933:hit:32169:3.12.0.0;Target=TRINITY_DN2787_c0_g1_i1 1 217 +;Gap=M219
scaffold241|size197933	est2genome	expressed_sequence_match	185361	185597	946	-	.	ID=scaffold241|size197933:hit:32170:3.12.0.0;Name=TRINITY_DN9288_c0_g1_i1;score=946
scaffold241|size197933	est2genome	match_part	185361	185597	946	-	.	ID=scaffold241|size197933:hsp:67240:3.12.0.0;Parent=scaffold241|size197933:hit:32170:3.12.0.0;Target=TRINITY_DN9288_c0_g1_i1 19 255 +;Gap=M237
scaffold241|size197933	est2genome	expressed_sequence_match	184662	191125	1547	+	.	ID=scaffold241|size197933:hit:32171:3.12.0.0;Name=TRINITY_DN15476_c0_g2_i2;score=1547
scaffold241|size197933	est2genome	match_part	184662	184676	1547	+	.	ID=scaffold241|size197933:hsp:67241:3.12.0.0;Parent=scaffold241|size197933:hit:32171:3.12.0.0;Target=TRINITY_DN15476_c0_g2_i2 69 83 +;Gap=M15
scaffold241|size197933	est2genome	match_part	190769	191125	1547	+	.	ID=scaffold241|size197933:hsp:67242:3.12.0.0;Parent=scaffold241|size197933:hit:32171:3.12.0.0;Target=TRINITY_DN15476_c0_g2_i2 84 443 +;Gap=M357
scaffold241|size197933	est2genome	expressed_sequence_match	187777	188053	1217	+	.	ID=scaffold241|size197933:hit:32172:3.12.0.0;Name=TRINITY_DN9744_c0_g1_i2;score=1217
scaffold241|size197933	est2genome	match_part	187777	188053	1217	+	.	ID=scaffold241|size197933:hsp:67243:3.12.0.0;Parent=scaffold241|size197933:hit:32172:3.12.0.0;Target=TRINITY_DN9744_c0_g1_i2 1 279 -;Gap=M277
scaffold33|size760673	.	contig	1	760807	.	.	.	ID=scaffold33|size760673;Name=scaffold33|size760673
scaffold33|size760673	maker	gene	31983	34980	.	+	.	ID=CCRYP_006672|size760673-snap-gene-0.9;Name=CCRYP_006672|size760673-snap-gene-0.9;Alias=maker-scaffold33|size760673-snap-gene-0.9;
scaffold33|size760673	maker	mRNA	31983	34980	.	+	.	ID=CCRYP_006672|size760673-snap-gene-0.9-mRNA-1;Parent=CCRYP_006672|size760673-snap-gene-0.9;Name=CCRYP_006672|size760673-snap-gene-0.9-mRNA-1;Alias=maker-scaffold33|size760673-snap-gene-0.9-mRNA-1;_AED=0.02;_QI=357|1|1|1|1|1|2|649|632;_eAED=0.02;
scaffold33|size760673	maker	exon	31983	33298	.	+	.	ID=CCRYP_006672-RA|size760673-snap-gene-0.9-mRNA-1:exon:1126;Parent=CCRYP_006672-RA|size760673-snap-gene-0.9-mRNA-1;
scaffold33|size760673	maker	exon	33392	34980	.	+	.	ID=CCRYP_006672-RA|size760673-snap-gene-0.9-mRNA-1:exon:1127;Parent=CCRYP_006672-RA|size760673-snap-gene-0.9-mRNA-1;
scaffold33|size760673	maker	five_prime_UTR	31983	32339	.	+	.	ID=CCRYP_006672-RA|size760673-snap-gene-0.9-mRNA-1:five_prime_utr;Parent=CCRYP_006672-RA|size760673-snap-gene-0.9-mRNA-1;
scaffold33|size760673	maker	CDS	32340	33298	.	+	0	ID=CCRYP_006672-RA|size760673-snap-gene-0.9-mRNA-1:cds;Parent=CCRYP_006672-RA|size760673-snap-gene-0.9-mRNA-1;
scaffold33|size760673	maker	CDS	33392	34331	.	+	1	ID=CCRYP_006672-RA|size760673-snap-gene-0.9-mRNA-1:cds;Parent=CCRYP_006672-RA|size760673-snap-gene-0.9-mRNA-1;
scaffold33|size760673	maker	three_prime_UTR	34332	34980	.	+	.	ID=CCRYP_006672-RA|size760673-snap-gene-0.9-mRNA-1:three_prime_utr;Parent=CCRYP_006672-RA|size760673-snap-gene-0.9-mRNA-1;
scaffold33|size760673	maker	gene	48488	50325	.	+	.	ID=CCRYP_006674|size760673-processed-gene-0.3;Name=CCRYP_006674|size760673-processed-gene-0.3;Alias=augustus_masked-scaffold33|size760673-processed-gene-0.3;
scaffold33|size760673	maker	mRNA	48488	50325	.	+	.	ID=CCRYP_006674|size760673-processed-gene-0.3-mRNA-1;Parent=CCRYP_006674|size760673-processed-gene-0.3;Name=CCRYP_006674|size760673-processed-gene-0.3-mRNA-1;Alias=augustus_masked-scaffold33|size760673-processed-gene-0.3-mRNA-1;_AED=0.15;_QI=198|1|1|1|1|1|2|344|384;_eAED=0.15;
scaffold33|size760673	maker	exon	48488	49138	.	+	.	ID=CCRYP_006674-RA|size760673-processed-gene-0.3-mRNA-1:exon:1128;Parent=CCRYP_006674-RA|size760673-processed-gene-0.3-mRNA-1;
scaffold33|size760673	maker	exon	49280	50325	.	+	.	ID=CCRYP_006674-RA|size760673-processed-gene-0.3-mRNA-1:exon:1129;Parent=CCRYP_006674-RA|size760673-processed-gene-0.3-mRNA-1;
scaffold33|size760673	maker	five_prime_UTR	48488	48685	.	+	.	ID=CCRYP_006674-RA|size760673-processed-gene-0.3-mRNA-1:five_prime_utr;Parent=CCRYP_006674-RA|size760673-processed-gene-0.3-mRNA-1;
scaffold33|size760673	maker	CDS	48686	49138	.	+	0	ID=CCRYP_006674-RA|size760673-processed-gene-0.3-mRNA-1:cds;Parent=CCRYP_006674-RA|size760673-processed-gene-0.3-mRNA-1;
scaffold33|size760673	maker	CDS	49280	49981	.	+	0	ID=CCRYP_006674-RA|size760673-processed-gene-0.3-mRNA-1:cds;Parent=CCRYP_006674-RA|size760673-processed-gene-0.3-mRNA-1;
scaffold33|size760673	maker	three_prime_UTR	49982	50325	.	+	.	ID=CCRYP_006674-RA|size760673-processed-gene-0.3-mRNA-1:three_prime_utr;Parent=CCRYP_006674-RA|size760673-processed-gene-0.3-mRNA-1;
scaffold33|size760673	maker	gene	17495	23919	.	+	.	ID=CCRYP_006671|size760673-exonerate_est2genome-gene-0.6;Name=CCRYP_006671|size760673-exonerate_est2genome-gene-0.6;Alias=maker-scaffold33|size760673-exonerate_est2genome-gene-0.6;
scaffold33|size760673	maker	mRNA	17495	23919	.	+	.	ID=CCRYP_006671|size760673-exonerate_est2genome-gene-0.6-mRNA-1;Parent=CCRYP_006671|size760673-exonerate_est2genome-gene-0.6;Name=CCRYP_006671|size760673-exonerate_est2genome-gene-0.6-mRNA-1;Alias=maker-scaffold33|size760673-exonerate_est2genome-gene-0.6-mRNA-1;_AED=0.20;_QI=128|1|1|1|0|0|2|95|54;_eAED=0.20;score=1506;
scaffold33|size760673	maker	exon	23897	23919	.	+	.	ID=CCRYP_006671-RA|size760673-exonerate_est2genome-gene-0.6-mRNA-1:exon:1130;Parent=CCRYP_006671-RA|size760673-exonerate_est2genome-gene-0.6-mRNA-1;
scaffold33|size760673	maker	exon	17495	17859	.	+	.	ID=CCRYP_006671-RA|size760673-exonerate_est2genome-gene-0.6-mRNA-1:exon:1131;Parent=CCRYP_006671-RA|size760673-exonerate_est2genome-gene-0.6-mRNA-1;
scaffold33|size760673	maker	five_prime_UTR	17495	17622	.	+	.	ID=CCRYP_006671-RA|size760673-exonerate_est2genome-gene-0.6-mRNA-1:five_prime_utr;Parent=CCRYP_006671-RA|size760673-exonerate_est2genome-gene-0.6-mRNA-1;
scaffold33|size760673	maker	CDS	17623	17787	.	+	0	ID=CCRYP_006671-RA|size760673-exonerate_est2genome-gene-0.6-mRNA-1:cds;Parent=CCRYP_006671-RA|size760673-exonerate_est2genome-gene-0.6-mRNA-1;
scaffold33|size760673	maker	three_prime_UTR	17788	17859	.	+	.	ID=CCRYP_006671-RA|size760673-exonerate_est2genome-gene-0.6-mRNA-1:three_prime_utr;Parent=CCRYP_006671-RA|size760673-exonerate_est2genome-gene-0.6-mRNA-1;
scaffold33|size760673	maker	three_prime_UTR	23897	23919	.	+	.	ID=CCRYP_006671-RA|size760673-exonerate_est2genome-gene-0.6-mRNA-1:three_prime_utr;Parent=CCRYP_006671-RA|size760673-exonerate_est2genome-gene-0.6-mRNA-1;
scaffold33|size760673	maker	gene	72087	72902	.	-	.	ID=CCRYP_006677|size760673-exonerate_protein2genome-gene-0.5;Name=CCRYP_006677|size760673-exonerate_protein2genome-gene-0.5;Alias=maker-scaffold33|size760673-exonerate_protein2genome-gene-0.5;
scaffold33|size760673	maker	mRNA	72087	72902	.	-	.	ID=CCRYP_006677|size760673-exonerate_protein2genome-gene-0.5-mRNA-1;Parent=CCRYP_006677|size760673-exonerate_protein2genome-gene-0.5;Name=CCRYP_006677|size760673-exonerate_protein2genome-gene-0.5-mRNA-1;Alias=maker-scaffold33|size760673-exonerate_protein2genome-gene-0.5-mRNA-1;_AED=0.02;_QI=0|-1|0|1|-1|0|1|0|271;_eAED=-0.02;score=816;
scaffold33|size760673	maker	mRNA	72087	72416	.	-	.	ID=CCRYP_006677|size760673-exonerate_protein2genome-gene-0.5-mRNA-2;Parent=CCRYP_006677|size760673-exonerate_protein2genome-gene-0.5;Name=CCRYP_006677|size760673-exonerate_protein2genome-gene-0.5-mRNA-2;Alias=maker-scaffold33|size760673-exonerate_protein2genome-gene-0.5-mRNA-2;_AED=0.29;_QI=0|-1|0|1|-1|0|1|0|109;_eAED=0.29;score=330;
scaffold33|size760673	maker	mRNA	72503	72736	.	-	.	ID=CCRYP_006677|size760673-exonerate_protein2genome-gene-0.5-mRNA-3;Parent=CCRYP_006677|size760673-exonerate_protein2genome-gene-0.5;Name=CCRYP_006677|size760673-exonerate_protein2genome-gene-0.5-mRNA-3;Alias=maker-scaffold33|size760673-exonerate_protein2genome-gene-0.5-mRNA-3;_AED=0.35;_QI=0|-1|0|1|-1|0|1|0|77;_eAED=1.00;score=234;
scaffold33|size760673	maker	exon	72503	72736	.	-	.	ID=CCRYP_006677-RC|size760673-exonerate_protein2genome-gene-0.5-mRNA-3:exon:1134;Parent=CCRYP_006677-RC|size760673-exonerate_protein2genome-gene-0.5-mRNA-3;
scaffold33|size760673	maker	exon	72087	72416	.	-	.	ID=CCRYP_006677-RA|size760673-exonerate_protein2genome-gene-0.5-mRNA-2:exon:1133;Parent=CCRYP_006677-RA|size760673-exonerate_protein2genome-gene-0.5-mRNA-2;
scaffold33|size760673	maker	exon	72087	72902	.	-	.	ID=CCRYP_006677-RB|size760673-exonerate_protein2genome-gene-0.5-mRNA-1:exon:1132;Parent=CCRYP_006677-RB|size760673-exonerate_protein2genome-gene-0.5-mRNA-1;
scaffold33|size760673	maker	CDS	72087	72902	.	-	0	ID=CCRYP_006677-RB|size760673-exonerate_protein2genome-gene-0.5-mRNA-1:cds;Parent=CCRYP_006677-RB|size760673-exonerate_protein2genome-gene-0.5-mRNA-1;
scaffold33|size760673	maker	CDS	72087	72416	.	-	0	ID=CCRYP_006677-RA|size760673-exonerate_protein2genome-gene-0.5-mRNA-2:cds;Parent=CCRYP_006677-RA|size760673-exonerate_protein2genome-gene-0.5-mRNA-2;
scaffold33|size760673	maker	CDS	72503	72736	.	-	0	ID=CCRYP_006677-RC|size760673-exonerate_protein2genome-gene-0.5-mRNA-3:cds;Parent=CCRYP_006677-RC|size760673-exonerate_protein2genome-gene-0.5-mRNA-3;
scaffold33|size760673	maker	gene	61883	67580	.	-	.	ID=CCRYP_006676|size760673-snap-gene-0.12;Name=CCRYP_006676|size760673-snap-gene-0.12;Alias=maker-scaffold33|size760673-snap-gene-0.12;
scaffold33|size760673	maker	mRNA	61883	67580	.	-	.	ID=CCRYP_006676|size760673-snap-gene-0.12-mRNA-1;Parent=CCRYP_006676|size760673-snap-gene-0.12;Name=CCRYP_006676|size760673-snap-gene-0.12-mRNA-1;Alias=maker-scaffold33|size760673-snap-gene-0.12-mRNA-1;_AED=0.06;_QI=1982|1|1|1|1|0.88|9|798|722;_eAED=0.06;
scaffold33|size760673	maker	mRNA	61883	67580	.	-	.	ID=CCRYP_006676|size760673-snap-gene-0.12-mRNA-2;Parent=CCRYP_006676|size760673-snap-gene-0.12;Name=CCRYP_006676|size760673-snap-gene-0.12-mRNA-2;Alias=maker-scaffold33|size760673-snap-gene-0.12-mRNA-2;_AED=0.05;_QI=126|1|1|1|1|0.75|8|3048|642;_eAED=0.05;
scaffold33|size760673	maker	mRNA	61883	67580	.	-	.	ID=CCRYP_006676|size760673-snap-gene-0.12-mRNA-3;Parent=CCRYP_006676|size760673-snap-gene-0.12;Name=CCRYP_006676|size760673-snap-gene-0.12-mRNA-3;Alias=maker-scaffold33|size760673-snap-gene-0.12-mRNA-3;_AED=0.06;_QI=1982|1|0.87|1|1|0.75|8|798|749;_eAED=0.06;
scaffold33|size760673	maker	mRNA	61883	67580	.	-	.	ID=CCRYP_006676|size760673-snap-gene-0.12-mRNA-4;Parent=CCRYP_006676|size760673-snap-gene-0.12;Name=CCRYP_006676|size760673-snap-gene-0.12-mRNA-4;Alias=maker-scaffold33|size760673-snap-gene-0.12-mRNA-4;_AED=0.04;_QI=126|1|1|1|1|0.71|7|3130|642;_eAED=0.04;
scaffold33|size760673	maker	mRNA	61883	67580	.	-	.	ID=CCRYP_006676|size760673-snap-gene-0.12-mRNA-5;Parent=CCRYP_006676|size760673-snap-gene-0.12;Name=CCRYP_006676|size760673-snap-gene-0.12-mRNA-5;Alias=maker-scaffold33|size760673-snap-gene-0.12-mRNA-5;_AED=0.05;_QI=126|1|1|1|1|0.85|7|3055|642;_eAED=0.05;
scaffold33|size760673	maker	exon	64691	66821	.	-	.	ID=CCRYP_006676-RC|size760673-snap-gene-0.12-mRNA-5:exon:1147;Parent=CCRYP_006676-RC|size760673-snap-gene-0.12-mRNA-5;
scaffold33|size760673	maker	exon	62876	64326	.	-	.	ID=CCRYP_006676-RD|size760673-snap-gene-0.12-mRNA-4:exon:1146;Parent=CCRYP_006676-RD|size760673-snap-gene-0.12-mRNA-4;
scaffold33|size760673	maker	exon	64691	65310	.	-	.	ID=CCRYP_006676-RB|size760673-snap-gene-0.12-mRNA-3:exon:1145;Parent=CCRYP_006676-RB|size760673-snap-gene-0.12-mRNA-3;
scaffold33|size760673	maker	exon	63505	64326	.	-	.	ID=CCRYP_006676-RA|size760673-snap-gene-0.12-mRNA-2:exon:1144;Parent=CCRYP_006676-RA|size760673-snap-gene-0.12-mRNA-2;
scaffold33|size760673	maker	exon	61883	62801	.	-	.	ID=CCRYP_006676-RE|size760673-snap-gene-0.12-mRNA-1:exon:1143;Parent=CCRYP_006676-RE|size760673-snap-gene-0.12-mRNA-1,CCRYP_006676-RE|size760673-snap-gene-0.12-mRNA-2,CCRYP_006676-RE|size760673-snap-gene-0.12-mRNA-3,CCRYP_006676-RE|size760673-snap-gene-0.12-mRNA-4,CCRYP_006676-RE|size760673-snap-gene-0.12-mRNA-5;
scaffold33|size760673	maker	exon	62876	63422	.	-	.	ID=CCRYP_006676-RE|size760673-snap-gene-0.12-mRNA-1:exon:1142;Parent=CCRYP_006676-RE|size760673-snap-gene-0.12-mRNA-1,CCRYP_006676-RE|size760673-snap-gene-0.12-mRNA-2,CCRYP_006676-RE|size760673-snap-gene-0.12-mRNA-3,CCRYP_006676-RE|size760673-snap-gene-0.12-mRNA-5;
scaffold33|size760673	maker	exon	63505	64110	.	-	.	ID=CCRYP_006676-RE|size760673-snap-gene-0.12-mRNA-1:exon:1141;Parent=CCRYP_006676-RE|size760673-snap-gene-0.12-mRNA-1,CCRYP_006676-RE|size760673-snap-gene-0.12-mRNA-3,CCRYP_006676-RE|size760673-snap-gene-0.12-mRNA-5;
scaffold33|size760673	maker	exon	64265	64326	.	-	.	ID=CCRYP_006676-RE|size760673-snap-gene-0.12-mRNA-1:exon:1140;Parent=CCRYP_006676-RE|size760673-snap-gene-0.12-mRNA-1,CCRYP_006676-RE|size760673-snap-gene-0.12-mRNA-3,CCRYP_006676-RE|size760673-snap-gene-0.12-mRNA-5;
scaffold33|size760673	maker	exon	64418	64599	.	-	.	ID=CCRYP_006676-RE|size760673-snap-gene-0.12-mRNA-1:exon:1139;Parent=CCRYP_006676-RE|size760673-snap-gene-0.12-mRNA-1,CCRYP_006676-RE|size760673-snap-gene-0.12-mRNA-2,CCRYP_006676-RE|size760673-snap-gene-0.12-mRNA-3,CCRYP_006676-RE|size760673-snap-gene-0.12-mRNA-4,CCRYP_006676-RE|size760673-snap-gene-0.12-mRNA-5;
scaffold33|size760673	maker	exon	64691	65139	.	-	.	ID=CCRYP_006676-RE|size760673-snap-gene-0.12-mRNA-1:exon:1138;Parent=CCRYP_006676-RE|size760673-snap-gene-0.12-mRNA-1,CCRYP_006676-RE|size760673-snap-gene-0.12-mRNA-2,CCRYP_006676-RE|size760673-snap-gene-0.12-mRNA-4;
scaffold33|size760673	maker	exon	65221	65310	.	-	.	ID=CCRYP_006676-RE|size760673-snap-gene-0.12-mRNA-1:exon:1137;Parent=CCRYP_006676-RE|size760673-snap-gene-0.12-mRNA-1,CCRYP_006676-RE|size760673-snap-gene-0.12-mRNA-2,CCRYP_006676-RE|size760673-snap-gene-0.12-mRNA-4;
scaffold33|size760673	maker	exon	65391	66821	.	-	.	ID=CCRYP_006676-RE|size760673-snap-gene-0.12-mRNA-1:exon:1136;Parent=CCRYP_006676-RE|size760673-snap-gene-0.12-mRNA-1,CCRYP_006676-RE|size760673-snap-gene-0.12-mRNA-2,CCRYP_006676-RE|size760673-snap-gene-0.12-mRNA-3,CCRYP_006676-RE|size760673-snap-gene-0.12-mRNA-4;
scaffold33|size760673	maker	exon	66918	67580	.	-	.	ID=CCRYP_006676-RE|size760673-snap-gene-0.12-mRNA-1:exon:1135;Parent=CCRYP_006676-RE|size760673-snap-gene-0.12-mRNA-1,CCRYP_006676-RE|size760673-snap-gene-0.12-mRNA-2,CCRYP_006676-RE|size760673-snap-gene-0.12-mRNA-3,CCRYP_006676-RE|size760673-snap-gene-0.12-mRNA-4,CCRYP_006676-RE|size760673-snap-gene-0.12-mRNA-5;
scaffold33|size760673	maker	five_prime_UTR	66918	67580	.	-	.	ID=CCRYP_006676-RE|size760673-snap-gene-0.12-mRNA-1:five_prime_utr;Parent=CCRYP_006676-RE|size760673-snap-gene-0.12-mRNA-1;
scaffold33|size760673	maker	five_prime_UTR	65503	66821	.	-	.	ID=CCRYP_006676-RE|size760673-snap-gene-0.12-mRNA-1:five_prime_utr;Parent=CCRYP_006676-RE|size760673-snap-gene-0.12-mRNA-1;
scaffold33|size760673	maker	CDS	65391	65502	.	-	0	ID=CCRYP_006676-RE|size760673-snap-gene-0.12-mRNA-1:cds;Parent=CCRYP_006676-RE|size760673-snap-gene-0.12-mRNA-1;
scaffold33|size760673	maker	CDS	65221	65310	.	-	2	ID=CCRYP_006676-RE|size760673-snap-gene-0.12-mRNA-1:cds;Parent=CCRYP_006676-RE|size760673-snap-gene-0.12-mRNA-1;
scaffold33|size760673	maker	CDS	64691	65139	.	-	2	ID=CCRYP_006676-RE|size760673-snap-gene-0.12-mRNA-1:cds;Parent=CCRYP_006676-RE|size760673-snap-gene-0.12-mRNA-1;
scaffold33|size760673	maker	CDS	64418	64599	.	-	0	ID=CCRYP_006676-RE|size760673-snap-gene-0.12-mRNA-1:cds;Parent=CCRYP_006676-RE|size760673-snap-gene-0.12-mRNA-1;
scaffold33|size760673	maker	CDS	64265	64326	.	-	1	ID=CCRYP_006676-RE|size760673-snap-gene-0.12-mRNA-1:cds;Parent=CCRYP_006676-RE|size760673-snap-gene-0.12-mRNA-1;
scaffold33|size760673	maker	CDS	63505	64110	.	-	2	ID=CCRYP_006676-RE|size760673-snap-gene-0.12-mRNA-1:cds;Parent=CCRYP_006676-RE|size760673-snap-gene-0.12-mRNA-1;
scaffold33|size760673	maker	CDS	62876	63422	.	-	2	ID=CCRYP_006676-RE|size760673-snap-gene-0.12-mRNA-1:cds;Parent=CCRYP_006676-RE|size760673-snap-gene-0.12-mRNA-1;
scaffold33|size760673	maker	CDS	62681	62801	.	-	1	ID=CCRYP_006676-RE|size760673-snap-gene-0.12-mRNA-1:cds;Parent=CCRYP_006676-RE|size760673-snap-gene-0.12-mRNA-1;
scaffold33|size760673	maker	three_prime_UTR	61883	62680	.	-	.	ID=CCRYP_006676-RE|size760673-snap-gene-0.12-mRNA-1:three_prime_utr;Parent=CCRYP_006676-RE|size760673-snap-gene-0.12-mRNA-1;
scaffold33|size760673	maker	five_prime_UTR	67455	67580	.	-	.	ID=CCRYP_006676-RA|size760673-snap-gene-0.12-mRNA-2:five_prime_utr;Parent=CCRYP_006676-RA|size760673-snap-gene-0.12-mRNA-2;
scaffold33|size760673	maker	CDS	66918	67454	.	-	0	ID=CCRYP_006676-RA|size760673-snap-gene-0.12-mRNA-2:cds;Parent=CCRYP_006676-RA|size760673-snap-gene-0.12-mRNA-2;
scaffold33|size760673	maker	CDS	65430	66821	.	-	0	ID=CCRYP_006676-RA|size760673-snap-gene-0.12-mRNA-2:cds;Parent=CCRYP_006676-RA|size760673-snap-gene-0.12-mRNA-2;
scaffold33|size760673	maker	three_prime_UTR	65391	65429	.	-	.	ID=CCRYP_006676-RA|size760673-snap-gene-0.12-mRNA-2:three_prime_utr;Parent=CCRYP_006676-RA|size760673-snap-gene-0.12-mRNA-2;
scaffold33|size760673	maker	three_prime_UTR	65221	65310	.	-	.	ID=CCRYP_006676-RA|size760673-snap-gene-0.12-mRNA-2:three_prime_utr;Parent=CCRYP_006676-RA|size760673-snap-gene-0.12-mRNA-2;
scaffold33|size760673	maker	three_prime_UTR	64691	65139	.	-	.	ID=CCRYP_006676-RA|size760673-snap-gene-0.12-mRNA-2:three_prime_utr;Parent=CCRYP_006676-RA|size760673-snap-gene-0.12-mRNA-2;
scaffold33|size760673	maker	three_prime_UTR	64418	64599	.	-	.	ID=CCRYP_006676-RA|size760673-snap-gene-0.12-mRNA-2:three_prime_utr;Parent=CCRYP_006676-RA|size760673-snap-gene-0.12-mRNA-2;
scaffold33|size760673	maker	three_prime_UTR	63505	64326	.	-	.	ID=CCRYP_006676-RA|size760673-snap-gene-0.12-mRNA-2:three_prime_utr;Parent=CCRYP_006676-RA|size760673-snap-gene-0.12-mRNA-2;
scaffold33|size760673	maker	three_prime_UTR	62876	63422	.	-	.	ID=CCRYP_006676-RA|size760673-snap-gene-0.12-mRNA-2:three_prime_utr;Parent=CCRYP_006676-RA|size760673-snap-gene-0.12-mRNA-2;
scaffold33|size760673	maker	three_prime_UTR	61883	62801	.	-	.	ID=CCRYP_006676-RA|size760673-snap-gene-0.12-mRNA-2:three_prime_utr;Parent=CCRYP_006676-RA|size760673-snap-gene-0.12-mRNA-2;
scaffold33|size760673	maker	five_prime_UTR	66918	67580	.	-	.	ID=CCRYP_006676-RB|size760673-snap-gene-0.12-mRNA-3:five_prime_utr;Parent=CCRYP_006676-RB|size760673-snap-gene-0.12-mRNA-3;
scaffold33|size760673	maker	five_prime_UTR	65503	66821	.	-	.	ID=CCRYP_006676-RB|size760673-snap-gene-0.12-mRNA-3:five_prime_utr;Parent=CCRYP_006676-RB|size760673-snap-gene-0.12-mRNA-3;
scaffold33|size760673	maker	CDS	65391	65502	.	-	0	ID=CCRYP_006676-RB|size760673-snap-gene-0.12-mRNA-3:cds;Parent=CCRYP_006676-RB|size760673-snap-gene-0.12-mRNA-3;
scaffold33|size760673	maker	CDS	64691	65310	.	-	2	ID=CCRYP_006676-RB|size760673-snap-gene-0.12-mRNA-3:cds;Parent=CCRYP_006676-RB|size760673-snap-gene-0.12-mRNA-3;
scaffold33|size760673	maker	CDS	64418	64599	.	-	0	ID=CCRYP_006676-RB|size760673-snap-gene-0.12-mRNA-3:cds;Parent=CCRYP_006676-RB|size760673-snap-gene-0.12-mRNA-3;
scaffold33|size760673	maker	CDS	64265	64326	.	-	1	ID=CCRYP_006676-RB|size760673-snap-gene-0.12-mRNA-3:cds;Parent=CCRYP_006676-RB|size760673-snap-gene-0.12-mRNA-3;
scaffold33|size760673	maker	CDS	63505	64110	.	-	2	ID=CCRYP_006676-RB|size760673-snap-gene-0.12-mRNA-3:cds;Parent=CCRYP_006676-RB|size760673-snap-gene-0.12-mRNA-3;
scaffold33|size760673	maker	CDS	62876	63422	.	-	2	ID=CCRYP_006676-RB|size760673-snap-gene-0.12-mRNA-3:cds;Parent=CCRYP_006676-RB|size760673-snap-gene-0.12-mRNA-3;
scaffold33|size760673	maker	CDS	62681	62801	.	-	1	ID=CCRYP_006676-RB|size760673-snap-gene-0.12-mRNA-3:cds;Parent=CCRYP_006676-RB|size760673-snap-gene-0.12-mRNA-3;
scaffold33|size760673	maker	three_prime_UTR	61883	62680	.	-	.	ID=CCRYP_006676-RB|size760673-snap-gene-0.12-mRNA-3:three_prime_utr;Parent=CCRYP_006676-RB|size760673-snap-gene-0.12-mRNA-3;
scaffold33|size760673	maker	five_prime_UTR	67455	67580	.	-	.	ID=CCRYP_006676-RD|size760673-snap-gene-0.12-mRNA-4:five_prime_utr;Parent=CCRYP_006676-RD|size760673-snap-gene-0.12-mRNA-4;
scaffold33|size760673	maker	CDS	66918	67454	.	-	0	ID=CCRYP_006676-RD|size760673-snap-gene-0.12-mRNA-4:cds;Parent=CCRYP_006676-RD|size760673-snap-gene-0.12-mRNA-4;
scaffold33|size760673	maker	CDS	65430	66821	.	-	0	ID=CCRYP_006676-RD|size760673-snap-gene-0.12-mRNA-4:cds;Parent=CCRYP_006676-RD|size760673-snap-gene-0.12-mRNA-4;
scaffold33|size760673	maker	three_prime_UTR	65391	65429	.	-	.	ID=CCRYP_006676-RD|size760673-snap-gene-0.12-mRNA-4:three_prime_utr;Parent=CCRYP_006676-RD|size760673-snap-gene-0.12-mRNA-4;
scaffold33|size760673	maker	three_prime_UTR	65221	65310	.	-	.	ID=CCRYP_006676-RD|size760673-snap-gene-0.12-mRNA-4:three_prime_utr;Parent=CCRYP_006676-RD|size760673-snap-gene-0.12-mRNA-4;
scaffold33|size760673	maker	three_prime_UTR	64691	65139	.	-	.	ID=CCRYP_006676-RD|size760673-snap-gene-0.12-mRNA-4:three_prime_utr;Parent=CCRYP_006676-RD|size760673-snap-gene-0.12-mRNA-4;
scaffold33|size760673	maker	three_prime_UTR	64418	64599	.	-	.	ID=CCRYP_006676-RD|size760673-snap-gene-0.12-mRNA-4:three_prime_utr;Parent=CCRYP_006676-RD|size760673-snap-gene-0.12-mRNA-4;
scaffold33|size760673	maker	three_prime_UTR	62876	64326	.	-	.	ID=CCRYP_006676-RD|size760673-snap-gene-0.12-mRNA-4:three_prime_utr;Parent=CCRYP_006676-RD|size760673-snap-gene-0.12-mRNA-4;
scaffold33|size760673	maker	three_prime_UTR	61883	62801	.	-	.	ID=CCRYP_006676-RD|size760673-snap-gene-0.12-mRNA-4:three_prime_utr;Parent=CCRYP_006676-RD|size760673-snap-gene-0.12-mRNA-4;
scaffold33|size760673	maker	five_prime_UTR	67455	67580	.	-	.	ID=CCRYP_006676-RC|size760673-snap-gene-0.12-mRNA-5:five_prime_utr;Parent=CCRYP_006676-RC|size760673-snap-gene-0.12-mRNA-5;
scaffold33|size760673	maker	CDS	66918	67454	.	-	0	ID=CCRYP_006676-RC|size760673-snap-gene-0.12-mRNA-5:cds;Parent=CCRYP_006676-RC|size760673-snap-gene-0.12-mRNA-5;
scaffold33|size760673	maker	CDS	65430	66821	.	-	0	ID=CCRYP_006676-RC|size760673-snap-gene-0.12-mRNA-5:cds;Parent=CCRYP_006676-RC|size760673-snap-gene-0.12-mRNA-5;
scaffold33|size760673	maker	three_prime_UTR	64691	65429	.	-	.	ID=CCRYP_006676-RC|size760673-snap-gene-0.12-mRNA-5:three_prime_utr;Parent=CCRYP_006676-RC|size760673-snap-gene-0.12-mRNA-5;
scaffold33|size760673	maker	three_prime_UTR	64418	64599	.	-	.	ID=CCRYP_006676-RC|size760673-snap-gene-0.12-mRNA-5:three_prime_utr;Parent=CCRYP_006676-RC|size760673-snap-gene-0.12-mRNA-5;
scaffold33|size760673	maker	three_prime_UTR	64265	64326	.	-	.	ID=CCRYP_006676-RC|size760673-snap-gene-0.12-mRNA-5:three_prime_utr;Parent=CCRYP_006676-RC|size760673-snap-gene-0.12-mRNA-5;
scaffold33|size760673	maker	three_prime_UTR	63505	64110	.	-	.	ID=CCRYP_006676-RC|size760673-snap-gene-0.12-mRNA-5:three_prime_utr;Parent=CCRYP_006676-RC|size760673-snap-gene-0.12-mRNA-5;
scaffold33|size760673	maker	three_prime_UTR	62876	63422	.	-	.	ID=CCRYP_006676-RC|size760673-snap-gene-0.12-mRNA-5:three_prime_utr;Parent=CCRYP_006676-RC|size760673-snap-gene-0.12-mRNA-5;
scaffold33|size760673	maker	three_prime_UTR	61883	62801	.	-	.	ID=CCRYP_006676-RC|size760673-snap-gene-0.12-mRNA-5:three_prime_utr;Parent=CCRYP_006676-RC|size760673-snap-gene-0.12-mRNA-5;
scaffold33|size760673	maker	gene	50155	52758	.	-	.	ID=CCRYP_006675|size760673-augustus-gene-0.15;Name=CCRYP_006675|size760673-augustus-gene-0.15;Alias=maker-scaffold33|size760673-augustus-gene-0.15;
scaffold33|size760673	maker	mRNA	50155	52758	.	-	.	ID=CCRYP_006675|size760673-augustus-gene-0.15-mRNA-1;Parent=CCRYP_006675|size760673-augustus-gene-0.15;Name=CCRYP_006675|size760673-augustus-gene-0.15-mRNA-1;Alias=maker-scaffold33|size760673-augustus-gene-0.15-mRNA-1;_AED=0.22;_QI=161|0.6|0.5|1|0.2|0.33|6|787|228;_eAED=0.22;
scaffold33|size760673	maker	mRNA	50155	51392	.	-	.	ID=CCRYP_006675|size760673-augustus-gene-0.15-mRNA-2;Parent=CCRYP_006675|size760673-augustus-gene-0.15;Name=CCRYP_006675|size760673-augustus-gene-0.15-mRNA-2;Alias=maker-scaffold33|size760673-augustus-gene-0.15-mRNA-2;_AED=0.36;_QI=0|0.5|0.66|1|0|0|3|193|198;_eAED=0.41;
scaffold33|size760673	maker	exon	50621	50972	.	-	.	ID=CCRYP_006675-RA|size760673-augustus-gene-0.15-mRNA-2:exon:1155;Parent=CCRYP_006675-RA|size760673-augustus-gene-0.15-mRNA-2;
scaffold33|size760673	maker	exon	51332	51392	.	-	.	ID=CCRYP_006675-RA|size760673-augustus-gene-0.15-mRNA-2:exon:1154;Parent=CCRYP_006675-RA|size760673-augustus-gene-0.15-mRNA-2;
scaffold33|size760673	maker	exon	50155	50531	.	-	.	ID=CCRYP_006675-RB|size760673-augustus-gene-0.15-mRNA-1:exon:1153;Parent=CCRYP_006675-RB|size760673-augustus-gene-0.15-mRNA-1,CCRYP_006675-RB|size760673-augustus-gene-0.15-mRNA-2;
scaffold33|size760673	maker	exon	50621	51228	.	-	.	ID=CCRYP_006675-RB|size760673-augustus-gene-0.15-mRNA-1:exon:1152;Parent=CCRYP_006675-RB|size760673-augustus-gene-0.15-mRNA-1;
scaffold33|size760673	maker	exon	51306	51618	.	-	.	ID=CCRYP_006675-RB|size760673-augustus-gene-0.15-mRNA-1:exon:1151;Parent=CCRYP_006675-RB|size760673-augustus-gene-0.15-mRNA-1;
scaffold33|size760673	maker	exon	52246	52307	.	-	.	ID=CCRYP_006675-RB|size760673-augustus-gene-0.15-mRNA-1:exon:1150;Parent=CCRYP_006675-RB|size760673-augustus-gene-0.15-mRNA-1;
scaffold33|size760673	maker	exon	52417	52521	.	-	.	ID=CCRYP_006675-RB|size760673-augustus-gene-0.15-mRNA-1:exon:1149;Parent=CCRYP_006675-RB|size760673-augustus-gene-0.15-mRNA-1;
scaffold33|size760673	maker	exon	52589	52758	.	-	.	ID=CCRYP_006675-RB|size760673-augustus-gene-0.15-mRNA-1:exon:1148;Parent=CCRYP_006675-RB|size760673-augustus-gene-0.15-mRNA-1;
scaffold33|size760673	maker	five_prime_UTR	52598	52758	.	-	.	ID=CCRYP_006675-RB|size760673-augustus-gene-0.15-mRNA-1:five_prime_utr;Parent=CCRYP_006675-RB|size760673-augustus-gene-0.15-mRNA-1;
scaffold33|size760673	maker	CDS	52589	52597	.	-	0	ID=CCRYP_006675-RB|size760673-augustus-gene-0.15-mRNA-1:cds;Parent=CCRYP_006675-RB|size760673-augustus-gene-0.15-mRNA-1;
scaffold33|size760673	maker	CDS	52417	52521	.	-	0	ID=CCRYP_006675-RB|size760673-augustus-gene-0.15-mRNA-1:cds;Parent=CCRYP_006675-RB|size760673-augustus-gene-0.15-mRNA-1;
scaffold33|size760673	maker	CDS	52246	52307	.	-	0	ID=CCRYP_006675-RB|size760673-augustus-gene-0.15-mRNA-1:cds;Parent=CCRYP_006675-RB|size760673-augustus-gene-0.15-mRNA-1;
scaffold33|size760673	maker	CDS	51306	51618	.	-	1	ID=CCRYP_006675-RB|size760673-augustus-gene-0.15-mRNA-1:cds;Parent=CCRYP_006675-RB|size760673-augustus-gene-0.15-mRNA-1;
scaffold33|size760673	maker	CDS	51031	51228	.	-	0	ID=CCRYP_006675-RB|size760673-augustus-gene-0.15-mRNA-1:cds;Parent=CCRYP_006675-RB|size760673-augustus-gene-0.15-mRNA-1;
scaffold33|size760673	maker	three_prime_UTR	50621	51030	.	-	.	ID=CCRYP_006675-RB|size760673-augustus-gene-0.15-mRNA-1:three_prime_utr;Parent=CCRYP_006675-RB|size760673-augustus-gene-0.15-mRNA-1;
scaffold33|size760673	maker	three_prime_UTR	50155	50531	.	-	.	ID=CCRYP_006675-RB|size760673-augustus-gene-0.15-mRNA-1:three_prime_utr;Parent=CCRYP_006675-RB|size760673-augustus-gene-0.15-mRNA-1;
scaffold33|size760673	maker	CDS	51332	51392	.	-	0	ID=CCRYP_006675-RA|size760673-augustus-gene-0.15-mRNA-2:cds;Parent=CCRYP_006675-RA|size760673-augustus-gene-0.15-mRNA-2;
scaffold33|size760673	maker	CDS	50621	50972	.	-	2	ID=CCRYP_006675-RA|size760673-augustus-gene-0.15-mRNA-2:cds;Parent=CCRYP_006675-RA|size760673-augustus-gene-0.15-mRNA-2;
scaffold33|size760673	maker	CDS	50348	50531	.	-	1	ID=CCRYP_006675-RA|size760673-augustus-gene-0.15-mRNA-2:cds;Parent=CCRYP_006675-RA|size760673-augustus-gene-0.15-mRNA-2;
scaffold33|size760673	maker	three_prime_UTR	50155	50347	.	-	.	ID=CCRYP_006675-RA|size760673-augustus-gene-0.15-mRNA-2:three_prime_utr;Parent=CCRYP_006675-RA|size760673-augustus-gene-0.15-mRNA-2;
scaffold33|size760673	maker	gene	38845	39042	.	-	.	ID=CCRYP_006673|size760673-exonerate_protein2genome-gene-0.2;Name=CCRYP_006673|size760673-exonerate_protein2genome-gene-0.2;Alias=maker-scaffold33|size760673-exonerate_protein2genome-gene-0.2;
scaffold33|size760673	maker	mRNA	38845	39042	.	-	.	ID=CCRYP_006673|size760673-exonerate_protein2genome-gene-0.2-mRNA-1;Parent=CCRYP_006673|size760673-exonerate_protein2genome-gene-0.2;Name=CCRYP_006673|size760673-exonerate_protein2genome-gene-0.2-mRNA-1;Alias=maker-scaffold33|size760673-exonerate_protein2genome-gene-0.2-mRNA-1;_AED=0.40;_QI=0|-1|0|1|-1|0|1|0|65;_eAED=0.40;score=198;
scaffold33|size760673	maker	exon	38845	39042	.	-	.	ID=CCRYP_006673-RA|size760673-exonerate_protein2genome-gene-0.2-mRNA-1:exon:1156;Parent=CCRYP_006673-RA|size760673-exonerate_protein2genome-gene-0.2-mRNA-1;
scaffold33|size760673	maker	CDS	38845	39042	.	-	0	ID=CCRYP_006673-RA|size760673-exonerate_protein2genome-gene-0.2-mRNA-1:cds;Parent=CCRYP_006673-RA|size760673-exonerate_protein2genome-gene-0.2-mRNA-1;
scaffold33|size760673	augustus_masked	match	633	1094	0.95	+	.	ID=scaffold33|size760673:hit:14460:4.5.0.0;Name=augustus_masked-scaffold33|size760673-abinit-gene-0.0-mRNA-1
scaffold33|size760673	augustus_masked	match_part	633	1094	0.95	+	.	ID=scaffold33|size760673:hsp:27109:4.5.0.0;Parent=scaffold33|size760673:hit:14460:4.5.0.0;Target=augustus_masked-scaffold33|size760673-abinit-gene-0.0-mRNA-1 1 462 +;Gap=M462
scaffold33|size760673	augustus_masked	match	32340	34331	0.8	+	.	ID=scaffold33|size760673:hit:14461:4.5.0.0;Name=augustus_masked-scaffold33|size760673-abinit-gene-0.1-mRNA-1
scaffold33|size760673	augustus_masked	match_part	32340	33298	0.8	+	.	ID=scaffold33|size760673:hsp:27110:4.5.0.0;Parent=scaffold33|size760673:hit:14461:4.5.0.0;Target=augustus_masked-scaffold33|size760673-abinit-gene-0.1-mRNA-1 1 959 +;Gap=M959
scaffold33|size760673	augustus_masked	match_part	33392	34331	0.8	+	.	ID=scaffold33|size760673:hsp:27111:4.5.0.0;Parent=scaffold33|size760673:hit:14461:4.5.0.0;Target=augustus_masked-scaffold33|size760673-abinit-gene-0.1-mRNA-1 960 1899 +;Gap=M940
scaffold33|size760673	augustus_masked	match	46913	47347	0.27	+	.	ID=scaffold33|size760673:hit:14462:4.5.0.0;Name=augustus_masked-scaffold33|size760673-abinit-gene-0.2-mRNA-1
scaffold33|size760673	augustus_masked	match_part	46913	47347	0.27	+	.	ID=scaffold33|size760673:hsp:27112:4.5.0.0;Parent=scaffold33|size760673:hit:14462:4.5.0.0;Target=augustus_masked-scaffold33|size760673-abinit-gene-0.2-mRNA-1 1 435 +;Gap=M435
scaffold33|size760673	augustus_masked	match	48686	49981	0.99	+	.	ID=scaffold33|size760673:hit:14463:4.5.0.0;Name=augustus_masked-scaffold33|size760673-abinit-gene-0.3-mRNA-1
scaffold33|size760673	augustus_masked	match_part	48686	49138	0.99	+	.	ID=scaffold33|size760673:hsp:27113:4.5.0.0;Parent=scaffold33|size760673:hit:14463:4.5.0.0;Target=augustus_masked-scaffold33|size760673-abinit-gene-0.3-mRNA-1 1 453 +;Gap=M453
scaffold33|size760673	augustus_masked	match_part	49280	49981	0.99	+	.	ID=scaffold33|size760673:hsp:27114:4.5.0.0;Parent=scaffold33|size760673:hit:14463:4.5.0.0;Target=augustus_masked-scaffold33|size760673-abinit-gene-0.3-mRNA-1 454 1155 +;Gap=M702
scaffold33|size760673	augustus_masked	match	56042	56776	0.67	+	.	ID=scaffold33|size760673:hit:14464:4.5.0.0;Name=augustus_masked-scaffold33|size760673-abinit-gene-0.4-mRNA-1
scaffold33|size760673	augustus_masked	match_part	56042	56776	0.67	+	.	ID=scaffold33|size760673:hsp:27115:4.5.0.0;Parent=scaffold33|size760673:hit:14464:4.5.0.0;Target=augustus_masked-scaffold33|size760673-abinit-gene-0.4-mRNA-1 1 735 +;Gap=M735
scaffold33|size760673	augustus_masked	match	81465	82505	1	+	.	ID=scaffold33|size760673:hit:14465:4.5.0.0;Name=augustus_masked-scaffold33|size760673-abinit-gene-0.5-mRNA-1
scaffold33|size760673	augustus_masked	match_part	81465	82505	1	+	.	ID=scaffold33|size760673:hsp:27116:4.5.0.0;Parent=scaffold33|size760673:hit:14465:4.5.0.0;Target=augustus_masked-scaffold33|size760673-abinit-gene-0.5-mRNA-1 1 1041 +;Gap=M1041
scaffold33|size760673	augustus_masked	match	86921	87382	0.93	+	.	ID=scaffold33|size760673:hit:14466:4.5.0.0;Name=augustus_masked-scaffold33|size760673-abinit-gene-0.6-mRNA-1
scaffold33|size760673	augustus_masked	match_part	86921	86938	0.93	+	.	ID=scaffold33|size760673:hsp:27117:4.5.0.0;Parent=scaffold33|size760673:hit:14466:4.5.0.0;Target=augustus_masked-scaffold33|size760673-abinit-gene-0.6-mRNA-1 1 18 +;Gap=M18
scaffold33|size760673	augustus_masked	match_part	87020	87382	0.93	+	.	ID=scaffold33|size760673:hsp:27118:4.5.0.0;Parent=scaffold33|size760673:hit:14466:4.5.0.0;Target=augustus_masked-scaffold33|size760673-abinit-gene-0.6-mRNA-1 19 381 +;Gap=M363
scaffold33|size760673	augustus_masked	match	62268	65281	0.6	-	.	ID=scaffold33|size760673:hit:14467:4.5.0.0;Name=augustus_masked-scaffold33|size760673-abinit-gene-0.7-mRNA-1
scaffold33|size760673	augustus_masked	match_part	65221	65281	0.6	-	.	ID=scaffold33|size760673:hsp:27119:4.5.0.0;Parent=scaffold33|size760673:hit:14467:4.5.0.0;Target=augustus_masked-scaffold33|size760673-abinit-gene-0.7-mRNA-1 2340 2400 +;Gap=M61
scaffold33|size760673	augustus_masked	match_part	64691	65139	0.6	-	.	ID=scaffold33|size760673:hsp:27120:4.5.0.0;Parent=scaffold33|size760673:hit:14467:4.5.0.0;Target=augustus_masked-scaffold33|size760673-abinit-gene-0.7-mRNA-1 1891 2339 +;Gap=M449
scaffold33|size760673	augustus_masked	match_part	64418	64599	0.6	-	.	ID=scaffold33|size760673:hsp:27121:4.5.0.0;Parent=scaffold33|size760673:hit:14467:4.5.0.0;Target=augustus_masked-scaffold33|size760673-abinit-gene-0.7-mRNA-1 1709 1890 +;Gap=M182
scaffold33|size760673	augustus_masked	match_part	64265	64326	0.6	-	.	ID=scaffold33|size760673:hsp:27122:4.5.0.0;Parent=scaffold33|size760673:hit:14467:4.5.0.0;Target=augustus_masked-scaffold33|size760673-abinit-gene-0.7-mRNA-1 1647 1708 +;Gap=M62
scaffold33|size760673	augustus_masked	match_part	63505	64110	0.6	-	.	ID=scaffold33|size760673:hsp:27123:4.5.0.0;Parent=scaffold33|size760673:hit:14467:4.5.0.0;Target=augustus_masked-scaffold33|size760673-abinit-gene-0.7-mRNA-1 1041 1646 +;Gap=M606
scaffold33|size760673	augustus_masked	match_part	62876	63422	0.6	-	.	ID=scaffold33|size760673:hsp:27124:4.5.0.0;Parent=scaffold33|size760673:hit:14467:4.5.0.0;Target=augustus_masked-scaffold33|size760673-abinit-gene-0.7-mRNA-1 494 1040 +;Gap=M547
scaffold33|size760673	augustus_masked	match_part	62268	62760	0.6	-	.	ID=scaffold33|size760673:hsp:27125:4.5.0.0;Parent=scaffold33|size760673:hit:14467:4.5.0.0;Target=augustus_masked-scaffold33|size760673-abinit-gene-0.7-mRNA-1 1 493 +;Gap=M493
scaffold33|size760673	augustus_masked	match	65430	67454	0.91	-	.	ID=scaffold33|size760673:hit:14468:4.5.0.0;Name=augustus_masked-scaffold33|size760673-abinit-gene-0.8-mRNA-1
scaffold33|size760673	augustus_masked	match_part	66918	67454	0.91	-	.	ID=scaffold33|size760673:hsp:27126:4.5.0.0;Parent=scaffold33|size760673:hit:14468:4.5.0.0;Target=augustus_masked-scaffold33|size760673-abinit-gene-0.8-mRNA-1 1393 1929 +;Gap=M537
scaffold33|size760673	augustus_masked	match_part	65430	66821	0.91	-	.	ID=scaffold33|size760673:hsp:27127:4.5.0.0;Parent=scaffold33|size760673:hit:14468:4.5.0.0;Target=augustus_masked-scaffold33|size760673-abinit-gene-0.8-mRNA-1 1 1392 +;Gap=M1392
scaffold33|size760673	model_gff:maker	match	31983	34980	2905	+	.	ID=scaffold33|size760673:hit:14469:4.5.0.0;Name=maker-scaffold33|size760673-exonerate_protein2genome-gene-0.0-mRNA-1;score=2905
scaffold33|size760673	model_gff:maker	match_part	31983	33298	.	+	.	ID=scaffold33|size760673:hsp:27128:4.5.0.0;Parent=scaffold33|size760673:hit:14469:4.5.0.0;Target=maker-scaffold33|size760673-exonerate_protein2genome-gene-0.0-mRNA-1 1 1316 +;Gap=M1316
scaffold33|size760673	model_gff:maker	match_part	33392	34980	.	+	.	ID=scaffold33|size760673:hsp:27129:4.5.0.0;Parent=scaffold33|size760673:hit:14469:4.5.0.0;Target=maker-scaffold33|size760673-exonerate_protein2genome-gene-0.0-mRNA-1 1317 2905 +;Gap=M1589
scaffold33|size760673	model_gff:maker	match	33672	34331	660	+	.	ID=scaffold33|size760673:hit:14470:4.5.0.0;Name=maker-scaffold33|size760673-exonerate_protein2genome-gene-0.0-mRNA-2;score=660
scaffold33|size760673	model_gff:maker	match_part	33672	34331	.	+	.	ID=scaffold33|size760673:hsp:27130:4.5.0.0;Parent=scaffold33|size760673:hit:14470:4.5.0.0;Target=maker-scaffold33|size760673-exonerate_protein2genome-gene-0.0-mRNA-2 1 660 +;Gap=M660
scaffold33|size760673	model_gff:maker	match	48488	50325	1697	+	.	ID=scaffold33|size760673:hit:14471:4.5.0.0;Name=maker-scaffold33|size760673-exonerate_protein2genome-gene-0.1-mRNA-1;score=1697
scaffold33|size760673	model_gff:maker	match_part	48488	49138	.	+	.	ID=scaffold33|size760673:hsp:27131:4.5.0.0;Parent=scaffold33|size760673:hit:14471:4.5.0.0;Target=maker-scaffold33|size760673-exonerate_protein2genome-gene-0.1-mRNA-1 1 651 +;Gap=M651
scaffold33|size760673	model_gff:maker	match_part	49280	50325	.	+	.	ID=scaffold33|size760673:hsp:27132:4.5.0.0;Parent=scaffold33|size760673:hit:14471:4.5.0.0;Target=maker-scaffold33|size760673-exonerate_protein2genome-gene-0.1-mRNA-1 652 1697 +;Gap=M1046
scaffold33|size760673	model_gff:maker	match	17495	23919	1506	+	.	ID=scaffold33|size760673:hit:14472:4.5.0.0;Name=maker-scaffold33|size760673-exonerate_est2genome-gene-0.6-mRNA-1;score=1506
scaffold33|size760673	model_gff:maker	match_part	17495	17859	.	+	.	ID=scaffold33|size760673:hsp:27133:4.5.0.0;Parent=scaffold33|size760673:hit:14472:4.5.0.0;Target=maker-scaffold33|size760673-exonerate_est2genome-gene-0.6-mRNA-1 24 388 +;Gap=M365
scaffold33|size760673	model_gff:maker	match_part	23897	23919	.	+	.	ID=scaffold33|size760673:hsp:27134:4.5.0.0;Parent=scaffold33|size760673:hit:14472:4.5.0.0;Target=maker-scaffold33|size760673-exonerate_est2genome-gene-0.6-mRNA-1 1 23 +;Gap=M23
scaffold33|size760673	model_gff:maker	match	50155	53461	1211	-	.	ID=scaffold33|size760673:hit:14473:4.5.0.0;Name=maker-scaffold33|size760673-exonerate_protein2genome-gene-0.3-mRNA-1;score=1211
scaffold33|size760673	model_gff:maker	match_part	52980	53461	.	-	.	ID=scaffold33|size760673:hsp:27135:4.5.0.0;Parent=scaffold33|size760673:hit:14473:4.5.0.0;Target=maker-scaffold33|size760673-exonerate_protein2genome-gene-0.3-mRNA-1 730 1211 +;Gap=M482
scaffold33|size760673	model_gff:maker	match_part	50621	50972	.	-	.	ID=scaffold33|size760673:hsp:27136:4.5.0.0;Parent=scaffold33|size760673:hit:14473:4.5.0.0;Target=maker-scaffold33|size760673-exonerate_protein2genome-gene-0.3-mRNA-1 378 729 +;Gap=M352
scaffold33|size760673	model_gff:maker	match_part	50155	50531	.	-	.	ID=scaffold33|size760673:hsp:27137:4.5.0.0;Parent=scaffold33|size760673:hit:14473:4.5.0.0;Target=maker-scaffold33|size760673-exonerate_protein2genome-gene-0.3-mRNA-1 1 377 +;Gap=M377
scaffold33|size760673	model_gff:maker	match	62268	67580	4508	-	.	ID=scaffold33|size760673:hit:14474:4.5.0.0;Name=maker-scaffold33|size760673-exonerate_protein2genome-gene-0.4-mRNA-1;score=4508
scaffold33|size760673	model_gff:maker	match_part	66918	67580	.	-	.	ID=scaffold33|size760673:hsp:27138:4.5.0.0;Parent=scaffold33|size760673:hit:14474:4.5.0.0;Target=maker-scaffold33|size760673-exonerate_protein2genome-gene-0.4-mRNA-1 3846 4508 +;Gap=M663
scaffold33|size760673	model_gff:maker	match_part	65391	66821	.	-	.	ID=scaffold33|size760673:hsp:27139:4.5.0.0;Parent=scaffold33|size760673:hit:14474:4.5.0.0;Target=maker-scaffold33|size760673-exonerate_protein2genome-gene-0.4-mRNA-1 2415 3845 +;Gap=M1431
scaffold33|size760673	model_gff:maker	match_part	65221	65310	.	-	.	ID=scaffold33|size760673:hsp:27140:4.5.0.0;Parent=scaffold33|size760673:hit:14474:4.5.0.0;Target=maker-scaffold33|size760673-exonerate_protein2genome-gene-0.4-mRNA-1 2325 2414 +;Gap=M90
scaffold33|size760673	model_gff:maker	match_part	64691	65139	.	-	.	ID=scaffold33|size760673:hsp:27141:4.5.0.0;Parent=scaffold33|size760673:hit:14474:4.5.0.0;Target=maker-scaffold33|size760673-exonerate_protein2genome-gene-0.4-mRNA-1 1876 2324 +;Gap=M449
scaffold33|size760673	model_gff:maker	match_part	64418	64599	.	-	.	ID=scaffold33|size760673:hsp:27142:4.5.0.0;Parent=scaffold33|size760673:hit:14474:4.5.0.0;Target=maker-scaffold33|size760673-exonerate_protein2genome-gene-0.4-mRNA-1 1694 1875 +;Gap=M182
scaffold33|size760673	model_gff:maker	match_part	64265	64326	.	-	.	ID=scaffold33|size760673:hsp:27143:4.5.0.0;Parent=scaffold33|size760673:hit:14474:4.5.0.0;Target=maker-scaffold33|size760673-exonerate_protein2genome-gene-0.4-mRNA-1 1632 1693 +;Gap=M62
scaffold33|size760673	model_gff:maker	match_part	63505	64110	.	-	.	ID=scaffold33|size760673:hsp:27144:4.5.0.0;Parent=scaffold33|size760673:hit:14474:4.5.0.0;Target=maker-scaffold33|size760673-exonerate_protein2genome-gene-0.4-mRNA-1 1026 1631 +;Gap=M606
scaffold33|size760673	model_gff:maker	match_part	63370	63422	.	-	.	ID=scaffold33|size760673:hsp:27145:4.5.0.0;Parent=scaffold33|size760673:hit:14474:4.5.0.0;Target=maker-scaffold33|size760673-exonerate_protein2genome-gene-0.4-mRNA-1 973 1025 +;Gap=M53
scaffold33|size760673	model_gff:maker	match_part	62876	63333	.	-	.	ID=scaffold33|size760673:hsp:27146:4.5.0.0;Parent=scaffold33|size760673:hit:14474:4.5.0.0;Target=maker-scaffold33|size760673-exonerate_protein2genome-gene-0.4-mRNA-1 515 972 +;Gap=M458
scaffold33|size760673	model_gff:maker	match_part	62268	62781	.	-	.	ID=scaffold33|size760673:hsp:27147:4.5.0.0;Parent=scaffold33|size760673:hit:14474:4.5.0.0;Target=maker-scaffold33|size760673-exonerate_protein2genome-gene-0.4-mRNA-1 1 514 +;Gap=M514
scaffold33|size760673	model_gff:maker	match	72087	72902	816	-	.	ID=scaffold33|size760673:hit:14475:4.5.0.0;Name=maker-scaffold33|size760673-exonerate_protein2genome-gene-0.5-mRNA-1;score=816
scaffold33|size760673	model_gff:maker	match_part	72087	72902	.	-	.	ID=scaffold33|size760673:hsp:27148:4.5.0.0;Parent=scaffold33|size760673:hit:14475:4.5.0.0;Target=maker-scaffold33|size760673-exonerate_protein2genome-gene-0.5-mRNA-1 1 816 +;Gap=M816
scaffold33|size760673	model_gff:maker	match	72087	72416	330	-	.	ID=scaffold33|size760673:hit:14476:4.5.0.0;Name=maker-scaffold33|size760673-exonerate_protein2genome-gene-0.5-mRNA-2;score=330
scaffold33|size760673	model_gff:maker	match_part	72087	72416	.	-	.	ID=scaffold33|size760673:hsp:27149:4.5.0.0;Parent=scaffold33|size760673:hit:14476:4.5.0.0;Target=maker-scaffold33|size760673-exonerate_protein2genome-gene-0.5-mRNA-2 1 330 +;Gap=M330
scaffold33|size760673	model_gff:maker	match	72503	72736	234	-	.	ID=scaffold33|size760673:hit:14477:4.5.0.0;Name=maker-scaffold33|size760673-exonerate_protein2genome-gene-0.5-mRNA-3;score=234
scaffold33|size760673	model_gff:maker	match_part	72503	72736	.	-	.	ID=scaffold33|size760673:hsp:27150:4.5.0.0;Parent=scaffold33|size760673:hit:14477:4.5.0.0;Target=maker-scaffold33|size760673-exonerate_protein2genome-gene-0.5-mRNA-3 1 234 +;Gap=M234
scaffold33|size760673	model_gff:maker	match	38845	39042	198	-	.	ID=scaffold33|size760673:hit:14478:4.5.0.0;Name=maker-scaffold33|size760673-exonerate_protein2genome-gene-0.2-mRNA-1;score=198
scaffold33|size760673	model_gff:maker	match_part	38845	39042	.	-	.	ID=scaffold33|size760673:hsp:27151:4.5.0.0;Parent=scaffold33|size760673:hit:14478:4.5.0.0;Target=maker-scaffold33|size760673-exonerate_protein2genome-gene-0.2-mRNA-1 1 198 +;Gap=M198
scaffold33|size760673	snap_masked	match	633	1094	21.081	+	.	ID=scaffold33|size760673:hit:14479:4.5.0.0;Name=snap_masked-scaffold33|size760673-abinit-gene-0.17-mRNA-1
scaffold33|size760673	snap_masked	match_part	633	1094	21.081	+	.	ID=scaffold33|size760673:hsp:27152:4.5.0.0;Parent=scaffold33|size760673:hit:14479:4.5.0.0;Target=snap_masked-scaffold33|size760673-abinit-gene-0.17-mRNA-1 1 462 +;Gap=M462
scaffold33|size760673	snap_masked	match	13285	13539	23.623	+	.	ID=scaffold33|size760673:hit:14480:4.5.0.0;Name=snap_masked-scaffold33|size760673-abinit-gene-0.18-mRNA-1
scaffold33|size760673	snap_masked	match_part	13285	13539	23.623	+	.	ID=scaffold33|size760673:hsp:27153:4.5.0.0;Parent=scaffold33|size760673:hit:14480:4.5.0.0;Target=snap_masked-scaffold33|size760673-abinit-gene-0.18-mRNA-1 1 255 +;Gap=M255
scaffold33|size760673	snap_masked	match	32340	34331	122.378	+	.	ID=scaffold33|size760673:hit:14481:4.5.0.0;Name=snap_masked-scaffold33|size760673-abinit-gene-0.19-mRNA-1
scaffold33|size760673	snap_masked	match_part	32340	33298	66.561	+	.	ID=scaffold33|size760673:hsp:27154:4.5.0.0;Parent=scaffold33|size760673:hit:14481:4.5.0.0;Target=snap_masked-scaffold33|size760673-abinit-gene-0.19-mRNA-1 1 959 +;Gap=M959
scaffold33|size760673	snap_masked	match_part	33413	34331	55.817	+	.	ID=scaffold33|size760673:hsp:27155:4.5.0.0;Parent=scaffold33|size760673:hit:14481:4.5.0.0;Target=snap_masked-scaffold33|size760673-abinit-gene-0.19-mRNA-1 960 1878 +;Gap=M919
scaffold33|size760673	snap_masked	match	44449	44739	28.257	+	.	ID=scaffold33|size760673:hit:14482:4.5.0.0;Name=snap_masked-scaffold33|size760673-abinit-gene-0.20-mRNA-1
scaffold33|size760673	snap_masked	match_part	44449	44559	3.497	+	.	ID=scaffold33|size760673:hsp:27156:4.5.0.0;Parent=scaffold33|size760673:hit:14482:4.5.0.0;Target=snap_masked-scaffold33|size760673-abinit-gene-0.20-mRNA-1 1 111 +;Gap=M111
scaffold33|size760673	snap_masked	match_part	44641	44739	24.760	+	.	ID=scaffold33|size760673:hsp:27157:4.5.0.0;Parent=scaffold33|size760673:hit:14482:4.5.0.0;Target=snap_masked-scaffold33|size760673-abinit-gene-0.20-mRNA-1 112 210 +;Gap=M99
scaffold33|size760673	snap_masked	match	46913	47501	45.385	+	.	ID=scaffold33|size760673:hit:14483:4.5.0.0;Name=snap_masked-scaffold33|size760673-abinit-gene-0.21-mRNA-1
scaffold33|size760673	snap_masked	match_part	46913	47078	25.913	+	.	ID=scaffold33|size760673:hsp:27158:4.5.0.0;Parent=scaffold33|size760673:hit:14483:4.5.0.0;Target=snap_masked-scaffold33|size760673-abinit-gene-0.21-mRNA-1 1 166 +;Gap=M166
scaffold33|size760673	snap_masked	match_part	47239	47501	19.472	+	.	ID=scaffold33|size760673:hsp:27159:4.5.0.0;Parent=scaffold33|size760673:hit:14483:4.5.0.0;Target=snap_masked-scaffold33|size760673-abinit-gene-0.21-mRNA-1 167 429 +;Gap=M263
scaffold33|size760673	snap_masked	match	55774	56776	38.87	+	.	ID=scaffold33|size760673:hit:14484:4.5.0.0;Name=snap_masked-scaffold33|size760673-abinit-gene-0.22-mRNA-1
scaffold33|size760673	snap_masked	match_part	55774	55825	13.835	+	.	ID=scaffold33|size760673:hsp:27160:4.5.0.0;Parent=scaffold33|size760673:hit:14484:4.5.0.0;Target=snap_masked-scaffold33|size760673-abinit-gene-0.22-mRNA-1 1 52 +;Gap=M52
scaffold33|size760673	snap_masked	match_part	55986	56776	25.035	+	.	ID=scaffold33|size760673:hsp:27161:4.5.0.0;Parent=scaffold33|size760673:hit:14484:4.5.0.0;Target=snap_masked-scaffold33|size760673-abinit-gene-0.22-mRNA-1 53 843 +;Gap=M791
scaffold33|size760673	snap_masked	match	60182	60466	10.952	+	.	ID=scaffold33|size760673:hit:14485:4.5.0.0;Name=snap_masked-scaffold33|size760673-abinit-gene-0.23-mRNA-1
scaffold33|size760673	snap_masked	match_part	60182	60466	10.952	+	.	ID=scaffold33|size760673:hsp:27162:4.5.0.0;Parent=scaffold33|size760673:hit:14485:4.5.0.0;Target=snap_masked-scaffold33|size760673-abinit-gene-0.23-mRNA-1 1 285 +;Gap=M285
scaffold33|size760673	snap_masked	match	81465	82505	26.789	+	.	ID=scaffold33|size760673:hit:14486:4.5.0.0;Name=snap_masked-scaffold33|size760673-abinit-gene-0.24-mRNA-1
scaffold33|size760673	snap_masked	match_part	81465	82505	26.789	+	.	ID=scaffold33|size760673:hsp:27163:4.5.0.0;Parent=scaffold33|size760673:hit:14486:4.5.0.0;Target=snap_masked-scaffold33|size760673-abinit-gene-0.24-mRNA-1 1 1041 +;Gap=M1041
scaffold33|size760673	snap_masked	match	86921	87332	43.478	+	.	ID=scaffold33|size760673:hit:14487:4.5.0.0;Name=snap_masked-scaffold33|size760673-abinit-gene-0.25-mRNA-1
scaffold33|size760673	snap_masked	match_part	86921	86938	2.578	+	.	ID=scaffold33|size760673:hsp:27164:4.5.0.0;Parent=scaffold33|size760673:hit:14487:4.5.0.0;Target=snap_masked-scaffold33|size760673-abinit-gene-0.25-mRNA-1 1 18 +;Gap=M18
scaffold33|size760673	snap_masked	match_part	87020	87283	33.908	+	.	ID=scaffold33|size760673:hsp:27165:4.5.0.0;Parent=scaffold33|size760673:hit:14487:4.5.0.0;Target=snap_masked-scaffold33|size760673-abinit-gene-0.25-mRNA-1 19 282 +;Gap=M264
scaffold33|size760673	snap_masked	match_part	87312	87332	6.992	+	.	ID=scaffold33|size760673:hsp:27166:4.5.0.0;Parent=scaffold33|size760673:hit:14487:4.5.0.0;Target=snap_masked-scaffold33|size760673-abinit-gene-0.25-mRNA-1 283 303 +;Gap=M21
scaffold33|size760673	snap_masked	match	21677	21895	18.342	-	.	ID=scaffold33|size760673:hit:14488:4.5.0.0;Name=snap_masked-scaffold33|size760673-abinit-gene-0.26-mRNA-1
scaffold33|size760673	snap_masked	match_part	21677	21895	18.342	-	.	ID=scaffold33|size760673:hsp:27167:4.5.0.0;Parent=scaffold33|size760673:hit:14488:4.5.0.0;Target=snap_masked-scaffold33|size760673-abinit-gene-0.26-mRNA-1 1 219 +;Gap=M219
scaffold33|size760673	snap_masked	match	22287	22852	9.322	-	.	ID=scaffold33|size760673:hit:14489:4.5.0.0;Name=snap_masked-scaffold33|size760673-abinit-gene-0.27-mRNA-1
scaffold33|size760673	snap_masked	match_part	22604	22852	14.920	-	.	ID=scaffold33|size760673:hsp:27168:4.5.0.0;Parent=scaffold33|size760673:hit:14489:4.5.0.0;Target=snap_masked-scaffold33|size760673-abinit-gene-0.27-mRNA-1 313 561 +;Gap=M249
scaffold33|size760673	snap_masked	match_part	22287	22598	-5.598	-	.	ID=scaffold33|size760673:hsp:27169:4.5.0.0;Parent=scaffold33|size760673:hit:14489:4.5.0.0;Target=snap_masked-scaffold33|size760673-abinit-gene-0.27-mRNA-1 1 312 +;Gap=M312
scaffold33|size760673	snap_masked	match	49978	51467	42.615	-	.	ID=scaffold33|size760673:hit:14490:4.5.0.0;Name=snap_masked-scaffold33|size760673-abinit-gene-0.28-mRNA-1
scaffold33|size760673	snap_masked	match_part	51306	51467	23.420	-	.	ID=scaffold33|size760673:hsp:27170:4.5.0.0;Parent=scaffold33|size760673:hit:14490:4.5.0.0;Target=snap_masked-scaffold33|size760673-abinit-gene-0.28-mRNA-1 196 357 +;Gap=M162
scaffold33|size760673	snap_masked	match_part	50165	50221	9.961	-	.	ID=scaffold33|size760673:hsp:27171:4.5.0.0;Parent=scaffold33|size760673:hit:14490:4.5.0.0;Target=snap_masked-scaffold33|size760673-abinit-gene-0.28-mRNA-1 139 195 +;Gap=M57
scaffold33|size760673	snap_masked	match_part	49978	50115	9.234	-	.	ID=scaffold33|size760673:hsp:27172:4.5.0.0;Parent=scaffold33|size760673:hit:14490:4.5.0.0;Target=snap_masked-scaffold33|size760673-abinit-gene-0.28-mRNA-1 1 138 +;Gap=M138
scaffold33|size760673	snap_masked	match	51941	52597	47.72	-	.	ID=scaffold33|size760673:hit:14491:4.5.0.0;Name=snap_masked-scaffold33|size760673-abinit-gene-0.29-mRNA-1
scaffold33|size760673	snap_masked	match_part	52589	52597	7.301	-	.	ID=scaffold33|size760673:hsp:27173:4.5.0.0;Parent=scaffold33|size760673:hit:14491:4.5.0.0;Target=snap_masked-scaffold33|size760673-abinit-gene-0.29-mRNA-1 274 282 +;Gap=M9
scaffold33|size760673	snap_masked	match_part	52417	52521	12.306	-	.	ID=scaffold33|size760673:hsp:27174:4.5.0.0;Parent=scaffold33|size760673:hit:14491:4.5.0.0;Target=snap_masked-scaffold33|size760673-abinit-gene-0.29-mRNA-1 169 273 +;Gap=M105
scaffold33|size760673	snap_masked	match_part	52304	52354	8.408	-	.	ID=scaffold33|size760673:hsp:27175:4.5.0.0;Parent=scaffold33|size760673:hit:14491:4.5.0.0;Target=snap_masked-scaffold33|size760673-abinit-gene-0.29-mRNA-1 118 168 +;Gap=M51
scaffold33|size760673	snap_masked	match_part	52132	52182	8.543	-	.	ID=scaffold33|size760673:hsp:27176:4.5.0.0;Parent=scaffold33|size760673:hit:14491:4.5.0.0;Target=snap_masked-scaffold33|size760673-abinit-gene-0.29-mRNA-1 67 117 +;Gap=M51
scaffold33|size760673	snap_masked	match_part	51941	52006	11.162	-	.	ID=scaffold33|size760673:hsp:27177:4.5.0.0;Parent=scaffold33|size760673:hit:14491:4.5.0.0;Target=snap_masked-scaffold33|size760673-abinit-gene-0.29-mRNA-1 1 66 +;Gap=M66
scaffold33|size760673	snap_masked	match	62268	65427	205.692	-	.	ID=scaffold33|size760673:hit:14492:4.5.0.0;Name=snap_masked-scaffold33|size760673-abinit-gene-0.30-mRNA-1
scaffold33|size760673	snap_masked	match_part	65391	65427	7.863	-	.	ID=scaffold33|size760673:hsp:27178:4.5.0.0;Parent=scaffold33|size760673:hit:14492:4.5.0.0;Target=snap_masked-scaffold33|size760673-abinit-gene-0.30-mRNA-1 2400 2436 +;Gap=M37
scaffold33|size760673	snap_masked	match_part	65221	65310	16.104	-	.	ID=scaffold33|size760673:hsp:27179:4.5.0.0;Parent=scaffold33|size760673:hit:14492:4.5.0.0;Target=snap_masked-scaffold33|size760673-abinit-gene-0.30-mRNA-1 2310 2399 +;Gap=M90
scaffold33|size760673	snap_masked	match_part	64691	65139	11.204	-	.	ID=scaffold33|size760673:hsp:27180:4.5.0.0;Parent=scaffold33|size760673:hit:14492:4.5.0.0;Target=snap_masked-scaffold33|size760673-abinit-gene-0.30-mRNA-1 1861 2309 +;Gap=M449
scaffold33|size760673	snap_masked	match_part	64418	64599	14.393	-	.	ID=scaffold33|size760673:hsp:27181:4.5.0.0;Parent=scaffold33|size760673:hit:14492:4.5.0.0;Target=snap_masked-scaffold33|size760673-abinit-gene-0.30-mRNA-1 1679 1860 +;Gap=M182
scaffold33|size760673	snap_masked	match_part	64265	64326	13.128	-	.	ID=scaffold33|size760673:hsp:27182:4.5.0.0;Parent=scaffold33|size760673:hit:14492:4.5.0.0;Target=snap_masked-scaffold33|size760673-abinit-gene-0.30-mRNA-1 1617 1678 +;Gap=M62
scaffold33|size760673	snap_masked	match_part	63505	64110	43.685	-	.	ID=scaffold33|size760673:hsp:27183:4.5.0.0;Parent=scaffold33|size760673:hit:14492:4.5.0.0;Target=snap_masked-scaffold33|size760673-abinit-gene-0.30-mRNA-1 1011 1616 +;Gap=M606
scaffold33|size760673	snap_masked	match_part	62876	63386	66.929	-	.	ID=scaffold33|size760673:hsp:27184:4.5.0.0;Parent=scaffold33|size760673:hit:14492:4.5.0.0;Target=snap_masked-scaffold33|size760673-abinit-gene-0.30-mRNA-1 500 1010 +;Gap=M511
scaffold33|size760673	snap_masked	match_part	62735	62801	6.260	-	.	ID=scaffold33|size760673:hsp:27185:4.5.0.0;Parent=scaffold33|size760673:hit:14492:4.5.0.0;Target=snap_masked-scaffold33|size760673-abinit-gene-0.30-mRNA-1 433 499 +;Gap=M67
scaffold33|size760673	snap_masked	match_part	62268	62699	26.126	-	.	ID=scaffold33|size760673:hsp:27186:4.5.0.0;Parent=scaffold33|size760673:hit:14492:4.5.0.0;Target=snap_masked-scaffold33|size760673-abinit-gene-0.30-mRNA-1 1 432 +;Gap=M432
scaffold33|size760673	snap_masked	match	65430	67454	159.918	-	.	ID=scaffold33|size760673:hit:14493:4.5.0.0;Name=snap_masked-scaffold33|size760673-abinit-gene-0.31-mRNA-1
scaffold33|size760673	snap_masked	match_part	66918	67454	54.914	-	.	ID=scaffold33|size760673:hsp:27187:4.5.0.0;Parent=scaffold33|size760673:hit:14493:4.5.0.0;Target=snap_masked-scaffold33|size760673-abinit-gene-0.31-mRNA-1 1393 1929 +;Gap=M537
scaffold33|size760673	snap_masked	match_part	65430	66821	105.004	-	.	ID=scaffold33|size760673:hsp:27188:4.5.0.0;Parent=scaffold33|size760673:hit:14493:4.5.0.0;Target=snap_masked-scaffold33|size760673-abinit-gene-0.31-mRNA-1 1 1392 +;Gap=M1392
###
scaffold33|size760673	maker	gene	132258	132899	.	+	.	ID=CCRYP_006687|size760673-exonerate_protein2genome-gene-1.14;Name=CCRYP_006687|size760673-exonerate_protein2genome-gene-1.14;Alias=maker-scaffold33|size760673-exonerate_protein2genome-gene-1.14;
scaffold33|size760673	maker	mRNA	132258	132899	.	+	.	ID=CCRYP_006687|size760673-exonerate_protein2genome-gene-1.14-mRNA-1;Parent=CCRYP_006687|size760673-exonerate_protein2genome-gene-1.14;Name=CCRYP_006687|size760673-exonerate_protein2genome-gene-1.14-mRNA-1;Alias=maker-scaffold33|size760673-exonerate_protein2genome-gene-1.14-mRNA-1;_AED=0.38;_QI=0|-1|0|1|-1|0|1|0|213;_eAED=-0.33;score=642;
scaffold33|size760673	maker	exon	132258	132899	.	+	.	ID=CCRYP_006687-RA|size760673-exonerate_protein2genome-gene-1.14-mRNA-1:exon:1157;Parent=CCRYP_006687-RA|size760673-exonerate_protein2genome-gene-1.14-mRNA-1;
scaffold33|size760673	maker	CDS	132258	132899	.	+	0	ID=CCRYP_006687-RA|size760673-exonerate_protein2genome-gene-1.14-mRNA-1:cds;Parent=CCRYP_006687-RA|size760673-exonerate_protein2genome-gene-1.14-mRNA-1;
scaffold33|size760673	maker	gene	182902	184690	.	+	.	ID=CCRYP_006696|size760673-snap-gene-1.58;Name=CCRYP_006696|size760673-snap-gene-1.58;Alias=maker-scaffold33|size760673-snap-gene-1.58;
scaffold33|size760673	maker	mRNA	182902	184690	.	+	.	ID=CCRYP_006696|size760673-snap-gene-1.58-mRNA-1;Parent=CCRYP_006696|size760673-snap-gene-1.58;Name=CCRYP_006696|size760673-snap-gene-1.58-mRNA-1;Alias=maker-scaffold33|size760673-snap-gene-1.58-mRNA-1;_AED=0.05;_QI=319|1|1|1|0.5|0.33|3|141|382;_eAED=0.05;
scaffold33|size760673	maker	exon	182902	183177	.	+	.	ID=CCRYP_006696-RA|size760673-snap-gene-1.58-mRNA-1:exon:1158;Parent=CCRYP_006696-RA|size760673-snap-gene-1.58-mRNA-1;
scaffold33|size760673	maker	exon	183247	183638	.	+	.	ID=CCRYP_006696-RA|size760673-snap-gene-1.58-mRNA-1:exon:1159;Parent=CCRYP_006696-RA|size760673-snap-gene-1.58-mRNA-1;
scaffold33|size760673	maker	exon	183750	184690	.	+	.	ID=CCRYP_006696-RA|size760673-snap-gene-1.58-mRNA-1:exon:1160;Parent=CCRYP_006696-RA|size760673-snap-gene-1.58-mRNA-1;
scaffold33|size760673	maker	five_prime_UTR	182902	183177	.	+	.	ID=CCRYP_006696-RA|size760673-snap-gene-1.58-mRNA-1:five_prime_utr;Parent=CCRYP_006696-RA|size760673-snap-gene-1.58-mRNA-1;
scaffold33|size760673	maker	five_prime_UTR	183247	183289	.	+	.	ID=CCRYP_006696-RA|size760673-snap-gene-1.58-mRNA-1:five_prime_utr;Parent=CCRYP_006696-RA|size760673-snap-gene-1.58-mRNA-1;
scaffold33|size760673	maker	CDS	183290	183638	.	+	0	ID=CCRYP_006696-RA|size760673-snap-gene-1.58-mRNA-1:cds;Parent=CCRYP_006696-RA|size760673-snap-gene-1.58-mRNA-1;
scaffold33|size760673	maker	CDS	183750	184549	.	+	2	ID=CCRYP_006696-RA|size760673-snap-gene-1.58-mRNA-1:cds;Parent=CCRYP_006696-RA|size760673-snap-gene-1.58-mRNA-1;
scaffold33|size760673	maker	three_prime_UTR	184550	184690	.	+	.	ID=CCRYP_006696-RA|size760673-snap-gene-1.58-mRNA-1:three_prime_utr;Parent=CCRYP_006696-RA|size760673-snap-gene-1.58-mRNA-1;
scaffold33|size760673	maker	gene	160164	160964	.	+	.	ID=CCRYP_006690|size760673-processed-gene-1.19;Name=CCRYP_006690|size760673-processed-gene-1.19;Alias=snap_masked-scaffold33|size760673-processed-gene-1.19;
scaffold33|size760673	maker	mRNA	160164	160964	.	+	.	ID=CCRYP_006690|size760673-processed-gene-1.19-mRNA-1;Parent=CCRYP_006690|size760673-processed-gene-1.19;Name=CCRYP_006690|size760673-processed-gene-1.19-mRNA-1;Alias=snap_masked-scaffold33|size760673-processed-gene-1.19-mRNA-1;_AED=0.14;_QI=0|-1|0|1|-1|1|1|0|266;_eAED=0.14;
scaffold33|size760673	maker	exon	160164	160964	.	+	.	ID=CCRYP_006690-RA|size760673-processed-gene-1.19-mRNA-1:exon:1161;Parent=CCRYP_006690-RA|size760673-processed-gene-1.19-mRNA-1;
scaffold33|size760673	maker	CDS	160164	160964	.	+	0	ID=CCRYP_006690-RA|size760673-processed-gene-1.19-mRNA-1:cds;Parent=CCRYP_006690-RA|size760673-processed-gene-1.19-mRNA-1;
scaffold33|size760673	maker	gene	134175	135215	.	+	.	ID=CCRYP_006689|size760673-processed-gene-1.17;Name=CCRYP_006689|size760673-processed-gene-1.17;Alias=snap_masked-scaffold33|size760673-processed-gene-1.17;
scaffold33|size760673	maker	mRNA	134175	135215	.	+	.	ID=CCRYP_006689|size760673-processed-gene-1.17-mRNA-1;Parent=CCRYP_006689|size760673-processed-gene-1.17;Name=CCRYP_006689|size760673-processed-gene-1.17-mRNA-1;Alias=snap_masked-scaffold33|size760673-processed-gene-1.17-mRNA-1;_AED=0.17;_QI=0|-1|0|1|-1|1|1|0|346;_eAED=0.17;
scaffold33|size760673	maker	exon	134175	135215	.	+	.	ID=CCRYP_006689-RA|size760673-processed-gene-1.17-mRNA-1:exon:1162;Parent=CCRYP_006689-RA|size760673-processed-gene-1.17-mRNA-1;
scaffold33|size760673	maker	CDS	134175	135215	.	+	0	ID=CCRYP_006689-RA|size760673-processed-gene-1.17-mRNA-1:cds;Parent=CCRYP_006689-RA|size760673-processed-gene-1.17-mRNA-1;
scaffold33|size760673	maker	gene	91518	96377	.	+	.	ID=CCRYP_006679|size760673-snap-gene-1.55;Name=CCRYP_006679|size760673-snap-gene-1.55;Alias=maker-scaffold33|size760673-snap-gene-1.55;
scaffold33|size760673	maker	mRNA	91518	96377	.	+	.	ID=CCRYP_006679|size760673-snap-gene-1.55-mRNA-1;Parent=CCRYP_006679|size760673-snap-gene-1.55;Name=CCRYP_006679|size760673-snap-gene-1.55-mRNA-1;Alias=maker-scaffold33|size760673-snap-gene-1.55-mRNA-1;_AED=0.27;_QI=0|0|0.33|1|0|0.33|3|2232|684;_eAED=0.27;
scaffold33|size760673	maker	mRNA	92013	96377	.	+	.	ID=CCRYP_006679|size760673-snap-gene-1.55-mRNA-2;Parent=CCRYP_006679|size760673-snap-gene-1.55;Name=CCRYP_006679|size760673-snap-gene-1.55-mRNA-2;Alias=maker-scaffold33|size760673-snap-gene-1.55-mRNA-2;_AED=0.27;_QI=0|0|0.5|1|0|0.5|2|2232|676;_eAED=0.27;
scaffold33|size760673	maker	exon	91518	91535	.	+	.	ID=CCRYP_006679-RA|size760673-snap-gene-1.55-mRNA-1:exon:1163;Parent=CCRYP_006679-RA|size760673-snap-gene-1.55-mRNA-1;
scaffold33|size760673	maker	exon	92007	92637	.	+	.	ID=CCRYP_006679-RA|size760673-snap-gene-1.55-mRNA-1:exon:1164;Parent=CCRYP_006679-RA|size760673-snap-gene-1.55-mRNA-1;
scaffold33|size760673	maker	exon	92740	96377	.	+	.	ID=CCRYP_006679-RA|size760673-snap-gene-1.55-mRNA-1:exon:1165;Parent=CCRYP_006679-RA|size760673-snap-gene-1.55-mRNA-1,CCRYP_006679-RA|size760673-snap-gene-1.55-mRNA-2;
scaffold33|size760673	maker	exon	92013	92637	.	+	.	ID=CCRYP_006679-RB|size760673-snap-gene-1.55-mRNA-2:exon:1166;Parent=CCRYP_006679-RB|size760673-snap-gene-1.55-mRNA-2;
scaffold33|size760673	maker	CDS	91518	91535	.	+	0	ID=CCRYP_006679-RA|size760673-snap-gene-1.55-mRNA-1:cds;Parent=CCRYP_006679-RA|size760673-snap-gene-1.55-mRNA-1;
scaffold33|size760673	maker	CDS	92007	92637	.	+	0	ID=CCRYP_006679-RA|size760673-snap-gene-1.55-mRNA-1:cds;Parent=CCRYP_006679-RA|size760673-snap-gene-1.55-mRNA-1;
scaffold33|size760673	maker	CDS	92740	94145	.	+	2	ID=CCRYP_006679-RA|size760673-snap-gene-1.55-mRNA-1:cds;Parent=CCRYP_006679-RA|size760673-snap-gene-1.55-mRNA-1;
scaffold33|size760673	maker	three_prime_UTR	94146	96377	.	+	.	ID=CCRYP_006679-RA|size760673-snap-gene-1.55-mRNA-1:three_prime_utr;Parent=CCRYP_006679-RA|size760673-snap-gene-1.55-mRNA-1;
scaffold33|size760673	maker	CDS	92013	92637	.	+	0	ID=CCRYP_006679-RB|size760673-snap-gene-1.55-mRNA-2:cds;Parent=CCRYP_006679-RB|size760673-snap-gene-1.55-mRNA-2;
scaffold33|size760673	maker	CDS	92740	94145	.	+	2	ID=CCRYP_006679-RB|size760673-snap-gene-1.55-mRNA-2:cds;Parent=CCRYP_006679-RB|size760673-snap-gene-1.55-mRNA-2;
scaffold33|size760673	maker	three_prime_UTR	94146	96377	.	+	.	ID=CCRYP_006679-RB|size760673-snap-gene-1.55-mRNA-2:three_prime_utr;Parent=CCRYP_006679-RB|size760673-snap-gene-1.55-mRNA-2;
scaffold33|size760673	maker	gene	96657	98918	.	+	.	ID=CCRYP_006682|size760673-processed-gene-1.6;Name=CCRYP_006682|size760673-processed-gene-1.6;Alias=snap_masked-scaffold33|size760673-processed-gene-1.6;
scaffold33|size760673	maker	mRNA	96657	98918	.	+	.	ID=CCRYP_006682|size760673-processed-gene-1.6-mRNA-1;Parent=CCRYP_006682|size760673-processed-gene-1.6;Name=CCRYP_006682|size760673-processed-gene-1.6-mRNA-1;Alias=snap_masked-scaffold33|size760673-processed-gene-1.6-mRNA-1;_AED=0.36;_QI=428|1|1|1|0.5|0.33|3|62|464;_eAED=0.36;
scaffold33|size760673	maker	exon	96657	96886	.	+	.	ID=CCRYP_006682-RA|size760673-processed-gene-1.6-mRNA-1:exon:1167;Parent=CCRYP_006682-RA|size760673-processed-gene-1.6-mRNA-1;
scaffold33|size760673	maker	exon	97175	98269	.	+	.	ID=CCRYP_006682-RA|size760673-processed-gene-1.6-mRNA-1:exon:1168;Parent=CCRYP_006682-RA|size760673-processed-gene-1.6-mRNA-1;
scaffold33|size760673	maker	exon	98359	98918	.	+	.	ID=CCRYP_006682-RA|size760673-processed-gene-1.6-mRNA-1:exon:1169;Parent=CCRYP_006682-RA|size760673-processed-gene-1.6-mRNA-1;
scaffold33|size760673	maker	five_prime_UTR	96657	96886	.	+	.	ID=CCRYP_006682-RA|size760673-processed-gene-1.6-mRNA-1:five_prime_utr;Parent=CCRYP_006682-RA|size760673-processed-gene-1.6-mRNA-1;
scaffold33|size760673	maker	five_prime_UTR	97175	97372	.	+	.	ID=CCRYP_006682-RA|size760673-processed-gene-1.6-mRNA-1:five_prime_utr;Parent=CCRYP_006682-RA|size760673-processed-gene-1.6-mRNA-1;
scaffold33|size760673	maker	CDS	97373	98269	.	+	0	ID=CCRYP_006682-RA|size760673-processed-gene-1.6-mRNA-1:cds;Parent=CCRYP_006682-RA|size760673-processed-gene-1.6-mRNA-1;
scaffold33|size760673	maker	CDS	98359	98856	.	+	0	ID=CCRYP_006682-RA|size760673-processed-gene-1.6-mRNA-1:cds;Parent=CCRYP_006682-RA|size760673-processed-gene-1.6-mRNA-1;
scaffold33|size760673	maker	three_prime_UTR	98857	98918	.	+	.	ID=CCRYP_006682-RA|size760673-processed-gene-1.6-mRNA-1:three_prime_utr;Parent=CCRYP_006682-RA|size760673-processed-gene-1.6-mRNA-1;
scaffold33|size760673	maker	gene	111738	112355	.	+	.	ID=CCRYP_006685|size760673-processed-gene-1.15;Name=CCRYP_006685|size760673-processed-gene-1.15;Alias=snap_masked-scaffold33|size760673-processed-gene-1.15;
scaffold33|size760673	maker	mRNA	111738	112355	.	+	.	ID=CCRYP_006685|size760673-processed-gene-1.15-mRNA-1;Parent=CCRYP_006685|size760673-processed-gene-1.15;Name=CCRYP_006685|size760673-processed-gene-1.15-mRNA-1;Alias=snap_masked-scaffold33|size760673-processed-gene-1.15-mRNA-1;_AED=0.44;_QI=0|-1|0|1|-1|1|1|0|205;_eAED=0.44;
scaffold33|size760673	maker	exon	111738	112355	.	+	.	ID=CCRYP_006685-RA|size760673-processed-gene-1.15-mRNA-1:exon:1170;Parent=CCRYP_006685-RA|size760673-processed-gene-1.15-mRNA-1;
scaffold33|size760673	maker	CDS	111738	112355	.	+	0	ID=CCRYP_006685-RA|size760673-processed-gene-1.15-mRNA-1:cds;Parent=CCRYP_006685-RA|size760673-processed-gene-1.15-mRNA-1;
scaffold33|size760673	maker	gene	97746	102375	.	-	.	ID=CCRYP_006683|size760673-exonerate_est2genome-gene-1.5;Name=CCRYP_006683|size760673-exonerate_est2genome-gene-1.5;Alias=maker-scaffold33|size760673-exonerate_est2genome-gene-1.5;
scaffold33|size760673	maker	mRNA	97746	102375	.	-	.	ID=CCRYP_006683|size760673-exonerate_est2genome-gene-1.5-mRNA-1;Parent=CCRYP_006683|size760673-exonerate_est2genome-gene-1.5;Name=CCRYP_006683|size760673-exonerate_est2genome-gene-1.5-mRNA-1;Alias=maker-scaffold33|size760673-exonerate_est2genome-gene-1.5-mRNA-1;_AED=0.01;_QI=778|1|1|1|0|0.33|3|1205|823;_eAED=0.01;score=22211;
scaffold33|size760673	maker	mRNA	97746	102375	.	-	.	ID=CCRYP_006683|size760673-exonerate_est2genome-gene-1.5-mRNA-2;Parent=CCRYP_006683|size760673-exonerate_est2genome-gene-1.5;Name=CCRYP_006683|size760673-exonerate_est2genome-gene-1.5-mRNA-2;Alias=maker-scaffold33|size760673-exonerate_est2genome-gene-1.5-mRNA-2;_AED=0.00;_QI=778|1|1|1|0|0.5|2|1515|748;_eAED=0.00;score=22661;
scaffold33|size760673	maker	exon	97746	99545	.	-	.	ID=CCRYP_006683-RB|size760673-exonerate_est2genome-gene-1.5-mRNA-2:exon:1174;Parent=CCRYP_006683-RB|size760673-exonerate_est2genome-gene-1.5-mRNA-2;
scaffold33|size760673	maker	exon	99636	102375	.	-	.	ID=CCRYP_006683-RA|size760673-exonerate_est2genome-gene-1.5-mRNA-1:exon:1173;Parent=CCRYP_006683-RA|size760673-exonerate_est2genome-gene-1.5-mRNA-1,CCRYP_006683-RA|size760673-exonerate_est2genome-gene-1.5-mRNA-2;
scaffold33|size760673	maker	exon	99333	99545	.	-	.	ID=CCRYP_006683-RA|size760673-exonerate_est2genome-gene-1.5-mRNA-1:exon:1172;Parent=CCRYP_006683-RA|size760673-exonerate_est2genome-gene-1.5-mRNA-1;
scaffold33|size760673	maker	exon	97746	99247	.	-	.	ID=CCRYP_006683-RA|size760673-exonerate_est2genome-gene-1.5-mRNA-1:exon:1171;Parent=CCRYP_006683-RA|size760673-exonerate_est2genome-gene-1.5-mRNA-1;
scaffold33|size760673	maker	five_prime_UTR	101598	102375	.	-	.	ID=CCRYP_006683-RA|size760673-exonerate_est2genome-gene-1.5-mRNA-1:five_prime_utr;Parent=CCRYP_006683-RA|size760673-exonerate_est2genome-gene-1.5-mRNA-1;
scaffold33|size760673	maker	CDS	99636	101597	.	-	0	ID=CCRYP_006683-RA|size760673-exonerate_est2genome-gene-1.5-mRNA-1:cds;Parent=CCRYP_006683-RA|size760673-exonerate_est2genome-gene-1.5-mRNA-1;
scaffold33|size760673	maker	CDS	99333	99545	.	-	0	ID=CCRYP_006683-RA|size760673-exonerate_est2genome-gene-1.5-mRNA-1:cds;Parent=CCRYP_006683-RA|size760673-exonerate_est2genome-gene-1.5-mRNA-1;
scaffold33|size760673	maker	CDS	98951	99247	.	-	0	ID=CCRYP_006683-RA|size760673-exonerate_est2genome-gene-1.5-mRNA-1:cds;Parent=CCRYP_006683-RA|size760673-exonerate_est2genome-gene-1.5-mRNA-1;
scaffold33|size760673	maker	three_prime_UTR	97746	98950	.	-	.	ID=CCRYP_006683-RA|size760673-exonerate_est2genome-gene-1.5-mRNA-1:three_prime_utr;Parent=CCRYP_006683-RA|size760673-exonerate_est2genome-gene-1.5-mRNA-1;
scaffold33|size760673	maker	five_prime_UTR	101598	102375	.	-	.	ID=CCRYP_006683-RB|size760673-exonerate_est2genome-gene-1.5-mRNA-2:five_prime_utr;Parent=CCRYP_006683-RB|size760673-exonerate_est2genome-gene-1.5-mRNA-2;
scaffold33|size760673	maker	CDS	99636	101597	.	-	0	ID=CCRYP_006683-RB|size760673-exonerate_est2genome-gene-1.5-mRNA-2:cds;Parent=CCRYP_006683-RB|size760673-exonerate_est2genome-gene-1.5-mRNA-2;
scaffold33|size760673	maker	CDS	99261	99545	.	-	0	ID=CCRYP_006683-RB|size760673-exonerate_est2genome-gene-1.5-mRNA-2:cds;Parent=CCRYP_006683-RB|size760673-exonerate_est2genome-gene-1.5-mRNA-2;
scaffold33|size760673	maker	three_prime_UTR	97746	99260	.	-	.	ID=CCRYP_006683-RB|size760673-exonerate_est2genome-gene-1.5-mRNA-2:three_prime_utr;Parent=CCRYP_006683-RB|size760673-exonerate_est2genome-gene-1.5-mRNA-2;
scaffold33|size760673	maker	gene	134148	139622	.	-	.	ID=CCRYP_006688|size760673-processed-gene-1.24;Name=CCRYP_006688|size760673-processed-gene-1.24;Alias=snap_masked-scaffold33|size760673-processed-gene-1.24;
scaffold33|size760673	maker	mRNA	134148	139622	.	-	.	ID=CCRYP_006688|size760673-processed-gene-1.24-mRNA-1;Parent=CCRYP_006688|size760673-processed-gene-1.24;Name=CCRYP_006688|size760673-processed-gene-1.24-mRNA-1;Alias=snap_masked-scaffold33|size760673-processed-gene-1.24-mRNA-1;_AED=0.01;_QI=271|1|1|1|1|1|2|3986|365;_eAED=0.01;
scaffold33|size760673	maker	exon	134148	139041	.	-	.	ID=CCRYP_006688-RA|size760673-processed-gene-1.24-mRNA-1:exon:1176;Parent=CCRYP_006688-RA|size760673-processed-gene-1.24-mRNA-1;
scaffold33|size760673	maker	exon	139162	139622	.	-	.	ID=CCRYP_006688-RA|size760673-processed-gene-1.24-mRNA-1:exon:1175;Parent=CCRYP_006688-RA|size760673-processed-gene-1.24-mRNA-1;
scaffold33|size760673	maker	five_prime_UTR	139352	139622	.	-	.	ID=CCRYP_006688-RA|size760673-processed-gene-1.24-mRNA-1:five_prime_utr;Parent=CCRYP_006688-RA|size760673-processed-gene-1.24-mRNA-1;
scaffold33|size760673	maker	CDS	139162	139351	.	-	0	ID=CCRYP_006688-RA|size760673-processed-gene-1.24-mRNA-1:cds;Parent=CCRYP_006688-RA|size760673-processed-gene-1.24-mRNA-1;
scaffold33|size760673	maker	CDS	138134	139041	.	-	2	ID=CCRYP_006688-RA|size760673-processed-gene-1.24-mRNA-1:cds;Parent=CCRYP_006688-RA|size760673-processed-gene-1.24-mRNA-1;
scaffold33|size760673	maker	three_prime_UTR	134148	138133	.	-	.	ID=CCRYP_006688-RA|size760673-processed-gene-1.24-mRNA-1:three_prime_utr;Parent=CCRYP_006688-RA|size760673-processed-gene-1.24-mRNA-1;
scaffold33|size760673	maker	gene	187813	189691	.	-	.	ID=CCRYP_006698|size760673-snap-gene-1.67;Name=CCRYP_006698|size760673-snap-gene-1.67;Alias=maker-scaffold33|size760673-snap-gene-1.67;
scaffold33|size760673	maker	mRNA	187813	189691	.	-	.	ID=CCRYP_006698|size760673-snap-gene-1.67-mRNA-1;Parent=CCRYP_006698|size760673-snap-gene-1.67;Name=CCRYP_006698|size760673-snap-gene-1.67-mRNA-1;Alias=maker-scaffold33|size760673-snap-gene-1.67-mRNA-1;_AED=0.02;_QI=245|1|1|1|1|1|2|207|444;_eAED=0.02;
scaffold33|size760673	maker	exon	187813	188976	.	-	.	ID=CCRYP_006698-RA|size760673-snap-gene-1.67-mRNA-1:exon:1178;Parent=CCRYP_006698-RA|size760673-snap-gene-1.67-mRNA-1;
scaffold33|size760673	maker	exon	189069	189691	.	-	.	ID=CCRYP_006698-RA|size760673-snap-gene-1.67-mRNA-1:exon:1177;Parent=CCRYP_006698-RA|size760673-snap-gene-1.67-mRNA-1;
scaffold33|size760673	maker	five_prime_UTR	189447	189691	.	-	.	ID=CCRYP_006698-RA|size760673-snap-gene-1.67-mRNA-1:five_prime_utr;Parent=CCRYP_006698-RA|size760673-snap-gene-1.67-mRNA-1;
scaffold33|size760673	maker	CDS	189069	189446	.	-	0	ID=CCRYP_006698-RA|size760673-snap-gene-1.67-mRNA-1:cds;Parent=CCRYP_006698-RA|size760673-snap-gene-1.67-mRNA-1;
scaffold33|size760673	maker	CDS	188020	188976	.	-	0	ID=CCRYP_006698-RA|size760673-snap-gene-1.67-mRNA-1:cds;Parent=CCRYP_006698-RA|size760673-snap-gene-1.67-mRNA-1;
scaffold33|size760673	maker	three_prime_UTR	187813	188019	.	-	.	ID=CCRYP_006698-RA|size760673-snap-gene-1.67-mRNA-1:three_prime_utr;Parent=CCRYP_006698-RA|size760673-snap-gene-1.67-mRNA-1;
scaffold33|size760673	maker	gene	118196	120031	.	-	.	ID=CCRYP_006686|size760673-processed-gene-1.22;Name=CCRYP_006686|size760673-processed-gene-1.22;Alias=snap_masked-scaffold33|size760673-processed-gene-1.22;
scaffold33|size760673	maker	mRNA	118196	120031	.	-	.	ID=CCRYP_006686|size760673-processed-gene-1.22-mRNA-1;Parent=CCRYP_006686|size760673-processed-gene-1.22;Name=CCRYP_006686|size760673-processed-gene-1.22-mRNA-1;Alias=snap_masked-scaffold33|size760673-processed-gene-1.22-mRNA-1;_AED=0.09;_QI=0|-1|0|1|-1|1|1|0|611;_eAED=0.09;
scaffold33|size760673	maker	exon	118196	120031	.	-	.	ID=CCRYP_006686-RA|size760673-processed-gene-1.22-mRNA-1:exon:1179;Parent=CCRYP_006686-RA|size760673-processed-gene-1.22-mRNA-1;
scaffold33|size760673	maker	CDS	118196	120031	.	-	0	ID=CCRYP_006686-RA|size760673-processed-gene-1.22-mRNA-1:cds;Parent=CCRYP_006686-RA|size760673-processed-gene-1.22-mRNA-1;
scaffold33|size760673	maker	gene	184838	185677	.	-	.	ID=CCRYP_006697|size760673-processed-gene-1.29;Name=CCRYP_006697|size760673-processed-gene-1.29;Alias=snap_masked-scaffold33|size760673-processed-gene-1.29;
scaffold33|size760673	maker	mRNA	184838	185677	.	-	.	ID=CCRYP_006697|size760673-processed-gene-1.29-mRNA-1;Parent=CCRYP_006697|size760673-processed-gene-1.29;Name=CCRYP_006697|size760673-processed-gene-1.29-mRNA-1;Alias=snap_masked-scaffold33|size760673-processed-gene-1.29-mRNA-1;_AED=0.17;_QI=0|-1|0|1|-1|1|1|0|279;_eAED=0.17;
scaffold33|size760673	maker	exon	184838	185677	.	-	.	ID=CCRYP_006697-RA|size760673-processed-gene-1.29-mRNA-1:exon:1180;Parent=CCRYP_006697-RA|size760673-processed-gene-1.29-mRNA-1;
scaffold33|size760673	maker	CDS	184838	185677	.	-	0	ID=CCRYP_006697-RA|size760673-processed-gene-1.29-mRNA-1:cds;Parent=CCRYP_006697-RA|size760673-processed-gene-1.29-mRNA-1;
scaffold33|size760673	maker	gene	89097	91521	.	-	.	ID=CCRYP_006678|size760673-exonerate_est2genome-gene-1.4;Name=CCRYP_006678|size760673-exonerate_est2genome-gene-1.4;Alias=maker-scaffold33|size760673-exonerate_est2genome-gene-1.4;
scaffold33|size760673	maker	mRNA	89097	91521	.	-	.	ID=CCRYP_006678|size760673-exonerate_est2genome-gene-1.4-mRNA-1;Parent=CCRYP_006678|size760673-exonerate_est2genome-gene-1.4;Name=CCRYP_006678|size760673-exonerate_est2genome-gene-1.4-mRNA-1;Alias=maker-scaffold33|size760673-exonerate_est2genome-gene-1.4-mRNA-1;_AED=0.35;_QI=0|1|1|1|0|0|2|768|530;_eAED=0.35;score=11551;
scaffold33|size760673	maker	exon	89557	91521	.	-	.	ID=CCRYP_006678-RA|size760673-exonerate_est2genome-gene-1.4-mRNA-1:exon:1182;Parent=CCRYP_006678-RA|size760673-exonerate_est2genome-gene-1.4-mRNA-1;
scaffold33|size760673	maker	exon	89097	89492	.	-	.	ID=CCRYP_006678-RA|size760673-exonerate_est2genome-gene-1.4-mRNA-1:exon:1181;Parent=CCRYP_006678-RA|size760673-exonerate_est2genome-gene-1.4-mRNA-1;
scaffold33|size760673	maker	CDS	89929	91521	.	-	0	ID=CCRYP_006678-RA|size760673-exonerate_est2genome-gene-1.4-mRNA-1:cds;Parent=CCRYP_006678-RA|size760673-exonerate_est2genome-gene-1.4-mRNA-1;
scaffold33|size760673	maker	three_prime_UTR	89557	89928	.	-	.	ID=CCRYP_006678-RA|size760673-exonerate_est2genome-gene-1.4-mRNA-1:three_prime_utr;Parent=CCRYP_006678-RA|size760673-exonerate_est2genome-gene-1.4-mRNA-1;
scaffold33|size760673	maker	three_prime_UTR	89097	89492	.	-	.	ID=CCRYP_006678-RA|size760673-exonerate_est2genome-gene-1.4-mRNA-1:three_prime_utr;Parent=CCRYP_006678-RA|size760673-exonerate_est2genome-gene-1.4-mRNA-1;
scaffold33|size760673	maker	gene	95319	96227	.	-	.	ID=CCRYP_006681|size760673-processed-gene-1.35;Name=CCRYP_006681|size760673-processed-gene-1.35;Alias=augustus_masked-scaffold33|size760673-processed-gene-1.35;
scaffold33|size760673	maker	mRNA	95319	96227	.	-	.	ID=CCRYP_006681|size760673-processed-gene-1.35-mRNA-1;Parent=CCRYP_006681|size760673-processed-gene-1.35;Name=CCRYP_006681|size760673-processed-gene-1.35-mRNA-1;Alias=augustus_masked-scaffold33|size760673-processed-gene-1.35-mRNA-1;_AED=0.44;_QI=0|-1|0|1|-1|1|1|0|302;_eAED=0.44;
scaffold33|size760673	maker	exon	95319	96227	.	-	.	ID=CCRYP_006681-RA|size760673-processed-gene-1.35-mRNA-1:exon:1183;Parent=CCRYP_006681-RA|size760673-processed-gene-1.35-mRNA-1;
scaffold33|size760673	maker	CDS	95319	96227	.	-	0	ID=CCRYP_006681-RA|size760673-processed-gene-1.35-mRNA-1:cds;Parent=CCRYP_006681-RA|size760673-processed-gene-1.35-mRNA-1;
scaffold33|size760673	maker	gene	179550	179924	.	-	.	ID=CCRYP_006695|size760673-processed-gene-1.27;Name=CCRYP_006695|size760673-processed-gene-1.27;Alias=snap_masked-scaffold33|size760673-processed-gene-1.27;
scaffold33|size760673	maker	mRNA	179550	179924	.	-	.	ID=CCRYP_006695|size760673-processed-gene-1.27-mRNA-1;Parent=CCRYP_006695|size760673-processed-gene-1.27;Name=CCRYP_006695|size760673-processed-gene-1.27-mRNA-1;Alias=snap_masked-scaffold33|size760673-processed-gene-1.27-mRNA-1;_AED=0.45;_QI=0|-1|0|1|-1|1|1|0|124;_eAED=0.45;
scaffold33|size760673	maker	exon	179550	179924	.	-	.	ID=CCRYP_006695-RA|size760673-processed-gene-1.27-mRNA-1:exon:1184;Parent=CCRYP_006695-RA|size760673-processed-gene-1.27-mRNA-1;
scaffold33|size760673	maker	CDS	179550	179924	.	-	0	ID=CCRYP_006695-RA|size760673-processed-gene-1.27-mRNA-1:cds;Parent=CCRYP_006695-RA|size760673-processed-gene-1.27-mRNA-1;
scaffold33|size760673	maker	gene	94271	95077	.	-	.	ID=CCRYP_006680|size760673-processed-gene-1.34;Name=CCRYP_006680|size760673-processed-gene-1.34;Alias=augustus_masked-scaffold33|size760673-processed-gene-1.34;
scaffold33|size760673	maker	mRNA	94271	95077	.	-	.	ID=CCRYP_006680|size760673-processed-gene-1.34-mRNA-1;Parent=CCRYP_006680|size760673-processed-gene-1.34;Name=CCRYP_006680|size760673-processed-gene-1.34-mRNA-1;Alias=augustus_masked-scaffold33|size760673-processed-gene-1.34-mRNA-1;_AED=0.45;_QI=0|-1|0|1|-1|1|1|0|268;_eAED=0.45;
scaffold33|size760673	maker	exon	94271	95077	.	-	.	ID=CCRYP_006680-RA|size760673-processed-gene-1.34-mRNA-1:exon:1185;Parent=CCRYP_006680-RA|size760673-processed-gene-1.34-mRNA-1;
scaffold33|size760673	maker	CDS	94271	95077	.	-	0	ID=CCRYP_006680-RA|size760673-processed-gene-1.34-mRNA-1:cds;Parent=CCRYP_006680-RA|size760673-processed-gene-1.34-mRNA-1;
scaffold33|size760673	maker	gene	107340	111733	.	+	.	ID=CCRYP_006684|size760673-snap-gene-1.57;Name=CCRYP_006684|size760673-snap-gene-1.57;Alias=maker-scaffold33|size760673-snap-gene-1.57;
scaffold33|size760673	maker	mRNA	107340	111733	.	+	.	ID=CCRYP_006684|size760673-snap-gene-1.57-mRNA-1;Parent=CCRYP_006684|size760673-snap-gene-1.57;Name=CCRYP_006684|size760673-snap-gene-1.57-mRNA-1;Alias=maker-scaffold33|size760673-snap-gene-1.57-mRNA-1;_AED=0.08;_QI=0|0|0|1|0|0|4|0|1345;_eAED=0.09;
scaffold33|size760673	maker	exon	107340	107626	.	+	.	ID=CCRYP_006684-RA|size760673-snap-gene-1.57-mRNA-1:exon:1186;Parent=CCRYP_006684-RA|size760673-snap-gene-1.57-mRNA-1;
scaffold33|size760673	maker	exon	107649	108424	.	+	.	ID=CCRYP_006684-RA|size760673-snap-gene-1.57-mRNA-1:exon:1187;Parent=CCRYP_006684-RA|size760673-snap-gene-1.57-mRNA-1;
scaffold33|size760673	maker	exon	108746	110540	.	+	.	ID=CCRYP_006684-RA|size760673-snap-gene-1.57-mRNA-1:exon:1188;Parent=CCRYP_006684-RA|size760673-snap-gene-1.57-mRNA-1;
scaffold33|size760673	maker	exon	110554	111733	.	+	.	ID=CCRYP_006684-RA|size760673-snap-gene-1.57-mRNA-1:exon:1189;Parent=CCRYP_006684-RA|size760673-snap-gene-1.57-mRNA-1;
scaffold33|size760673	maker	CDS	107340	107626	.	+	0	ID=CCRYP_006684-RA|size760673-snap-gene-1.57-mRNA-1:cds;Parent=CCRYP_006684-RA|size760673-snap-gene-1.57-mRNA-1;
scaffold33|size760673	maker	CDS	107649	108424	.	+	1	ID=CCRYP_006684-RA|size760673-snap-gene-1.57-mRNA-1:cds;Parent=CCRYP_006684-RA|size760673-snap-gene-1.57-mRNA-1;
scaffold33|size760673	maker	CDS	108746	110540	.	+	2	ID=CCRYP_006684-RA|size760673-snap-gene-1.57-mRNA-1:cds;Parent=CCRYP_006684-RA|size760673-snap-gene-1.57-mRNA-1;
scaffold33|size760673	maker	CDS	110554	111733	.	+	1	ID=CCRYP_006684-RA|size760673-snap-gene-1.57-mRNA-1:cds;Parent=CCRYP_006684-RA|size760673-snap-gene-1.57-mRNA-1;
scaffold33|size760673	maker	gene	177580	178507	.	-	.	ID=CCRYP_006693|size760673-snap-gene-1.65;Name=CCRYP_006693|size760673-snap-gene-1.65;Alias=maker-scaffold33|size760673-snap-gene-1.65;
scaffold33|size760673	maker	mRNA	177580	178507	.	-	.	ID=CCRYP_006693|size760673-snap-gene-1.65-mRNA-1;Parent=CCRYP_006693|size760673-snap-gene-1.65;Name=CCRYP_006693|size760673-snap-gene-1.65-mRNA-1;Alias=maker-scaffold33|size760673-snap-gene-1.65-mRNA-1;_AED=0.46;_QI=0|0|0|1|0|0|2|0|300;_eAED=0.57;
scaffold33|size760673	maker	exon	177888	178507	.	-	.	ID=CCRYP_006693-RA|size760673-snap-gene-1.65-mRNA-1:exon:1191;Parent=CCRYP_006693-RA|size760673-snap-gene-1.65-mRNA-1;
scaffold33|size760673	maker	exon	177580	177862	.	-	.	ID=CCRYP_006693-RA|size760673-snap-gene-1.65-mRNA-1:exon:1190;Parent=CCRYP_006693-RA|size760673-snap-gene-1.65-mRNA-1;
scaffold33|size760673	maker	CDS	177888	178507	.	-	0	ID=CCRYP_006693-RA|size760673-snap-gene-1.65-mRNA-1:cds;Parent=CCRYP_006693-RA|size760673-snap-gene-1.65-mRNA-1;
scaffold33|size760673	maker	CDS	177580	177862	.	-	1	ID=CCRYP_006693-RA|size760673-snap-gene-1.65-mRNA-1:cds;Parent=CCRYP_006693-RA|size760673-snap-gene-1.65-mRNA-1;
scaffold33|size760673	maker	gene	176150	176980	.	-	.	ID=CCRYP_006692|size760673-snap-gene-1.64;Name=CCRYP_006692|size760673-snap-gene-1.64;Alias=maker-scaffold33|size760673-snap-gene-1.64;
scaffold33|size760673	maker	mRNA	176150	176980	.	-	.	ID=CCRYP_006692|size760673-snap-gene-1.64-mRNA-1;Parent=CCRYP_006692|size760673-snap-gene-1.64;Name=CCRYP_006692|size760673-snap-gene-1.64-mRNA-1;Alias=maker-scaffold33|size760673-snap-gene-1.64-mRNA-1;_AED=0.38;_QI=0|0|0|1|0|0|2|0|266;_eAED=0.38;
scaffold33|size760673	maker	exon	176439	176980	.	-	.	ID=CCRYP_006692-RA|size760673-snap-gene-1.64-mRNA-1:exon:1193;Parent=CCRYP_006692-RA|size760673-snap-gene-1.64-mRNA-1;
scaffold33|size760673	maker	exon	176150	176408	.	-	.	ID=CCRYP_006692-RA|size760673-snap-gene-1.64-mRNA-1:exon:1192;Parent=CCRYP_006692-RA|size760673-snap-gene-1.64-mRNA-1;
scaffold33|size760673	maker	CDS	176439	176980	.	-	0	ID=CCRYP_006692-RA|size760673-snap-gene-1.64-mRNA-1:cds;Parent=CCRYP_006692-RA|size760673-snap-gene-1.64-mRNA-1;
scaffold33|size760673	maker	CDS	176150	176408	.	-	1	ID=CCRYP_006692-RA|size760673-snap-gene-1.64-mRNA-1:cds;Parent=CCRYP_006692-RA|size760673-snap-gene-1.64-mRNA-1;
scaffold33|size760673	maker	gene	178631	178921	.	-	.	ID=CCRYP_006694|size760673-snap-gene-1.66;Name=CCRYP_006694|size760673-snap-gene-1.66;Alias=maker-scaffold33|size760673-snap-gene-1.66;
scaffold33|size760673	maker	mRNA	178631	178921	.	-	.	ID=CCRYP_006694|size760673-snap-gene-1.66-mRNA-1;Parent=CCRYP_006694|size760673-snap-gene-1.66;Name=CCRYP_006694|size760673-snap-gene-1.66-mRNA-1;Alias=maker-scaffold33|size760673-snap-gene-1.66-mRNA-1;_AED=0.46;_QI=0|0|0|1|0|0|2|0|87;_eAED=0.46;
scaffold33|size760673	maker	exon	178917	178921	.	-	.	ID=CCRYP_006694-RA|size760673-snap-gene-1.66-mRNA-1:exon:1195;Parent=CCRYP_006694-RA|size760673-snap-gene-1.66-mRNA-1;
scaffold33|size760673	maker	exon	178631	178889	.	-	.	ID=CCRYP_006694-RA|size760673-snap-gene-1.66-mRNA-1:exon:1194;Parent=CCRYP_006694-RA|size760673-snap-gene-1.66-mRNA-1;
scaffold33|size760673	maker	CDS	178917	178921	.	-	0	ID=CCRYP_006694-RA|size760673-snap-gene-1.66-mRNA-1:cds;Parent=CCRYP_006694-RA|size760673-snap-gene-1.66-mRNA-1;
scaffold33|size760673	maker	CDS	178631	178889	.	-	1	ID=CCRYP_006694-RA|size760673-snap-gene-1.66-mRNA-1:cds;Parent=CCRYP_006694-RA|size760673-snap-gene-1.66-mRNA-1;
scaffold33|size760673	maker	gene	175804	176068	.	-	.	ID=CCRYP_006691|size760673-snap-gene-1.63;Name=CCRYP_006691|size760673-snap-gene-1.63;Alias=maker-scaffold33|size760673-snap-gene-1.63;
scaffold33|size760673	maker	mRNA	175804	176068	.	-	.	ID=CCRYP_006691|size760673-snap-gene-1.63-mRNA-1;Parent=CCRYP_006691|size760673-snap-gene-1.63;Name=CCRYP_006691|size760673-snap-gene-1.63-mRNA-1;Alias=maker-scaffold33|size760673-snap-gene-1.63-mRNA-1;_AED=0.47;_QI=0|0|0|1|0|0|2|0|68;_eAED=0.56;
scaffold33|size760673	maker	exon	175897	176068	.	-	.	ID=CCRYP_006691-RA|size760673-snap-gene-1.63-mRNA-1:exon:1197;Parent=CCRYP_006691-RA|size760673-snap-gene-1.63-mRNA-1;
scaffold33|size760673	maker	exon	175804	175838	.	-	.	ID=CCRYP_006691-RA|size760673-snap-gene-1.63-mRNA-1:exon:1196;Parent=CCRYP_006691-RA|size760673-snap-gene-1.63-mRNA-1;
scaffold33|size760673	maker	CDS	175897	176068	.	-	0	ID=CCRYP_006691-RA|size760673-snap-gene-1.63-mRNA-1:cds;Parent=CCRYP_006691-RA|size760673-snap-gene-1.63-mRNA-1;
scaffold33|size760673	maker	CDS	175804	175838	.	-	2	ID=CCRYP_006691-RA|size760673-snap-gene-1.63-mRNA-1:cds;Parent=CCRYP_006691-RA|size760673-snap-gene-1.63-mRNA-1;
scaffold33|size760673	snap_masked	match	92013	94145	115.033	+	.	ID=scaffold33|size760673:hit:14494:4.5.0.1;Name=snap_masked-scaffold33|size760673-abinit-gene-1.5-mRNA-1
scaffold33|size760673	snap_masked	match_part	92013	92691	45.997	+	.	ID=scaffold33|size760673:hsp:27189:4.5.0.1;Parent=scaffold33|size760673:hit:14494:4.5.0.1;Target=snap_masked-scaffold33|size760673-abinit-gene-1.5-mRNA-1 1 679 +;Gap=M679
scaffold33|size760673	snap_masked	match_part	92740	94145	69.036	+	.	ID=scaffold33|size760673:hsp:27190:4.5.0.1;Parent=scaffold33|size760673:hit:14494:4.5.0.1;Target=snap_masked-scaffold33|size760673-abinit-gene-1.5-mRNA-1 680 2085 +;Gap=M1406
scaffold33|size760673	snap_masked	match	97373	98856	111.121	+	.	ID=scaffold33|size760673:hit:14495:4.5.0.1;Name=snap_masked-scaffold33|size760673-abinit-gene-1.6-mRNA-1
scaffold33|size760673	snap_masked	match_part	97373	98269	74.309	+	.	ID=scaffold33|size760673:hsp:27191:4.5.0.1;Parent=scaffold33|size760673:hit:14495:4.5.0.1;Target=snap_masked-scaffold33|size760673-abinit-gene-1.6-mRNA-1 1 897 +;Gap=M897
scaffold33|size760673	snap_masked	match_part	98359	98856	36.812	+	.	ID=scaffold33|size760673:hsp:27192:4.5.0.1;Parent=scaffold33|size760673:hit:14495:4.5.0.1;Target=snap_masked-scaffold33|size760673-abinit-gene-1.6-mRNA-1 898 1395 +;Gap=M498
scaffold33|size760673	snap_masked	match	89432	91596	143.412	-	.	ID=scaffold33|size760673:hit:14496:4.5.0.1;Name=snap_masked-scaffold33|size760673-abinit-gene-1.7-mRNA-1
scaffold33|size760673	snap_masked	match_part	90095	91596	107.624	-	.	ID=scaffold33|size760673:hsp:27193:4.5.0.1;Parent=scaffold33|size760673:hit:14496:4.5.0.1;Target=snap_masked-scaffold33|size760673-abinit-gene-1.7-mRNA-1 620 2121 +;Gap=M1502
scaffold33|size760673	snap_masked	match_part	89432	90050	35.788	-	.	ID=scaffold33|size760673:hsp:27194:4.5.0.1;Parent=scaffold33|size760673:hit:14496:4.5.0.1;Target=snap_masked-scaffold33|size760673-abinit-gene-1.7-mRNA-1 1 619 +;Gap=M619
scaffold33|size760673	snap_masked	match	94271	95210	54.785	-	.	ID=scaffold33|size760673:hit:14497:4.5.0.1;Name=snap_masked-scaffold33|size760673-abinit-gene-1.8-mRNA-1
scaffold33|size760673	snap_masked	match_part	95199	95210	1.342	-	.	ID=scaffold33|size760673:hsp:27195:4.5.0.1;Parent=scaffold33|size760673:hit:14497:4.5.0.1;Target=snap_masked-scaffold33|size760673-abinit-gene-1.8-mRNA-1 859 870 +;Gap=M12
scaffold33|size760673	snap_masked	match_part	94271	95128	53.443	-	.	ID=scaffold33|size760673:hsp:27196:4.5.0.1;Parent=scaffold33|size760673:hit:14497:4.5.0.1;Target=snap_masked-scaffold33|size760673-abinit-gene-1.8-mRNA-1 1 858 +;Gap=M858
scaffold33|size760673	snap_masked	match	95319	96227	50.191	-	.	ID=scaffold33|size760673:hit:14498:4.5.0.1;Name=snap_masked-scaffold33|size760673-abinit-gene-1.9-mRNA-1
scaffold33|size760673	snap_masked	match_part	95840	96227	22.205	-	.	ID=scaffold33|size760673:hsp:27197:4.5.0.1;Parent=scaffold33|size760673:hit:14498:4.5.0.1;Target=snap_masked-scaffold33|size760673-abinit-gene-1.9-mRNA-1 462 849 +;Gap=M388
scaffold33|size760673	snap_masked	match_part	95319	95779	27.986	-	.	ID=scaffold33|size760673:hsp:27198:4.5.0.1;Parent=scaffold33|size760673:hit:14498:4.5.0.1;Target=snap_masked-scaffold33|size760673-abinit-gene-1.9-mRNA-1 1 461 +;Gap=M461
scaffold33|size760673	snap_masked	match	99514	101597	114.91	-	.	ID=scaffold33|size760673:hit:14499:4.5.0.1;Name=snap_masked-scaffold33|size760673-abinit-gene-1.10-mRNA-1
scaffold33|size760673	snap_masked	match_part	99636	101597	110.293	-	.	ID=scaffold33|size760673:hsp:27199:4.5.0.1;Parent=scaffold33|size760673:hit:14499:4.5.0.1;Target=snap_masked-scaffold33|size760673-abinit-gene-1.10-mRNA-1 13 1974 +;Gap=M1962
scaffold33|size760673	snap_masked	match_part	99514	99525	4.617	-	.	ID=scaffold33|size760673:hsp:27200:4.5.0.1;Parent=scaffold33|size760673:hit:14499:4.5.0.1;Target=snap_masked-scaffold33|size760673-abinit-gene-1.10-mRNA-1 1 12 +;Gap=M12
scaffold33|size760673	snap_masked	match	107340	107651	30.486	+	.	ID=scaffold33|size760673:hit:14500:4.5.0.1;Name=snap_masked-scaffold33|size760673-abinit-gene-1.11-mRNA-1
scaffold33|size760673	snap_masked	match_part	107340	107651	30.486	+	.	ID=scaffold33|size760673:hsp:27201:4.5.0.1;Parent=scaffold33|size760673:hit:14500:4.5.0.1;Target=snap_masked-scaffold33|size760673-abinit-gene-1.11-mRNA-1 1 312 +;Gap=M312
scaffold33|size760673	snap_masked	match	107749	108474	65.32	+	.	ID=scaffold33|size760673:hit:14501:4.5.0.1;Name=snap_masked-scaffold33|size760673-abinit-gene-1.12-mRNA-1
scaffold33|size760673	snap_masked	match_part	107749	108474	65.320	+	.	ID=scaffold33|size760673:hsp:27202:4.5.0.1;Parent=scaffold33|size760673:hit:14501:4.5.0.1;Target=snap_masked-scaffold33|size760673-abinit-gene-1.12-mRNA-1 1 726 +;Gap=M726
scaffold33|size760673	snap_masked	match	109123	110553	37.744	+	.	ID=scaffold33|size760673:hit:14502:4.5.0.1;Name=snap_masked-scaffold33|size760673-abinit-gene-1.13-mRNA-1
scaffold33|size760673	snap_masked	match_part	109123	110553	37.744	+	.	ID=scaffold33|size760673:hsp:27203:4.5.0.1;Parent=scaffold33|size760673:hit:14502:4.5.0.1;Target=snap_masked-scaffold33|size760673-abinit-gene-1.13-mRNA-1 1 1431 +;Gap=M1431
scaffold33|size760673	snap_masked	match	110606	111733	52.624	+	.	ID=scaffold33|size760673:hit:14503:4.5.0.1;Name=snap_masked-scaffold33|size760673-abinit-gene-1.14-mRNA-1
scaffold33|size760673	snap_masked	match_part	110606	111733	52.624	+	.	ID=scaffold33|size760673:hsp:27204:4.5.0.1;Parent=scaffold33|size760673:hit:14503:4.5.0.1;Target=snap_masked-scaffold33|size760673-abinit-gene-1.14-mRNA-1 1 1128 +;Gap=M1128
scaffold33|size760673	snap_masked	match	111738	112355	23.931	+	.	ID=scaffold33|size760673:hit:14504:4.5.0.1;Name=snap_masked-scaffold33|size760673-abinit-gene-1.15-mRNA-1
scaffold33|size760673	snap_masked	match_part	111738	112355	23.931	+	.	ID=scaffold33|size760673:hsp:27205:4.5.0.1;Parent=scaffold33|size760673:hit:14504:4.5.0.1;Target=snap_masked-scaffold33|size760673-abinit-gene-1.15-mRNA-1 1 618 +;Gap=M618
scaffold33|size760673	snap_masked	match	131334	132219	36.728	+	.	ID=scaffold33|size760673:hit:14505:4.5.0.1;Name=snap_masked-scaffold33|size760673-abinit-gene-1.16-mRNA-1
scaffold33|size760673	snap_masked	match_part	131334	131720	31.970	+	.	ID=scaffold33|size760673:hsp:27206:4.5.0.1;Parent=scaffold33|size760673:hit:14505:4.5.0.1;Target=snap_masked-scaffold33|size760673-abinit-gene-1.16-mRNA-1 1 387 +;Gap=M387
scaffold33|size760673	snap_masked	match_part	132163	132219	4.758	+	.	ID=scaffold33|size760673:hsp:27207:4.5.0.1;Parent=scaffold33|size760673:hit:14505:4.5.0.1;Target=snap_masked-scaffold33|size760673-abinit-gene-1.16-mRNA-1 388 444 +;Gap=M57
scaffold33|size760673	snap_masked	match	134175	135215	95.303	+	.	ID=scaffold33|size760673:hit:14506:4.5.0.1;Name=snap_masked-scaffold33|size760673-abinit-gene-1.17-mRNA-1
scaffold33|size760673	snap_masked	match_part	134175	135215	95.303	+	.	ID=scaffold33|size760673:hsp:27208:4.5.0.1;Parent=scaffold33|size760673:hit:14506:4.5.0.1;Target=snap_masked-scaffold33|size760673-abinit-gene-1.17-mRNA-1 1 1041 +;Gap=M1041
scaffold33|size760673	snap_masked	match	137585	137983	10.578	+	.	ID=scaffold33|size760673:hit:14507:4.5.0.1;Name=snap_masked-scaffold33|size760673-abinit-gene-1.18-mRNA-1
scaffold33|size760673	snap_masked	match_part	137585	137983	10.578	+	.	ID=scaffold33|size760673:hsp:27209:4.5.0.1;Parent=scaffold33|size760673:hit:14507:4.5.0.1;Target=snap_masked-scaffold33|size760673-abinit-gene-1.18-mRNA-1 1 399 +;Gap=M399
scaffold33|size760673	snap_masked	match	160164	160964	32.381	+	.	ID=scaffold33|size760673:hit:14508:4.5.0.1;Name=snap_masked-scaffold33|size760673-abinit-gene-1.19-mRNA-1
scaffold33|size760673	snap_masked	match_part	160164	160964	32.381	+	.	ID=scaffold33|size760673:hsp:27210:4.5.0.1;Parent=scaffold33|size760673:hit:14508:4.5.0.1;Target=snap_masked-scaffold33|size760673-abinit-gene-1.19-mRNA-1 1 801 +;Gap=M801
scaffold33|size760673	snap_masked	match	183290	184549	43.59	+	.	ID=scaffold33|size760673:hit:14509:4.5.0.1;Name=snap_masked-scaffold33|size760673-abinit-gene-1.20-mRNA-1
scaffold33|size760673	snap_masked	match_part	183290	183638	11.084	+	.	ID=scaffold33|size760673:hsp:27211:4.5.0.1;Parent=scaffold33|size760673:hit:14509:4.5.0.1;Target=snap_masked-scaffold33|size760673-abinit-gene-1.20-mRNA-1 1 349 +;Gap=M349
scaffold33|size760673	snap_masked	match_part	183750	184549	32.506	+	.	ID=scaffold33|size760673:hsp:27212:4.5.0.1;Parent=scaffold33|size760673:hit:14509:4.5.0.1;Target=snap_masked-scaffold33|size760673-abinit-gene-1.20-mRNA-1 350 1149 +;Gap=M800
scaffold33|size760673	snap_masked	match	102103	102309	15.15	-	.	ID=scaffold33|size760673:hit:14510:4.5.0.1;Name=snap_masked-scaffold33|size760673-abinit-gene-1.21-mRNA-1
scaffold33|size760673	snap_masked	match_part	102103	102309	15.150	-	.	ID=scaffold33|size760673:hsp:27213:4.5.0.1;Parent=scaffold33|size760673:hit:14510:4.5.0.1;Target=snap_masked-scaffold33|size760673-abinit-gene-1.21-mRNA-1 1 207 +;Gap=M207
scaffold33|size760673	snap_masked	match	118196	120031	121.779	-	.	ID=scaffold33|size760673:hit:14511:4.5.0.1;Name=snap_masked-scaffold33|size760673-abinit-gene-1.22-mRNA-1
scaffold33|size760673	snap_masked	match_part	118196	120031	121.779	-	.	ID=scaffold33|size760673:hsp:27214:4.5.0.1;Parent=scaffold33|size760673:hit:14511:4.5.0.1;Target=snap_masked-scaffold33|size760673-abinit-gene-1.22-mRNA-1 1 1836 +;Gap=M1836
scaffold33|size760673	snap_masked	match	135663	137042	74.313	-	.	ID=scaffold33|size760673:hit:14512:4.5.0.1;Name=snap_masked-scaffold33|size760673-abinit-gene-1.23-mRNA-1
scaffold33|size760673	snap_masked	match_part	135663	137042	74.313	-	.	ID=scaffold33|size760673:hsp:27215:4.5.0.1;Parent=scaffold33|size760673:hit:14512:4.5.0.1;Target=snap_masked-scaffold33|size760673-abinit-gene-1.23-mRNA-1 1 1380 +;Gap=M1380
scaffold33|size760673	snap_masked	match	138134	139351	100.367	-	.	ID=scaffold33|size760673:hit:14513:4.5.0.1;Name=snap_masked-scaffold33|size760673-abinit-gene-1.24-mRNA-1
scaffold33|size760673	snap_masked	match_part	139162	139351	20.939	-	.	ID=scaffold33|size760673:hsp:27216:4.5.0.1;Parent=scaffold33|size760673:hit:14513:4.5.0.1;Target=snap_masked-scaffold33|size760673-abinit-gene-1.24-mRNA-1 909 1098 +;Gap=M190
scaffold33|size760673	snap_masked	match_part	138134	139041	79.428	-	.	ID=scaffold33|size760673:hsp:27217:4.5.0.1;Parent=scaffold33|size760673:hit:14513:4.5.0.1;Target=snap_masked-scaffold33|size760673-abinit-gene-1.24-mRNA-1 1 908 +;Gap=M908
scaffold33|size760673	snap_masked	match	154232	154567	15.09	-	.	ID=scaffold33|size760673:hit:14514:4.5.0.1;Name=snap_masked-scaffold33|size760673-abinit-gene-1.25-mRNA-1
scaffold33|size760673	snap_masked	match_part	154232	154567	15.090	-	.	ID=scaffold33|size760673:hsp:27218:4.5.0.1;Parent=scaffold33|size760673:hit:14514:4.5.0.1;Target=snap_masked-scaffold33|size760673-abinit-gene-1.25-mRNA-1 1 336 +;Gap=M336
scaffold33|size760673	snap_masked	match	161798	162280	142.816	-	.	ID=scaffold33|size760673:hit:14515:4.5.0.1;Name=snap_masked-scaffold33|size760673-abinit-gene-1.26-mRNA-1
scaffold33|size760673	snap_masked	match_part	161798	162280	142.816	-	.	ID=scaffold33|size760673:hsp:27219:4.5.0.1;Parent=scaffold33|size760673:hit:14515:4.5.0.1;Target=snap_masked-scaffold33|size760673-abinit-gene-1.26-mRNA-1 1 483 +;Gap=M483
scaffold33|size760673	snap_masked	match	179550	179924	3.779	-	.	ID=scaffold33|size760673:hit:14516:4.5.0.1;Name=snap_masked-scaffold33|size760673-abinit-gene-1.27-mRNA-1
scaffold33|size760673	snap_masked	match_part	179550	179924	3.779	-	.	ID=scaffold33|size760673:hsp:27220:4.5.0.1;Parent=scaffold33|size760673:hit:14516:4.5.0.1;Target=snap_masked-scaffold33|size760673-abinit-gene-1.27-mRNA-1 1 375 +;Gap=M375
scaffold33|size760673	snap_masked	match	181971	182279	19.17	-	.	ID=scaffold33|size760673:hit:14517:4.5.0.1;Name=snap_masked-scaffold33|size760673-abinit-gene-1.28-mRNA-1
scaffold33|size760673	snap_masked	match_part	181971	182279	19.170	-	.	ID=scaffold33|size760673:hsp:27221:4.5.0.1;Parent=scaffold33|size760673:hit:14517:4.5.0.1;Target=snap_masked-scaffold33|size760673-abinit-gene-1.28-mRNA-1 1 309 +;Gap=M309
scaffold33|size760673	snap_masked	match	184838	185677	52.127	-	.	ID=scaffold33|size760673:hit:14518:4.5.0.1;Name=snap_masked-scaffold33|size760673-abinit-gene-1.29-mRNA-1
scaffold33|size760673	snap_masked	match_part	184838	185677	52.127	-	.	ID=scaffold33|size760673:hsp:27222:4.5.0.1;Parent=scaffold33|size760673:hit:14518:4.5.0.1;Target=snap_masked-scaffold33|size760673-abinit-gene-1.29-mRNA-1 1 840 +;Gap=M840
scaffold33|size760673	snap_masked	match	188020	189446	65.084	-	.	ID=scaffold33|size760673:hit:14519:4.5.0.1;Name=snap_masked-scaffold33|size760673-abinit-gene-1.30-mRNA-1
scaffold33|size760673	snap_masked	match_part	189069	189446	24.161	-	.	ID=scaffold33|size760673:hsp:27223:4.5.0.1;Parent=scaffold33|size760673:hit:14519:4.5.0.1;Target=snap_masked-scaffold33|size760673-abinit-gene-1.30-mRNA-1 958 1335 +;Gap=M378
scaffold33|size760673	snap_masked	match_part	188020	188976	40.923	-	.	ID=scaffold33|size760673:hsp:27224:4.5.0.1;Parent=scaffold33|size760673:hit:14519:4.5.0.1;Target=snap_masked-scaffold33|size760673-abinit-gene-1.30-mRNA-1 1 957 +;Gap=M957
scaffold33|size760673	model_gff:maker	match	182902	184549	1306	+	.	ID=scaffold33|size760673:hit:14520:4.5.0.1;Name=maker-scaffold33|size760673-exonerate_protein2genome-gene-1.17-mRNA-1;score=1306
scaffold33|size760673	model_gff:maker	match_part	182902	183177	.	+	.	ID=scaffold33|size760673:hsp:27225:4.5.0.1;Parent=scaffold33|size760673:hit:14520:4.5.0.1;Target=maker-scaffold33|size760673-exonerate_protein2genome-gene-1.17-mRNA-1 1 276 +;Gap=M276
scaffold33|size760673	model_gff:maker	match_part	183247	183638	.	+	.	ID=scaffold33|size760673:hsp:27226:4.5.0.1;Parent=scaffold33|size760673:hit:14520:4.5.0.1;Target=maker-scaffold33|size760673-exonerate_protein2genome-gene-1.17-mRNA-1 277 668 +;Gap=M392
scaffold33|size760673	model_gff:maker	match_part	183750	184144	.	+	.	ID=scaffold33|size760673:hsp:27227:4.5.0.1;Parent=scaffold33|size760673:hit:14520:4.5.0.1;Target=maker-scaffold33|size760673-exonerate_protein2genome-gene-1.17-mRNA-1 669 1063 +;Gap=M395
scaffold33|size760673	model_gff:maker	match_part	184307	184549	.	+	.	ID=scaffold33|size760673:hsp:27228:4.5.0.1;Parent=scaffold33|size760673:hit:14520:4.5.0.1;Target=maker-scaffold33|size760673-exonerate_protein2genome-gene-1.17-mRNA-1 1064 1306 +;Gap=M243
scaffold33|size760673	model_gff:maker	match	138134	139622	1339	-	.	ID=scaffold33|size760673:hit:14521:4.5.0.1;Name=maker-scaffold33|size760673-exonerate_protein2genome-gene-1.19-mRNA-1;score=1339
scaffold33|size760673	model_gff:maker	match_part	139162	139622	.	-	.	ID=scaffold33|size760673:hsp:27229:4.5.0.1;Parent=scaffold33|size760673:hit:14521:4.5.0.1;Target=maker-scaffold33|size760673-exonerate_protein2genome-gene-1.19-mRNA-1 879 1339 +;Gap=M461
scaffold33|size760673	model_gff:maker	match_part	138385	139041	.	-	.	ID=scaffold33|size760673:hsp:27230:4.5.0.1;Parent=scaffold33|size760673:hit:14521:4.5.0.1;Target=maker-scaffold33|size760673-exonerate_protein2genome-gene-1.19-mRNA-1 222 878 +;Gap=M657
scaffold33|size760673	model_gff:maker	match_part	138134	138354	.	-	.	ID=scaffold33|size760673:hsp:27231:4.5.0.1;Parent=scaffold33|size760673:hit:14521:4.5.0.1;Target=maker-scaffold33|size760673-exonerate_protein2genome-gene-1.19-mRNA-1 1 221 +;Gap=M221
scaffold33|size760673	model_gff:maker	match	134148	139622	5355	-	.	ID=scaffold33|size760673:hit:14522:4.5.0.1;Name=maker-scaffold33|size760673-exonerate_protein2genome-gene-1.19-mRNA-2;score=5355
scaffold33|size760673	model_gff:maker	match_part	139162	139622	.	-	.	ID=scaffold33|size760673:hsp:27232:4.5.0.1;Parent=scaffold33|size760673:hit:14522:4.5.0.1;Target=maker-scaffold33|size760673-exonerate_protein2genome-gene-1.19-mRNA-2 4895 5355 +;Gap=M461
scaffold33|size760673	model_gff:maker	match_part	134148	139041	.	-	.	ID=scaffold33|size760673:hsp:27233:4.5.0.1;Parent=scaffold33|size760673:hit:14522:4.5.0.1;Target=maker-scaffold33|size760673-exonerate_protein2genome-gene-1.19-mRNA-2 1 4894 +;Gap=M4894
scaffold33|size760673	model_gff:maker	match	135663	136442	750	-	.	ID=scaffold33|size760673:hit:14523:4.5.0.1;Name=maker-scaffold33|size760673-exonerate_protein2genome-gene-1.19-mRNA-3;score=750
scaffold33|size760673	model_gff:maker	match_part	136283	136442	.	-	.	ID=scaffold33|size760673:hsp:27234:4.5.0.1;Parent=scaffold33|size760673:hit:14523:4.5.0.1;Target=maker-scaffold33|size760673-exonerate_protein2genome-gene-1.19-mRNA-3 591 750 +;Gap=M160
scaffold33|size760673	model_gff:maker	match_part	135663	136252	.	-	.	ID=scaffold33|size760673:hsp:27235:4.5.0.1;Parent=scaffold33|size760673:hit:14523:4.5.0.1;Target=maker-scaffold33|size760673-exonerate_protein2genome-gene-1.19-mRNA-3 1 590 +;Gap=M590
scaffold33|size760673	model_gff:maker	match	138134	139033	900	-	.	ID=scaffold33|size760673:hit:14524:4.5.0.1;Name=maker-scaffold33|size760673-exonerate_protein2genome-gene-1.19-mRNA-4;score=900
scaffold33|size760673	model_gff:maker	match_part	138134	139033	.	-	.	ID=scaffold33|size760673:hsp:27236:4.5.0.1;Parent=scaffold33|size760673:hit:14524:4.5.0.1;Target=maker-scaffold33|size760673-exonerate_protein2genome-gene-1.19-mRNA-4 1 900 +;Gap=M900
scaffold33|size760673	model_gff:maker	match	187813	189691	1787	-	.	ID=scaffold33|size760673:hit:14525:4.5.0.1;Name=maker-scaffold33|size760673-exonerate_protein2genome-gene-1.21-mRNA-1;score=1787
scaffold33|size760673	model_gff:maker	match_part	189069	189691	.	-	.	ID=scaffold33|size760673:hsp:27237:4.5.0.1;Parent=scaffold33|size760673:hit:14525:4.5.0.1;Target=maker-scaffold33|size760673-exonerate_protein2genome-gene-1.21-mRNA-1 1165 1787 +;Gap=M623
scaffold33|size760673	model_gff:maker	match_part	187813	188976	.	-	.	ID=scaffold33|size760673:hsp:27238:4.5.0.1;Parent=scaffold33|size760673:hit:14525:4.5.0.1;Target=maker-scaffold33|size760673-exonerate_protein2genome-gene-1.21-mRNA-1 1 1164 +;Gap=M1164
scaffold33|size760673	model_gff:maker	match	108772	110553	1782	+	.	ID=scaffold33|size760673:hit:14526:4.5.0.1;Name=maker-scaffold33|size760673-exonerate_protein2genome-gene-1.12-mRNA-1;score=1782
scaffold33|size760673	model_gff:maker	match_part	108772	110553	.	+	.	ID=scaffold33|size760673:hsp:27239:4.5.0.1;Parent=scaffold33|size760673:hit:14526:4.5.0.1;Target=maker-scaffold33|size760673-exonerate_protein2genome-gene-1.12-mRNA-1 1 1782 +;Gap=M1782
scaffold33|size760673	model_gff:maker	match	109123	110553	1431	+	.	ID=scaffold33|size760673:hit:14527:4.5.0.1;Name=maker-scaffold33|size760673-exonerate_protein2genome-gene-1.12-mRNA-2;score=1431
scaffold33|size760673	model_gff:maker	match_part	109123	110553	.	+	.	ID=scaffold33|size760673:hsp:27240:4.5.0.1;Parent=scaffold33|size760673:hit:14527:4.5.0.1;Target=maker-scaffold33|size760673-exonerate_protein2genome-gene-1.12-mRNA-2 1 1431 +;Gap=M1431
scaffold33|size760673	model_gff:maker	match	109474	110553	1080	+	.	ID=scaffold33|size760673:hit:14528:4.5.0.1;Name=maker-scaffold33|size760673-exonerate_protein2genome-gene-1.12-mRNA-3;score=1080
scaffold33|size760673	model_gff:maker	match_part	109474	110553	.	+	.	ID=scaffold33|size760673:hsp:27241:4.5.0.1;Parent=scaffold33|size760673:hit:14528:4.5.0.1;Target=maker-scaffold33|size760673-exonerate_protein2genome-gene-1.12-mRNA-3 1 1080 +;Gap=M1080
scaffold33|size760673	model_gff:maker	match	118196	119623	1428	-	.	ID=scaffold33|size760673:hit:14529:4.5.0.1;Name=maker-scaffold33|size760673-exonerate_protein2genome-gene-1.18-mRNA-1;score=1428
scaffold33|size760673	model_gff:maker	match_part	118196	119623	.	-	.	ID=scaffold33|size760673:hsp:27242:4.5.0.1;Parent=scaffold33|size760673:hit:14529:4.5.0.1;Target=maker-scaffold33|size760673-exonerate_protein2genome-gene-1.18-mRNA-1 1 1428 +;Gap=M1428
scaffold33|size760673	model_gff:maker	match	119290	119568	279	-	.	ID=scaffold33|size760673:hit:14530:4.5.0.1;Name=maker-scaffold33|size760673-exonerate_protein2genome-gene-1.18-mRNA-2;score=279
scaffold33|size760673	model_gff:maker	match_part	119290	119568	.	-	.	ID=scaffold33|size760673:hsp:27243:4.5.0.1;Parent=scaffold33|size760673:hit:14530:4.5.0.1;Target=maker-scaffold33|size760673-exonerate_protein2genome-gene-1.18-mRNA-2 1 279 +;Gap=M279
scaffold33|size760673	model_gff:maker	match	184838	185677	840	-	.	ID=scaffold33|size760673:hit:14531:4.5.0.1;Name=maker-scaffold33|size760673-exonerate_protein2genome-gene-1.20-mRNA-1;score=840
scaffold33|size760673	model_gff:maker	match_part	184838	185677	.	-	.	ID=scaffold33|size760673:hsp:27244:4.5.0.1;Parent=scaffold33|size760673:hit:14531:4.5.0.1;Target=maker-scaffold33|size760673-exonerate_protein2genome-gene-1.20-mRNA-1 1 840 +;Gap=M840
scaffold33|size760673	model_gff:maker	match	160164	160964	801	+	.	ID=scaffold33|size760673:hit:14532:4.5.0.1;Name=maker-scaffold33|size760673-exonerate_protein2genome-gene-1.16-mRNA-1;score=801
scaffold33|size760673	model_gff:maker	match_part	160164	160964	.	+	.	ID=scaffold33|size760673:hsp:27245:4.5.0.1;Parent=scaffold33|size760673:hit:14532:4.5.0.1;Target=maker-scaffold33|size760673-exonerate_protein2genome-gene-1.16-mRNA-1 1 801 +;Gap=M801
scaffold33|size760673	model_gff:maker	match	160635	160964	330	+	.	ID=scaffold33|size760673:hit:14533:4.5.0.1;Name=maker-scaffold33|size760673-exonerate_protein2genome-gene-1.16-mRNA-2;score=330
scaffold33|size760673	model_gff:maker	match_part	160635	160964	.	+	.	ID=scaffold33|size760673:hsp:27246:4.5.0.1;Parent=scaffold33|size760673:hit:14533:4.5.0.1;Target=maker-scaffold33|size760673-exonerate_protein2genome-gene-1.16-mRNA-2 1 330 +;Gap=M330
scaffold33|size760673	model_gff:maker	match	160776	160964	189	+	.	ID=scaffold33|size760673:hit:14534:4.5.0.1;Name=maker-scaffold33|size760673-exonerate_protein2genome-gene-1.16-mRNA-3;score=189
scaffold33|size760673	model_gff:maker	match_part	160776	160964	.	+	.	ID=scaffold33|size760673:hsp:27247:4.5.0.1;Parent=scaffold33|size760673:hit:14534:4.5.0.1;Target=maker-scaffold33|size760673-exonerate_protein2genome-gene-1.16-mRNA-3 1 189 +;Gap=M189
scaffold33|size760673	model_gff:maker	match	107749	108474	726	+	.	ID=scaffold33|size760673:hit:14535:4.5.0.1;Name=maker-scaffold33|size760673-exonerate_protein2genome-gene-1.11-mRNA-1;score=726
scaffold33|size760673	model_gff:maker	match_part	107749	108474	.	+	.	ID=scaffold33|size760673:hsp:27248:4.5.0.1;Parent=scaffold33|size760673:hit:14535:4.5.0.1;Target=maker-scaffold33|size760673-exonerate_protein2genome-gene-1.11-mRNA-1 1 726 +;Gap=M726
scaffold33|size760673	model_gff:maker	match	111038	111733	654	+	.	ID=scaffold33|size760673:hit:14536:4.5.0.1;Name=maker-scaffold33|size760673-exonerate_protein2genome-gene-1.13-mRNA-1;score=654
scaffold33|size760673	model_gff:maker	match_part	111038	111383	.	+	.	ID=scaffold33|size760673:hsp:27249:4.5.0.1;Parent=scaffold33|size760673:hit:14536:4.5.0.1;Target=maker-scaffold33|size760673-exonerate_protein2genome-gene-1.13-mRNA-1 1 346 +;Gap=M346
scaffold33|size760673	model_gff:maker	match_part	111426	111733	.	+	.	ID=scaffold33|size760673:hsp:27250:4.5.0.1;Parent=scaffold33|size760673:hit:14536:4.5.0.1;Target=maker-scaffold33|size760673-exonerate_protein2genome-gene-1.13-mRNA-1 347 654 +;Gap=M308
scaffold33|size760673	model_gff:maker	match	110606	111733	1128	+	.	ID=scaffold33|size760673:hit:14537:4.5.0.1;Name=maker-scaffold33|size760673-exonerate_protein2genome-gene-1.13-mRNA-2;score=1128
scaffold33|size760673	model_gff:maker	match_part	110606	111733	.	+	.	ID=scaffold33|size760673:hsp:27251:4.5.0.1;Parent=scaffold33|size760673:hit:14537:4.5.0.1;Target=maker-scaffold33|size760673-exonerate_protein2genome-gene-1.13-mRNA-2 1 1128 +;Gap=M1128
scaffold33|size760673	model_gff:maker	match	111738	112355	618	+	.	ID=scaffold33|size760673:hit:14538:4.5.0.1;Name=maker-scaffold33|size760673-exonerate_protein2genome-gene-1.13-mRNA-3;score=618
scaffold33|size760673	model_gff:maker	match_part	111738	112355	.	+	.	ID=scaffold33|size760673:hsp:27252:4.5.0.1;Parent=scaffold33|size760673:hit:14538:4.5.0.1;Target=maker-scaffold33|size760673-exonerate_protein2genome-gene-1.13-mRNA-3 1 618 +;Gap=M618
scaffold33|size760673	model_gff:maker	match	111813	112355	543	+	.	ID=scaffold33|size760673:hit:14539:4.5.0.1;Name=maker-scaffold33|size760673-exonerate_protein2genome-gene-1.13-mRNA-4;score=543
scaffold33|size760673	model_gff:maker	match_part	111813	112355	.	+	.	ID=scaffold33|size760673:hsp:27253:4.5.0.1;Parent=scaffold33|size760673:hit:14539:4.5.0.1;Target=maker-scaffold33|size760673-exonerate_protein2genome-gene-1.13-mRNA-4 1 543 +;Gap=M543
scaffold33|size760673	model_gff:maker	match	112047	112355	309	+	.	ID=scaffold33|size760673:hit:14540:4.5.0.1;Name=maker-scaffold33|size760673-exonerate_protein2genome-gene-1.13-mRNA-5;score=309
scaffold33|size760673	model_gff:maker	match_part	112047	112355	.	+	.	ID=scaffold33|size760673:hsp:27254:4.5.0.1;Parent=scaffold33|size760673:hit:14540:4.5.0.1;Target=maker-scaffold33|size760673-exonerate_protein2genome-gene-1.13-mRNA-5 1 309 +;Gap=M309
scaffold33|size760673	model_gff:maker	match	132258	132899	642	+	.	ID=scaffold33|size760673:hit:14541:4.5.0.1;Name=maker-scaffold33|size760673-exonerate_protein2genome-gene-1.14-mRNA-1;score=642
scaffold33|size760673	model_gff:maker	match_part	132258	132899	.	+	.	ID=scaffold33|size760673:hsp:27255:4.5.0.1;Parent=scaffold33|size760673:hit:14541:4.5.0.1;Target=maker-scaffold33|size760673-exonerate_protein2genome-gene-1.14-mRNA-1 1 642 +;Gap=M642
scaffold33|size760673	model_gff:maker	match	96657	98856	1775	+	.	ID=scaffold33|size760673:hit:14542:4.5.0.1;Name=maker-scaffold33|size760673-exonerate_protein2genome-gene-1.10-mRNA-1;score=1775
scaffold33|size760673	model_gff:maker	match_part	96657	96886	.	+	.	ID=scaffold33|size760673:hsp:27256:4.5.0.1;Parent=scaffold33|size760673:hit:14542:4.5.0.1;Target=maker-scaffold33|size760673-exonerate_protein2genome-gene-1.10-mRNA-1 1 230 +;Gap=M230
scaffold33|size760673	model_gff:maker	match_part	97175	98269	.	+	.	ID=scaffold33|size760673:hsp:27257:4.5.0.1;Parent=scaffold33|size760673:hit:14542:4.5.0.1;Target=maker-scaffold33|size760673-exonerate_protein2genome-gene-1.10-mRNA-1 231 1325 +;Gap=M1095
scaffold33|size760673	model_gff:maker	match_part	98359	98407	.	+	.	ID=scaffold33|size760673:hsp:27258:4.5.0.1;Parent=scaffold33|size760673:hit:14542:4.5.0.1;Target=maker-scaffold33|size760673-exonerate_protein2genome-gene-1.10-mRNA-1 1326 1374 +;Gap=M49
scaffold33|size760673	model_gff:maker	match_part	98456	98856	.	+	.	ID=scaffold33|size760673:hsp:27259:4.5.0.1;Parent=scaffold33|size760673:hit:14542:4.5.0.1;Target=maker-scaffold33|size760673-exonerate_protein2genome-gene-1.10-mRNA-1 1375 1775 +;Gap=M401
scaffold33|size760673	model_gff:maker	match	97481	98918	1307	+	.	ID=scaffold33|size760673:hit:14543:4.5.0.1;Name=maker-scaffold33|size760673-exonerate_protein2genome-gene-1.10-mRNA-2;score=1307
scaffold33|size760673	model_gff:maker	match_part	97481	98183	.	+	.	ID=scaffold33|size760673:hsp:27260:4.5.0.1;Parent=scaffold33|size760673:hit:14543:4.5.0.1;Target=maker-scaffold33|size760673-exonerate_protein2genome-gene-1.10-mRNA-2 1 703 +;Gap=M703
scaffold33|size760673	model_gff:maker	match_part	98226	98269	.	+	.	ID=scaffold33|size760673:hsp:27261:4.5.0.1;Parent=scaffold33|size760673:hit:14543:4.5.0.1;Target=maker-scaffold33|size760673-exonerate_protein2genome-gene-1.10-mRNA-2 704 747 +;Gap=M44
scaffold33|size760673	model_gff:maker	match_part	98359	98918	.	+	.	ID=scaffold33|size760673:hsp:27262:4.5.0.1;Parent=scaffold33|size760673:hit:14543:4.5.0.1;Target=maker-scaffold33|size760673-exonerate_protein2genome-gene-1.10-mRNA-2 748 1307 +;Gap=M560
scaffold33|size760673	model_gff:maker	match	89097	91521	11551	-	.	ID=scaffold33|size760673:hit:14544:4.5.0.1;Name=maker-scaffold33|size760673-exonerate_est2genome-gene-1.4-mRNA-1;score=11551
scaffold33|size760673	model_gff:maker	match_part	89557	91521	.	-	.	ID=scaffold33|size760673:hsp:27263:4.5.0.1;Parent=scaffold33|size760673:hit:14544:4.5.0.1;Target=maker-scaffold33|size760673-exonerate_est2genome-gene-1.4-mRNA-1 397 2361 +;Gap=M1965
scaffold33|size760673	model_gff:maker	match_part	89097	89492	.	-	.	ID=scaffold33|size760673:hsp:27264:4.5.0.1;Parent=scaffold33|size760673:hit:14544:4.5.0.1;Target=maker-scaffold33|size760673-exonerate_est2genome-gene-1.4-mRNA-1 1 396 +;Gap=M396
scaffold33|size760673	model_gff:maker	match	92676	94145	1440	+	.	ID=scaffold33|size760673:hit:14545:4.5.0.1;Name=maker-scaffold33|size760673-exonerate_protein2genome-gene-1.9-mRNA-1;score=1440
scaffold33|size760673	model_gff:maker	match_part	92676	93006	.	+	.	ID=scaffold33|size760673:hsp:27265:4.5.0.1;Parent=scaffold33|size760673:hit:14545:4.5.0.1;Target=maker-scaffold33|size760673-exonerate_protein2genome-gene-1.9-mRNA-1 1 331 +;Gap=M331
scaffold33|size760673	model_gff:maker	match_part	93037	94145	.	+	.	ID=scaffold33|size760673:hsp:27266:4.5.0.1;Parent=scaffold33|size760673:hit:14545:4.5.0.1;Target=maker-scaffold33|size760673-exonerate_protein2genome-gene-1.9-mRNA-1 332 1440 +;Gap=M1109
scaffold33|size760673	model_gff:maker	match	97746	102375	22211	-	.	ID=scaffold33|size760673:hit:14546:4.5.0.1;Name=maker-scaffold33|size760673-exonerate_est2genome-gene-1.5-mRNA-1;score=22211
scaffold33|size760673	model_gff:maker	match_part	99636	102375	.	-	.	ID=scaffold33|size760673:hsp:27267:4.5.0.1;Parent=scaffold33|size760673:hit:14546:4.5.0.1;Target=maker-scaffold33|size760673-exonerate_est2genome-gene-1.5-mRNA-1 1716 4455 +;Gap=M2740
scaffold33|size760673	model_gff:maker	match_part	99333	99545	.	-	.	ID=scaffold33|size760673:hsp:27268:4.5.0.1;Parent=scaffold33|size760673:hit:14546:4.5.0.1;Target=maker-scaffold33|size760673-exonerate_est2genome-gene-1.5-mRNA-1 1503 1715 +;Gap=M213
scaffold33|size760673	model_gff:maker	match_part	97746	99247	.	-	.	ID=scaffold33|size760673:hsp:27269:4.5.0.1;Parent=scaffold33|size760673:hit:14546:4.5.0.1;Target=maker-scaffold33|size760673-exonerate_est2genome-gene-1.5-mRNA-1 1 1502 +;Gap=M1502
scaffold33|size760673	model_gff:maker	match	97746	102375	22661	-	.	ID=scaffold33|size760673:hit:14547:4.5.0.1;Name=maker-scaffold33|size760673-exonerate_est2genome-gene-1.5-mRNA-2;score=22661
scaffold33|size760673	model_gff:maker	match_part	99636	102375	.	-	.	ID=scaffold33|size760673:hsp:27270:4.5.0.1;Parent=scaffold33|size760673:hit:14547:4.5.0.1;Target=maker-scaffold33|size760673-exonerate_est2genome-gene-1.5-mRNA-2 1801 4540 +;Gap=M2740
scaffold33|size760673	model_gff:maker	match_part	97746	99545	.	-	.	ID=scaffold33|size760673:hsp:27271:4.5.0.1;Parent=scaffold33|size760673:hit:14547:4.5.0.1;Target=maker-scaffold33|size760673-exonerate_est2genome-gene-1.5-mRNA-2 1 1800 +;Gap=M1800
scaffold33|size760673	augustus_masked	match	92013	94145	0.99	+	.	ID=scaffold33|size760673:hit:14548:4.5.0.1;Name=augustus_masked-scaffold33|size760673-abinit-gene-1.31-mRNA-1
scaffold33|size760673	augustus_masked	match_part	92013	94145	0.99	+	.	ID=scaffold33|size760673:hsp:27272:4.5.0.1;Parent=scaffold33|size760673:hit:14548:4.5.0.1;Target=augustus_masked-scaffold33|size760673-abinit-gene-1.31-mRNA-1 1 2133 +;Gap=M2133
scaffold33|size760673	augustus_masked	match	97373	98856	0.95	+	.	ID=scaffold33|size760673:hit:14549:4.5.0.1;Name=augustus_masked-scaffold33|size760673-abinit-gene-1.32-mRNA-1
scaffold33|size760673	augustus_masked	match_part	97373	98269	0.95	+	.	ID=scaffold33|size760673:hsp:27273:4.5.0.1;Parent=scaffold33|size760673:hit:14549:4.5.0.1;Target=augustus_masked-scaffold33|size760673-abinit-gene-1.32-mRNA-1 1 897 +;Gap=M897
scaffold33|size760673	augustus_masked	match_part	98359	98856	0.95	+	.	ID=scaffold33|size760673:hsp:27274:4.5.0.1;Parent=scaffold33|size760673:hit:14549:4.5.0.1;Target=augustus_masked-scaffold33|size760673-abinit-gene-1.32-mRNA-1 898 1395 +;Gap=M498
scaffold33|size760673	augustus_masked	match	89432	91596	0.29	-	.	ID=scaffold33|size760673:hit:14550:4.5.0.1;Name=augustus_masked-scaffold33|size760673-abinit-gene-1.33-mRNA-1
scaffold33|size760673	augustus_masked	match_part	90076	91596	0.29	-	.	ID=scaffold33|size760673:hsp:27275:4.5.0.1;Parent=scaffold33|size760673:hit:14550:4.5.0.1;Target=augustus_masked-scaffold33|size760673-abinit-gene-1.33-mRNA-1 547 2067 +;Gap=M1521
scaffold33|size760673	augustus_masked	match_part	89432	89977	0.29	-	.	ID=scaffold33|size760673:hsp:27276:4.5.0.1;Parent=scaffold33|size760673:hit:14550:4.5.0.1;Target=augustus_masked-scaffold33|size760673-abinit-gene-1.33-mRNA-1 1 546 +;Gap=M546
scaffold33|size760673	augustus_masked	match	94271	95077	0.96	-	.	ID=scaffold33|size760673:hit:14551:4.5.0.1;Name=augustus_masked-scaffold33|size760673-abinit-gene-1.34-mRNA-1
scaffold33|size760673	augustus_masked	match_part	94271	95077	0.96	-	.	ID=scaffold33|size760673:hsp:27277:4.5.0.1;Parent=scaffold33|size760673:hit:14551:4.5.0.1;Target=augustus_masked-scaffold33|size760673-abinit-gene-1.34-mRNA-1 1 807 +;Gap=M807
scaffold33|size760673	augustus_masked	match	95319	96227	0.86	-	.	ID=scaffold33|size760673:hit:14552:4.5.0.1;Name=augustus_masked-scaffold33|size760673-abinit-gene-1.35-mRNA-1
scaffold33|size760673	augustus_masked	match_part	95319	96227	0.86	-	.	ID=scaffold33|size760673:hsp:27278:4.5.0.1;Parent=scaffold33|size760673:hit:14552:4.5.0.1;Target=augustus_masked-scaffold33|size760673-abinit-gene-1.35-mRNA-1 1 909 +;Gap=M909
scaffold33|size760673	augustus_masked	match	99615	101597	0.71	-	.	ID=scaffold33|size760673:hit:14553:4.5.0.1;Name=augustus_masked-scaffold33|size760673-abinit-gene-1.36-mRNA-1
scaffold33|size760673	augustus_masked	match_part	99615	101597	0.71	-	.	ID=scaffold33|size760673:hsp:27279:4.5.0.1;Parent=scaffold33|size760673:hit:14553:4.5.0.1;Target=augustus_masked-scaffold33|size760673-abinit-gene-1.36-mRNA-1 1 1983 +;Gap=M1983
scaffold33|size760673	augustus_masked	match	107340	107651	1	+	.	ID=scaffold33|size760673:hit:14554:4.5.0.1;Name=augustus_masked-scaffold33|size760673-abinit-gene-1.37-mRNA-1
scaffold33|size760673	augustus_masked	match_part	107340	107651	1	+	.	ID=scaffold33|size760673:hsp:27280:4.5.0.1;Parent=scaffold33|size760673:hit:14554:4.5.0.1;Target=augustus_masked-scaffold33|size760673-abinit-gene-1.37-mRNA-1 1 312 +;Gap=M312
scaffold33|size760673	augustus_masked	match	107749	108474	0.86	+	.	ID=scaffold33|size760673:hit:14555:4.5.0.1;Name=augustus_masked-scaffold33|size760673-abinit-gene-1.38-mRNA-1
scaffold33|size760673	augustus_masked	match_part	107749	108474	0.86	+	.	ID=scaffold33|size760673:hsp:27281:4.5.0.1;Parent=scaffold33|size760673:hit:14555:4.5.0.1;Target=augustus_masked-scaffold33|size760673-abinit-gene-1.38-mRNA-1 1 726 +;Gap=M726
scaffold33|size760673	augustus_masked	match	109123	110553	1	+	.	ID=scaffold33|size760673:hit:14556:4.5.0.1;Name=augustus_masked-scaffold33|size760673-abinit-gene-1.39-mRNA-1
scaffold33|size760673	augustus_masked	match_part	109123	110553	1	+	.	ID=scaffold33|size760673:hsp:27282:4.5.0.1;Parent=scaffold33|size760673:hit:14556:4.5.0.1;Target=augustus_masked-scaffold33|size760673-abinit-gene-1.39-mRNA-1 1 1431 +;Gap=M1431
scaffold33|size760673	augustus_masked	match	110606	111733	0.98	+	.	ID=scaffold33|size760673:hit:14557:4.5.0.1;Name=augustus_masked-scaffold33|size760673-abinit-gene-1.40-mRNA-1
scaffold33|size760673	augustus_masked	match_part	110606	111733	0.98	+	.	ID=scaffold33|size760673:hsp:27283:4.5.0.1;Parent=scaffold33|size760673:hit:14557:4.5.0.1;Target=augustus_masked-scaffold33|size760673-abinit-gene-1.40-mRNA-1 1 1128 +;Gap=M1128
scaffold33|size760673	augustus_masked	match	111813	112355	0.99	+	.	ID=scaffold33|size760673:hit:14558:4.5.0.1;Name=augustus_masked-scaffold33|size760673-abinit-gene-1.41-mRNA-1
scaffold33|size760673	augustus_masked	match_part	111813	112355	0.99	+	.	ID=scaffold33|size760673:hsp:27284:4.5.0.1;Parent=scaffold33|size760673:hit:14558:4.5.0.1;Target=augustus_masked-scaffold33|size760673-abinit-gene-1.41-mRNA-1 1 543 +;Gap=M543
scaffold33|size760673	augustus_masked	match	134175	135215	1	+	.	ID=scaffold33|size760673:hit:14559:4.5.0.1;Name=augustus_masked-scaffold33|size760673-abinit-gene-1.42-mRNA-1
scaffold33|size760673	augustus_masked	match_part	134175	135215	1	+	.	ID=scaffold33|size760673:hsp:27285:4.5.0.1;Parent=scaffold33|size760673:hit:14559:4.5.0.1;Target=augustus_masked-scaffold33|size760673-abinit-gene-1.42-mRNA-1 1 1041 +;Gap=M1041
scaffold33|size760673	augustus_masked	match	137585	137983	0.93	+	.	ID=scaffold33|size760673:hit:14560:4.5.0.1;Name=augustus_masked-scaffold33|size760673-abinit-gene-1.43-mRNA-1
scaffold33|size760673	augustus_masked	match_part	137585	137983	0.93	+	.	ID=scaffold33|size760673:hsp:27286:4.5.0.1;Parent=scaffold33|size760673:hit:14560:4.5.0.1;Target=augustus_masked-scaffold33|size760673-abinit-gene-1.43-mRNA-1 1 399 +;Gap=M399
scaffold33|size760673	augustus_masked	match	160164	160964	1	+	.	ID=scaffold33|size760673:hit:14561:4.5.0.1;Name=augustus_masked-scaffold33|size760673-abinit-gene-1.44-mRNA-1
scaffold33|size760673	augustus_masked	match_part	160164	160964	1	+	.	ID=scaffold33|size760673:hsp:27287:4.5.0.1;Parent=scaffold33|size760673:hit:14561:4.5.0.1;Target=augustus_masked-scaffold33|size760673-abinit-gene-1.44-mRNA-1 1 801 +;Gap=M801
scaffold33|size760673	augustus_masked	match	183341	184549	0.56	+	.	ID=scaffold33|size760673:hit:14562:4.5.0.1;Name=augustus_masked-scaffold33|size760673-abinit-gene-1.45-mRNA-1
scaffold33|size760673	augustus_masked	match_part	183341	183638	0.56	+	.	ID=scaffold33|size760673:hsp:27288:4.5.0.1;Parent=scaffold33|size760673:hit:14562:4.5.0.1;Target=augustus_masked-scaffold33|size760673-abinit-gene-1.45-mRNA-1 1 298 +;Gap=M298
scaffold33|size760673	augustus_masked	match_part	183750	184549	0.56	+	.	ID=scaffold33|size760673:hsp:27289:4.5.0.1;Parent=scaffold33|size760673:hit:14562:4.5.0.1;Target=augustus_masked-scaffold33|size760673-abinit-gene-1.45-mRNA-1 299 1098 +;Gap=M800
scaffold33|size760673	augustus_masked	match	102103	102315	0.56	-	.	ID=scaffold33|size760673:hit:14563:4.5.0.1;Name=augustus_masked-scaffold33|size760673-abinit-gene-1.46-mRNA-1
scaffold33|size760673	augustus_masked	match_part	102103	102315	0.56	-	.	ID=scaffold33|size760673:hsp:27290:4.5.0.1;Parent=scaffold33|size760673:hit:14563:4.5.0.1;Target=augustus_masked-scaffold33|size760673-abinit-gene-1.46-mRNA-1 1 213 +;Gap=M213
scaffold33|size760673	augustus_masked	match	118196	120031	1	-	.	ID=scaffold33|size760673:hit:14564:4.5.0.1;Name=augustus_masked-scaffold33|size760673-abinit-gene-1.47-mRNA-1
scaffold33|size760673	augustus_masked	match_part	118196	120031	1	-	.	ID=scaffold33|size760673:hsp:27291:4.5.0.1;Parent=scaffold33|size760673:hit:14564:4.5.0.1;Target=augustus_masked-scaffold33|size760673-abinit-gene-1.47-mRNA-1 1 1836 +;Gap=M1836
scaffold33|size760673	augustus_masked	match	135663	137042	0.81	-	.	ID=scaffold33|size760673:hit:14565:4.5.0.1;Name=augustus_masked-scaffold33|size760673-abinit-gene-1.48-mRNA-1
scaffold33|size760673	augustus_masked	match_part	135663	137042	0.81	-	.	ID=scaffold33|size760673:hsp:27292:4.5.0.1;Parent=scaffold33|size760673:hit:14565:4.5.0.1;Target=augustus_masked-scaffold33|size760673-abinit-gene-1.48-mRNA-1 1 1380 +;Gap=M1380
scaffold33|size760673	augustus_masked	match	138134	139351	1	-	.	ID=scaffold33|size760673:hit:14566:4.5.0.1;Name=augustus_masked-scaffold33|size760673-abinit-gene-1.49-mRNA-1
scaffold33|size760673	augustus_masked	match_part	139162	139351	1	-	.	ID=scaffold33|size760673:hsp:27293:4.5.0.1;Parent=scaffold33|size760673:hit:14566:4.5.0.1;Target=augustus_masked-scaffold33|size760673-abinit-gene-1.49-mRNA-1 909 1098 +;Gap=M190
scaffold33|size760673	augustus_masked	match_part	138134	139041	1	-	.	ID=scaffold33|size760673:hsp:27294:4.5.0.1;Parent=scaffold33|size760673:hit:14566:4.5.0.1;Target=augustus_masked-scaffold33|size760673-abinit-gene-1.49-mRNA-1 1 908 +;Gap=M908
scaffold33|size760673	augustus_masked	match	161798	162286	0.71	-	.	ID=scaffold33|size760673:hit:14567:4.5.0.1;Name=augustus_masked-scaffold33|size760673-abinit-gene-1.50-mRNA-1
scaffold33|size760673	augustus_masked	match_part	161798	162286	0.71	-	.	ID=scaffold33|size760673:hsp:27295:4.5.0.1;Parent=scaffold33|size760673:hit:14567:4.5.0.1;Target=augustus_masked-scaffold33|size760673-abinit-gene-1.50-mRNA-1 1 489 +;Gap=M489
scaffold33|size760673	augustus_masked	match	179819	180912	0.35	-	.	ID=scaffold33|size760673:hit:14568:4.5.0.1;Name=augustus_masked-scaffold33|size760673-abinit-gene-1.51-mRNA-1
scaffold33|size760673	augustus_masked	match_part	180551	180912	0.35	-	.	ID=scaffold33|size760673:hsp:27296:4.5.0.1;Parent=scaffold33|size760673:hit:14568:4.5.0.1;Target=augustus_masked-scaffold33|size760673-abinit-gene-1.51-mRNA-1 401 762 +;Gap=M362
scaffold33|size760673	augustus_masked	match_part	179819	180218	0.35	-	.	ID=scaffold33|size760673:hsp:27297:4.5.0.1;Parent=scaffold33|size760673:hit:14568:4.5.0.1;Target=augustus_masked-scaffold33|size760673-abinit-gene-1.51-mRNA-1 1 400 +;Gap=M400
scaffold33|size760673	augustus_masked	match	181971	182279	0.38	-	.	ID=scaffold33|size760673:hit:14569:4.5.0.1;Name=augustus_masked-scaffold33|size760673-abinit-gene-1.52-mRNA-1
scaffold33|size760673	augustus_masked	match_part	181971	182279	0.38	-	.	ID=scaffold33|size760673:hsp:27298:4.5.0.1;Parent=scaffold33|size760673:hit:14569:4.5.0.1;Target=augustus_masked-scaffold33|size760673-abinit-gene-1.52-mRNA-1 1 309 +;Gap=M309
scaffold33|size760673	augustus_masked	match	184838	185677	1	-	.	ID=scaffold33|size760673:hit:14570:4.5.0.1;Name=augustus_masked-scaffold33|size760673-abinit-gene-1.53-mRNA-1
scaffold33|size760673	augustus_masked	match_part	184838	185677	1	-	.	ID=scaffold33|size760673:hsp:27299:4.5.0.1;Parent=scaffold33|size760673:hit:14570:4.5.0.1;Target=augustus_masked-scaffold33|size760673-abinit-gene-1.53-mRNA-1 1 840 +;Gap=M840
scaffold33|size760673	augustus_masked	match	188020	189446	0.94	-	.	ID=scaffold33|size760673:hit:14571:4.5.0.1;Name=augustus_masked-scaffold33|size760673-abinit-gene-1.54-mRNA-1
scaffold33|size760673	augustus_masked	match_part	189069	189446	0.94	-	.	ID=scaffold33|size760673:hsp:27300:4.5.0.1;Parent=scaffold33|size760673:hit:14571:4.5.0.1;Target=augustus_masked-scaffold33|size760673-abinit-gene-1.54-mRNA-1 958 1335 +;Gap=M378
scaffold33|size760673	augustus_masked	match_part	188020	188976	0.94	-	.	ID=scaffold33|size760673:hsp:27301:4.5.0.1;Parent=scaffold33|size760673:hit:14571:4.5.0.1;Target=augustus_masked-scaffold33|size760673-abinit-gene-1.54-mRNA-1 1 957 +;Gap=M957
###
scaffold33|size760673	maker	gene	255360	255794	.	+	.	ID=CCRYP_006705|size760673-exonerate_protein2genome-gene-2.9;Name=CCRYP_006705|size760673-exonerate_protein2genome-gene-2.9;Alias=maker-scaffold33|size760673-exonerate_protein2genome-gene-2.9;
scaffold33|size760673	maker	mRNA	255360	255794	.	+	.	ID=CCRYP_006705|size760673-exonerate_protein2genome-gene-2.9-mRNA-1;Parent=CCRYP_006705|size760673-exonerate_protein2genome-gene-2.9;Name=CCRYP_006705|size760673-exonerate_protein2genome-gene-2.9-mRNA-1;Alias=maker-scaffold33|size760673-exonerate_protein2genome-gene-2.9-mRNA-1;_AED=0.04;_QI=0|-1|0|1|-1|0|1|0|144;_eAED=0.03;score=435;
scaffold33|size760673	maker	mRNA	255606	255794	.	+	.	ID=CCRYP_006705|size760673-exonerate_protein2genome-gene-2.9-mRNA-2;Parent=CCRYP_006705|size760673-exonerate_protein2genome-gene-2.9;Name=CCRYP_006705|size760673-exonerate_protein2genome-gene-2.9-mRNA-2;Alias=maker-scaffold33|size760673-exonerate_protein2genome-gene-2.9-mRNA-2;_AED=0.32;_QI=0|-1|0|1|-1|0|1|0|62;_eAED=0.30;score=189;
scaffold33|size760673	maker	exon	255360	255794	.	+	.	ID=CCRYP_006705-RA|size760673-exonerate_protein2genome-gene-2.9-mRNA-1:exon:1198;Parent=CCRYP_006705-RA|size760673-exonerate_protein2genome-gene-2.9-mRNA-1;
scaffold33|size760673	maker	exon	255606	255794	.	+	.	ID=CCRYP_006705-RB|size760673-exonerate_protein2genome-gene-2.9-mRNA-2:exon:1199;Parent=CCRYP_006705-RB|size760673-exonerate_protein2genome-gene-2.9-mRNA-2;
scaffold33|size760673	maker	CDS	255360	255794	.	+	0	ID=CCRYP_006705-RA|size760673-exonerate_protein2genome-gene-2.9-mRNA-1:cds;Parent=CCRYP_006705-RA|size760673-exonerate_protein2genome-gene-2.9-mRNA-1;
scaffold33|size760673	maker	CDS	255606	255794	.	+	0	ID=CCRYP_006705-RB|size760673-exonerate_protein2genome-gene-2.9-mRNA-2:cds;Parent=CCRYP_006705-RB|size760673-exonerate_protein2genome-gene-2.9-mRNA-2;
scaffold33|size760673	maker	gene	209746	211788	.	+	.	ID=CCRYP_006700|size760673-processed-gene-2.22;Name=CCRYP_006700|size760673-processed-gene-2.22;Alias=augustus_masked-scaffold33|size760673-processed-gene-2.22;
scaffold33|size760673	maker	mRNA	209746	211788	.	+	.	ID=CCRYP_006700|size760673-processed-gene-2.22-mRNA-1;Parent=CCRYP_006700|size760673-processed-gene-2.22;Name=CCRYP_006700|size760673-processed-gene-2.22-mRNA-1;Alias=augustus_masked-scaffold33|size760673-processed-gene-2.22-mRNA-1;_AED=0.14;_QI=0|-1|0|1|-1|1|1|0|680;_eAED=0.14;
scaffold33|size760673	maker	exon	209746	211788	.	+	.	ID=CCRYP_006700-RA|size760673-processed-gene-2.22-mRNA-1:exon:1200;Parent=CCRYP_006700-RA|size760673-processed-gene-2.22-mRNA-1;
scaffold33|size760673	maker	CDS	209746	211788	.	+	0	ID=CCRYP_006700-RA|size760673-processed-gene-2.22-mRNA-1:cds;Parent=CCRYP_006700-RA|size760673-processed-gene-2.22-mRNA-1;
scaffold33|size760673	maker	gene	223819	224820	.	+	.	ID=CCRYP_006701|size760673-processed-gene-2.23;Name=CCRYP_006701|size760673-processed-gene-2.23;Alias=augustus_masked-scaffold33|size760673-processed-gene-2.23;
scaffold33|size760673	maker	mRNA	223819	224820	.	+	.	ID=CCRYP_006701|size760673-processed-gene-2.23-mRNA-1;Parent=CCRYP_006701|size760673-processed-gene-2.23;Name=CCRYP_006701|size760673-processed-gene-2.23-mRNA-1;Alias=augustus_masked-scaffold33|size760673-processed-gene-2.23-mRNA-1;_AED=0.14;_QI=0|1|0.5|1|1|1|2|36|296;_eAED=0.18;
scaffold33|size760673	maker	exon	223819	224364	.	+	.	ID=CCRYP_006701-RA|size760673-processed-gene-2.23-mRNA-1:exon:1201;Parent=CCRYP_006701-RA|size760673-processed-gene-2.23-mRNA-1;
scaffold33|size760673	maker	exon	224440	224820	.	+	.	ID=CCRYP_006701-RA|size760673-processed-gene-2.23-mRNA-1:exon:1202;Parent=CCRYP_006701-RA|size760673-processed-gene-2.23-mRNA-1;
scaffold33|size760673	maker	CDS	223819	224364	.	+	0	ID=CCRYP_006701-RA|size760673-processed-gene-2.23-mRNA-1:cds;Parent=CCRYP_006701-RA|size760673-processed-gene-2.23-mRNA-1;
scaffold33|size760673	maker	CDS	224440	224784	.	+	0	ID=CCRYP_006701-RA|size760673-processed-gene-2.23-mRNA-1:cds;Parent=CCRYP_006701-RA|size760673-processed-gene-2.23-mRNA-1;
scaffold33|size760673	maker	three_prime_UTR	224785	224820	.	+	.	ID=CCRYP_006701-RA|size760673-processed-gene-2.23-mRNA-1:three_prime_utr;Parent=CCRYP_006701-RA|size760673-processed-gene-2.23-mRNA-1;
scaffold33|size760673	maker	gene	281329	281760	.	+	.	ID=CCRYP_006707|size760673-processed-gene-2.4;Name=CCRYP_006707|size760673-processed-gene-2.4;Alias=snap_masked-scaffold33|size760673-processed-gene-2.4;
scaffold33|size760673	maker	mRNA	281329	281760	.	+	.	ID=CCRYP_006707|size760673-processed-gene-2.4-mRNA-1;Parent=CCRYP_006707|size760673-processed-gene-2.4;Name=CCRYP_006707|size760673-processed-gene-2.4-mRNA-1;Alias=snap_masked-scaffold33|size760673-processed-gene-2.4-mRNA-1;_AED=0.37;_QI=0|-1|0|1|-1|1|1|0|143;_eAED=0.37;
scaffold33|size760673	maker	exon	281329	281760	.	+	.	ID=CCRYP_006707-RA|size760673-processed-gene-2.4-mRNA-1:exon:1203;Parent=CCRYP_006707-RA|size760673-processed-gene-2.4-mRNA-1;
scaffold33|size760673	maker	CDS	281329	281760	.	+	0	ID=CCRYP_006707-RA|size760673-processed-gene-2.4-mRNA-1:cds;Parent=CCRYP_006707-RA|size760673-processed-gene-2.4-mRNA-1;
scaffold33|size760673	maker	gene	199699	204757	.	-	.	ID=CCRYP_006699|size760673-exonerate_est2genome-gene-2.2;Name=CCRYP_006699|size760673-exonerate_est2genome-gene-2.2;Alias=maker-scaffold33|size760673-exonerate_est2genome-gene-2.2;
scaffold33|size760673	maker	mRNA	199699	204757	.	-	.	ID=CCRYP_006699|size760673-exonerate_est2genome-gene-2.2-mRNA-1;Parent=CCRYP_006699|size760673-exonerate_est2genome-gene-2.2;Name=CCRYP_006699|size760673-exonerate_est2genome-gene-2.2-mRNA-1;Alias=maker-scaffold33|size760673-exonerate_est2genome-gene-2.2-mRNA-1;_AED=0.01;_QI=265|1|1|1|1|1|3|77|1518;_eAED=0.01;score=4899;
scaffold33|size760673	maker	mRNA	199699	204757	.	-	.	ID=CCRYP_006699|size760673-exonerate_est2genome-gene-2.2-mRNA-2;Parent=CCRYP_006699|size760673-exonerate_est2genome-gene-2.2;Name=CCRYP_006699|size760673-exonerate_est2genome-gene-2.2-mRNA-2;Alias=maker-scaffold33|size760673-exonerate_est2genome-gene-2.2-mRNA-2;_AED=0.00;_QI=265|1|1|1|1|1|2|1196|1169;_eAED=0.00;score=4971;
scaffold33|size760673	maker	exon	199699	201206	.	-	.	ID=CCRYP_006699-RB|size760673-exonerate_est2genome-gene-2.2-mRNA-2:exon:1207;Parent=CCRYP_006699-RB|size760673-exonerate_est2genome-gene-2.2-mRNA-2;
scaffold33|size760673	maker	exon	201295	204757	.	-	.	ID=CCRYP_006699-RA|size760673-exonerate_est2genome-gene-2.2-mRNA-1:exon:1206;Parent=CCRYP_006699-RA|size760673-exonerate_est2genome-gene-2.2-mRNA-1,CCRYP_006699-RA|size760673-exonerate_est2genome-gene-2.2-mRNA-2;
scaffold33|size760673	maker	exon	200949	201206	.	-	.	ID=CCRYP_006699-RA|size760673-exonerate_est2genome-gene-2.2-mRNA-1:exon:1205;Parent=CCRYP_006699-RA|size760673-exonerate_est2genome-gene-2.2-mRNA-1;
scaffold33|size760673	maker	exon	199699	200876	.	-	.	ID=CCRYP_006699-RA|size760673-exonerate_est2genome-gene-2.2-mRNA-1:exon:1204;Parent=CCRYP_006699-RA|size760673-exonerate_est2genome-gene-2.2-mRNA-1;
scaffold33|size760673	maker	five_prime_UTR	204493	204757	.	-	.	ID=CCRYP_006699-RA|size760673-exonerate_est2genome-gene-2.2-mRNA-1:five_prime_utr;Parent=CCRYP_006699-RA|size760673-exonerate_est2genome-gene-2.2-mRNA-1;
scaffold33|size760673	maker	CDS	201295	204492	.	-	0	ID=CCRYP_006699-RA|size760673-exonerate_est2genome-gene-2.2-mRNA-1:cds;Parent=CCRYP_006699-RA|size760673-exonerate_est2genome-gene-2.2-mRNA-1;
scaffold33|size760673	maker	CDS	200949	201206	.	-	0	ID=CCRYP_006699-RA|size760673-exonerate_est2genome-gene-2.2-mRNA-1:cds;Parent=CCRYP_006699-RA|size760673-exonerate_est2genome-gene-2.2-mRNA-1;
scaffold33|size760673	maker	CDS	199776	200876	.	-	0	ID=CCRYP_006699-RA|size760673-exonerate_est2genome-gene-2.2-mRNA-1:cds;Parent=CCRYP_006699-RA|size760673-exonerate_est2genome-gene-2.2-mRNA-1;
scaffold33|size760673	maker	three_prime_UTR	199699	199775	.	-	.	ID=CCRYP_006699-RA|size760673-exonerate_est2genome-gene-2.2-mRNA-1:three_prime_utr;Parent=CCRYP_006699-RA|size760673-exonerate_est2genome-gene-2.2-mRNA-1;
scaffold33|size760673	maker	five_prime_UTR	204493	204757	.	-	.	ID=CCRYP_006699-RB|size760673-exonerate_est2genome-gene-2.2-mRNA-2:five_prime_utr;Parent=CCRYP_006699-RB|size760673-exonerate_est2genome-gene-2.2-mRNA-2;
scaffold33|size760673	maker	CDS	201295	204492	.	-	0	ID=CCRYP_006699-RB|size760673-exonerate_est2genome-gene-2.2-mRNA-2:cds;Parent=CCRYP_006699-RB|size760673-exonerate_est2genome-gene-2.2-mRNA-2;
scaffold33|size760673	maker	CDS	200895	201206	.	-	0	ID=CCRYP_006699-RB|size760673-exonerate_est2genome-gene-2.2-mRNA-2:cds;Parent=CCRYP_006699-RB|size760673-exonerate_est2genome-gene-2.2-mRNA-2;
scaffold33|size760673	maker	three_prime_UTR	199699	200894	.	-	.	ID=CCRYP_006699-RB|size760673-exonerate_est2genome-gene-2.2-mRNA-2:three_prime_utr;Parent=CCRYP_006699-RB|size760673-exonerate_est2genome-gene-2.2-mRNA-2;
scaffold33|size760673	maker	gene	233730	236967	.	-	.	ID=CCRYP_006703|size760673-exonerate_est2genome-gene-2.4;Name=CCRYP_006703|size760673-exonerate_est2genome-gene-2.4;Alias=maker-scaffold33|size760673-exonerate_est2genome-gene-2.4;
scaffold33|size760673	maker	mRNA	233730	236967	.	-	.	ID=CCRYP_006703|size760673-exonerate_est2genome-gene-2.4-mRNA-1;Parent=CCRYP_006703|size760673-exonerate_est2genome-gene-2.4;Name=CCRYP_006703|size760673-exonerate_est2genome-gene-2.4-mRNA-1;Alias=maker-scaffold33|size760673-exonerate_est2genome-gene-2.4-mRNA-1;_AED=0.01;_QI=183|1|1|1|1|1|3|368|844;_eAED=0.01;score=3086;
scaffold33|size760673	maker	mRNA	233730	236967	.	-	.	ID=CCRYP_006703|size760673-exonerate_est2genome-gene-2.4-mRNA-2;Parent=CCRYP_006703|size760673-exonerate_est2genome-gene-2.4;Name=CCRYP_006703|size760673-exonerate_est2genome-gene-2.4-mRNA-2;Alias=maker-scaffold33|size760673-exonerate_est2genome-gene-2.4-mRNA-2;_AED=0.00;_QI=183|1|1|1|1|1|2|1654|439;_eAED=0.00;score=3157;
scaffold33|size760673	maker	exon	235186	236967	.	-	.	ID=CCRYP_006703-RB|size760673-exonerate_est2genome-gene-2.4-mRNA-2:exon:1211;Parent=CCRYP_006703-RB|size760673-exonerate_est2genome-gene-2.4-mRNA-2;
scaffold33|size760673	maker	exon	235536	236967	.	-	.	ID=CCRYP_006703-RA|size760673-exonerate_est2genome-gene-2.4-mRNA-1:exon:1210;Parent=CCRYP_006703-RA|size760673-exonerate_est2genome-gene-2.4-mRNA-1;
scaffold33|size760673	maker	exon	235186	235464	.	-	.	ID=CCRYP_006703-RA|size760673-exonerate_est2genome-gene-2.4-mRNA-1:exon:1209;Parent=CCRYP_006703-RA|size760673-exonerate_est2genome-gene-2.4-mRNA-1;
scaffold33|size760673	maker	exon	233730	235104	.	-	.	ID=CCRYP_006703-RA|size760673-exonerate_est2genome-gene-2.4-mRNA-1:exon:1208;Parent=CCRYP_006703-RA|size760673-exonerate_est2genome-gene-2.4-mRNA-1,CCRYP_006703-RA|size760673-exonerate_est2genome-gene-2.4-mRNA-2;
scaffold33|size760673	maker	five_prime_UTR	236785	236967	.	-	.	ID=CCRYP_006703-RA|size760673-exonerate_est2genome-gene-2.4-mRNA-1:five_prime_utr;Parent=CCRYP_006703-RA|size760673-exonerate_est2genome-gene-2.4-mRNA-1;
scaffold33|size760673	maker	CDS	235536	236784	.	-	0	ID=CCRYP_006703-RA|size760673-exonerate_est2genome-gene-2.4-mRNA-1:cds;Parent=CCRYP_006703-RA|size760673-exonerate_est2genome-gene-2.4-mRNA-1;
scaffold33|size760673	maker	CDS	235186	235464	.	-	2	ID=CCRYP_006703-RA|size760673-exonerate_est2genome-gene-2.4-mRNA-1:cds;Parent=CCRYP_006703-RA|size760673-exonerate_est2genome-gene-2.4-mRNA-1;
scaffold33|size760673	maker	CDS	234098	235104	.	-	2	ID=CCRYP_006703-RA|size760673-exonerate_est2genome-gene-2.4-mRNA-1:cds;Parent=CCRYP_006703-RA|size760673-exonerate_est2genome-gene-2.4-mRNA-1;
scaffold33|size760673	maker	three_prime_UTR	233730	234097	.	-	.	ID=CCRYP_006703-RA|size760673-exonerate_est2genome-gene-2.4-mRNA-1:three_prime_utr;Parent=CCRYP_006703-RA|size760673-exonerate_est2genome-gene-2.4-mRNA-1;
scaffold33|size760673	maker	five_prime_UTR	236785	236967	.	-	.	ID=CCRYP_006703-RB|size760673-exonerate_est2genome-gene-2.4-mRNA-2:five_prime_utr;Parent=CCRYP_006703-RB|size760673-exonerate_est2genome-gene-2.4-mRNA-2;
scaffold33|size760673	maker	CDS	235465	236784	.	-	0	ID=CCRYP_006703-RB|size760673-exonerate_est2genome-gene-2.4-mRNA-2:cds;Parent=CCRYP_006703-RB|size760673-exonerate_est2genome-gene-2.4-mRNA-2;
scaffold33|size760673	maker	three_prime_UTR	235186	235464	.	-	.	ID=CCRYP_006703-RB|size760673-exonerate_est2genome-gene-2.4-mRNA-2:three_prime_utr;Parent=CCRYP_006703-RB|size760673-exonerate_est2genome-gene-2.4-mRNA-2;
scaffold33|size760673	maker	three_prime_UTR	233730	235104	.	-	.	ID=CCRYP_006703-RB|size760673-exonerate_est2genome-gene-2.4-mRNA-2:three_prime_utr;Parent=CCRYP_006703-RB|size760673-exonerate_est2genome-gene-2.4-mRNA-2;
scaffold33|size760673	maker	gene	224768	227930	.	-	.	ID=CCRYP_006702|size760673-exonerate_protein2genome-gene-2.11;Name=CCRYP_006702|size760673-exonerate_protein2genome-gene-2.11;Alias=maker-scaffold33|size760673-exonerate_protein2genome-gene-2.11;
scaffold33|size760673	maker	mRNA	224768	227119	.	-	.	ID=CCRYP_006702|size760673-exonerate_protein2genome-gene-2.11-mRNA-1;Parent=CCRYP_006702|size760673-exonerate_protein2genome-gene-2.11;Name=CCRYP_006702|size760673-exonerate_protein2genome-gene-2.11-mRNA-1;Alias=maker-scaffold33|size760673-exonerate_protein2genome-gene-2.11-mRNA-1;_AED=0.16;_QI=0|0.5|0.33|1|1|1|3|148|670;_eAED=0.16;score=2161;
scaffold33|size760673	maker	mRNA	224768	226477	.	-	.	ID=CCRYP_006702|size760673-exonerate_protein2genome-gene-2.11-mRNA-2;Parent=CCRYP_006702|size760673-exonerate_protein2genome-gene-2.11;Name=CCRYP_006702|size760673-exonerate_protein2genome-gene-2.11-mRNA-2;Alias=maker-scaffold33|size760673-exonerate_protein2genome-gene-2.11-mRNA-2;_AED=0.26;_QI=0|0.5|0.33|1|1|0.66|3|148|456;_eAED=0.26;score=1519;
scaffold33|size760673	maker	mRNA	224768	227930	.	-	.	ID=CCRYP_006702|size760673-exonerate_protein2genome-gene-2.11-mRNA-3;Parent=CCRYP_006702|size760673-exonerate_protein2genome-gene-2.11;Name=CCRYP_006702|size760673-exonerate_protein2genome-gene-2.11-mRNA-3;Alias=maker-scaffold33|size760673-exonerate_protein2genome-gene-2.11-mRNA-3;_AED=0.01;_QI=619|1|1|1|1|1|2|1099|452;_eAED=0.01;score=3077;
scaffold33|size760673	maker	mRNA	225680	227119	.	-	.	ID=CCRYP_006702|size760673-exonerate_protein2genome-gene-2.11-mRNA-4;Parent=CCRYP_006702|size760673-exonerate_protein2genome-gene-2.11;Name=CCRYP_006702|size760673-exonerate_protein2genome-gene-2.11-mRNA-4;Alias=maker-scaffold33|size760673-exonerate_protein2genome-gene-2.11-mRNA-4;_AED=0.29;_QI=0|0|0|1|1|1|2|0|444;_eAED=0.30;score=1335;
scaffold33|size760673	maker	exon	225680	225892	.	-	.	ID=CCRYP_006702-RD|size760673-exonerate_protein2genome-gene-2.11-mRNA-4:exon:1217;Parent=CCRYP_006702-RD|size760673-exonerate_protein2genome-gene-2.11-mRNA-4;
scaffold33|size760673	maker	exon	225713	227930	.	-	.	ID=CCRYP_006702-RC|size760673-exonerate_protein2genome-gene-2.11-mRNA-3:exon:1216;Parent=CCRYP_006702-RC|size760673-exonerate_protein2genome-gene-2.11-mRNA-3;
scaffold33|size760673	maker	exon	225998	226477	.	-	.	ID=CCRYP_006702-RA|size760673-exonerate_protein2genome-gene-2.11-mRNA-2:exon:1215;Parent=CCRYP_006702-RA|size760673-exonerate_protein2genome-gene-2.11-mRNA-2;
scaffold33|size760673	maker	exon	225998	227119	.	-	.	ID=CCRYP_006702-RB|size760673-exonerate_protein2genome-gene-2.11-mRNA-1:exon:1214;Parent=CCRYP_006702-RB|size760673-exonerate_protein2genome-gene-2.11-mRNA-1,CCRYP_006702-RB|size760673-exonerate_protein2genome-gene-2.11-mRNA-4;
scaffold33|size760673	maker	exon	225713	225892	.	-	.	ID=CCRYP_006702-RB|size760673-exonerate_protein2genome-gene-2.11-mRNA-1:exon:1213;Parent=CCRYP_006702-RB|size760673-exonerate_protein2genome-gene-2.11-mRNA-1,CCRYP_006702-RB|size760673-exonerate_protein2genome-gene-2.11-mRNA-2;
scaffold33|size760673	maker	exon	224768	225626	.	-	.	ID=CCRYP_006702-RB|size760673-exonerate_protein2genome-gene-2.11-mRNA-1:exon:1212;Parent=CCRYP_006702-RB|size760673-exonerate_protein2genome-gene-2.11-mRNA-1,CCRYP_006702-RB|size760673-exonerate_protein2genome-gene-2.11-mRNA-2,CCRYP_006702-RB|size760673-exonerate_protein2genome-gene-2.11-mRNA-3;
scaffold33|size760673	maker	CDS	225998	227119	.	-	0	ID=CCRYP_006702-RB|size760673-exonerate_protein2genome-gene-2.11-mRNA-1:cds;Parent=CCRYP_006702-RB|size760673-exonerate_protein2genome-gene-2.11-mRNA-1;
scaffold33|size760673	maker	CDS	225713	225892	.	-	0	ID=CCRYP_006702-RB|size760673-exonerate_protein2genome-gene-2.11-mRNA-1:cds;Parent=CCRYP_006702-RB|size760673-exonerate_protein2genome-gene-2.11-mRNA-1;
scaffold33|size760673	maker	CDS	224916	225626	.	-	0	ID=CCRYP_006702-RB|size760673-exonerate_protein2genome-gene-2.11-mRNA-1:cds;Parent=CCRYP_006702-RB|size760673-exonerate_protein2genome-gene-2.11-mRNA-1;
scaffold33|size760673	maker	three_prime_UTR	224768	224915	.	-	.	ID=CCRYP_006702-RB|size760673-exonerate_protein2genome-gene-2.11-mRNA-1:three_prime_utr;Parent=CCRYP_006702-RB|size760673-exonerate_protein2genome-gene-2.11-mRNA-1;
scaffold33|size760673	maker	CDS	225998	226477	.	-	0	ID=CCRYP_006702-RA|size760673-exonerate_protein2genome-gene-2.11-mRNA-2:cds;Parent=CCRYP_006702-RA|size760673-exonerate_protein2genome-gene-2.11-mRNA-2;
scaffold33|size760673	maker	CDS	225713	225892	.	-	0	ID=CCRYP_006702-RA|size760673-exonerate_protein2genome-gene-2.11-mRNA-2:cds;Parent=CCRYP_006702-RA|size760673-exonerate_protein2genome-gene-2.11-mRNA-2;
scaffold33|size760673	maker	CDS	224916	225626	.	-	0	ID=CCRYP_006702-RA|size760673-exonerate_protein2genome-gene-2.11-mRNA-2:cds;Parent=CCRYP_006702-RA|size760673-exonerate_protein2genome-gene-2.11-mRNA-2;
scaffold33|size760673	maker	three_prime_UTR	224768	224915	.	-	.	ID=CCRYP_006702-RA|size760673-exonerate_protein2genome-gene-2.11-mRNA-2:three_prime_utr;Parent=CCRYP_006702-RA|size760673-exonerate_protein2genome-gene-2.11-mRNA-2;
scaffold33|size760673	maker	five_prime_UTR	227312	227930	.	-	.	ID=CCRYP_006702-RC|size760673-exonerate_protein2genome-gene-2.11-mRNA-3:five_prime_utr;Parent=CCRYP_006702-RC|size760673-exonerate_protein2genome-gene-2.11-mRNA-3;
scaffold33|size760673	maker	CDS	225953	227311	.	-	0	ID=CCRYP_006702-RC|size760673-exonerate_protein2genome-gene-2.11-mRNA-3:cds;Parent=CCRYP_006702-RC|size760673-exonerate_protein2genome-gene-2.11-mRNA-3;
scaffold33|size760673	maker	three_prime_UTR	225713	225952	.	-	.	ID=CCRYP_006702-RC|size760673-exonerate_protein2genome-gene-2.11-mRNA-3:three_prime_utr;Parent=CCRYP_006702-RC|size760673-exonerate_protein2genome-gene-2.11-mRNA-3;
scaffold33|size760673	maker	three_prime_UTR	224768	225626	.	-	.	ID=CCRYP_006702-RC|size760673-exonerate_protein2genome-gene-2.11-mRNA-3:three_prime_utr;Parent=CCRYP_006702-RC|size760673-exonerate_protein2genome-gene-2.11-mRNA-3;
scaffold33|size760673	maker	CDS	225998	227119	.	-	0	ID=CCRYP_006702-RD|size760673-exonerate_protein2genome-gene-2.11-mRNA-4:cds;Parent=CCRYP_006702-RD|size760673-exonerate_protein2genome-gene-2.11-mRNA-4;
scaffold33|size760673	maker	CDS	225680	225892	.	-	0	ID=CCRYP_006702-RD|size760673-exonerate_protein2genome-gene-2.11-mRNA-4:cds;Parent=CCRYP_006702-RD|size760673-exonerate_protein2genome-gene-2.11-mRNA-4;
scaffold33|size760673	maker	gene	284251	288974	.	-	.	ID=CCRYP_006708|size760673-snap-gene-2.20;Name=CCRYP_006708|size760673-snap-gene-2.20;Alias=maker-scaffold33|size760673-snap-gene-2.20;
scaffold33|size760673	maker	mRNA	284251	288974	.	-	.	ID=CCRYP_006708|size760673-snap-gene-2.20-mRNA-1;Parent=CCRYP_006708|size760673-snap-gene-2.20;Name=CCRYP_006708|size760673-snap-gene-2.20-mRNA-1;Alias=maker-scaffold33|size760673-snap-gene-2.20-mRNA-1;_AED=0.02;_QI=472|1|1|1|1|1|3|175|1303;_eAED=0.02;
scaffold33|size760673	maker	exon	284251	285349	.	-	.	ID=CCRYP_006708-RA|size760673-snap-gene-2.20-mRNA-1:exon:1220;Parent=CCRYP_006708-RA|size760673-snap-gene-2.20-mRNA-1;
scaffold33|size760673	maker	exon	285434	285684	.	-	.	ID=CCRYP_006708-RA|size760673-snap-gene-2.20-mRNA-1:exon:1219;Parent=CCRYP_006708-RA|size760673-snap-gene-2.20-mRNA-1;
scaffold33|size760673	maker	exon	285766	288974	.	-	.	ID=CCRYP_006708-RA|size760673-snap-gene-2.20-mRNA-1:exon:1218;Parent=CCRYP_006708-RA|size760673-snap-gene-2.20-mRNA-1;
scaffold33|size760673	maker	five_prime_UTR	288503	288974	.	-	.	ID=CCRYP_006708-RA|size760673-snap-gene-2.20-mRNA-1:five_prime_utr;Parent=CCRYP_006708-RA|size760673-snap-gene-2.20-mRNA-1;
scaffold33|size760673	maker	CDS	285766	288502	.	-	0	ID=CCRYP_006708-RA|size760673-snap-gene-2.20-mRNA-1:cds;Parent=CCRYP_006708-RA|size760673-snap-gene-2.20-mRNA-1;
scaffold33|size760673	maker	CDS	285434	285684	.	-	2	ID=CCRYP_006708-RA|size760673-snap-gene-2.20-mRNA-1:cds;Parent=CCRYP_006708-RA|size760673-snap-gene-2.20-mRNA-1;
scaffold33|size760673	maker	CDS	284426	285349	.	-	0	ID=CCRYP_006708-RA|size760673-snap-gene-2.20-mRNA-1:cds;Parent=CCRYP_006708-RA|size760673-snap-gene-2.20-mRNA-1;
scaffold33|size760673	maker	three_prime_UTR	284251	284425	.	-	.	ID=CCRYP_006708-RA|size760673-snap-gene-2.20-mRNA-1:three_prime_utr;Parent=CCRYP_006708-RA|size760673-snap-gene-2.20-mRNA-1;
scaffold33|size760673	maker	gene	244055	246893	.	-	.	ID=CCRYP_006704|size760673-exonerate_protein2genome-gene-2.12;Name=CCRYP_006704|size760673-exonerate_protein2genome-gene-2.12;Alias=maker-scaffold33|size760673-exonerate_protein2genome-gene-2.12;
scaffold33|size760673	maker	mRNA	244055	246893	.	-	.	ID=CCRYP_006704|size760673-exonerate_protein2genome-gene-2.12-mRNA-1;Parent=CCRYP_006704|size760673-exonerate_protein2genome-gene-2.12;Name=CCRYP_006704|size760673-exonerate_protein2genome-gene-2.12-mRNA-1;Alias=maker-scaffold33|size760673-exonerate_protein2genome-gene-2.12-mRNA-1;_AED=0.08;_QI=139|1|1|1|1|1|6|428|612;_eAED=0.08;score=2406;
scaffold33|size760673	maker	mRNA	244055	246893	.	-	.	ID=CCRYP_006704|size760673-exonerate_protein2genome-gene-2.12-mRNA-2;Parent=CCRYP_006704|size760673-exonerate_protein2genome-gene-2.12;Name=CCRYP_006704|size760673-exonerate_protein2genome-gene-2.12-mRNA-2;Alias=maker-scaffold33|size760673-exonerate_protein2genome-gene-2.12-mRNA-2;_AED=0.08;_QI=139|0.8|0.83|1|0.8|0.83|6|428|603;_eAED=0.08;score=2379;
scaffold33|size760673	maker	mRNA	244055	246893	.	-	.	ID=CCRYP_006704|size760673-exonerate_protein2genome-gene-2.12-mRNA-3;Parent=CCRYP_006704|size760673-exonerate_protein2genome-gene-2.12;Name=CCRYP_006704|size760673-exonerate_protein2genome-gene-2.12-mRNA-3;Alias=maker-scaffold33|size760673-exonerate_protein2genome-gene-2.12-mRNA-3;_AED=0.05;_QI=139|0.75|0.6|1|0.75|0.6|5|989|467;_eAED=0.05;score=2532;
scaffold33|size760673	maker	mRNA	244055	246893	.	-	.	ID=CCRYP_006704|size760673-exonerate_protein2genome-gene-2.12-mRNA-4;Parent=CCRYP_006704|size760673-exonerate_protein2genome-gene-2.12;Name=CCRYP_006704|size760673-exonerate_protein2genome-gene-2.12-mRNA-4;Alias=maker-scaffold33|size760673-exonerate_protein2genome-gene-2.12-mRNA-4;_AED=0.06;_QI=139|0.75|0.6|1|0.75|0.6|5|989|459;_eAED=0.06;score=2508;
scaffold33|size760673	maker	mRNA	244208	246893	.	-	.	ID=CCRYP_006704|size760673-exonerate_protein2genome-gene-2.12-mRNA-5;Parent=CCRYP_006704|size760673-exonerate_protein2genome-gene-2.12;Name=CCRYP_006704|size760673-exonerate_protein2genome-gene-2.12-mRNA-5;Alias=maker-scaffold33|size760673-exonerate_protein2genome-gene-2.12-mRNA-5;_AED=0.09;_QI=139|1|0.8|1|1|1|5|828|462;_eAED=0.09;score=2356;
scaffold33|size760673	maker	mRNA	244208	246893	.	-	.	ID=CCRYP_006704|size760673-exonerate_protein2genome-gene-2.12-mRNA-6;Parent=CCRYP_006704|size760673-exonerate_protein2genome-gene-2.12;Name=CCRYP_006704|size760673-exonerate_protein2genome-gene-2.12-mRNA-6;Alias=maker-scaffold33|size760673-exonerate_protein2genome-gene-2.12-mRNA-6;_AED=0.09;_QI=139|0.75|0.6|1|0.75|0.6|5|828|457;_eAED=0.09;score=2341;
scaffold33|size760673	maker	mRNA	244055	246574	.	-	.	ID=CCRYP_006704|size760673-exonerate_protein2genome-gene-2.12-mRNA-7;Parent=CCRYP_006704|size760673-exonerate_protein2genome-gene-2.12;Name=CCRYP_006704|size760673-exonerate_protein2genome-gene-2.12-mRNA-7;Alias=maker-scaffold33|size760673-exonerate_protein2genome-gene-2.12-mRNA-7;_AED=0.11;_QI=0|0.75|0.4|1|0.75|0.4|5|989|403;_eAED=0.11;score=2201;
scaffold33|size760673	maker	mRNA	244055	246574	.	-	.	ID=CCRYP_006704|size760673-exonerate_protein2genome-gene-2.12-mRNA-8;Parent=CCRYP_006704|size760673-exonerate_protein2genome-gene-2.12;Name=CCRYP_006704|size760673-exonerate_protein2genome-gene-2.12-mRNA-8;Alias=maker-scaffold33|size760673-exonerate_protein2genome-gene-2.12-mRNA-8;_AED=0.12;_QI=0|0.75|0.6|1|0.75|0.6|5|989|392;_eAED=0.12;score=2168;
scaffold33|size760673	maker	mRNA	244055	246574	.	-	.	ID=CCRYP_006704|size760673-exonerate_protein2genome-gene-2.12-mRNA-9;Parent=CCRYP_006704|size760673-exonerate_protein2genome-gene-2.12;Name=CCRYP_006704|size760673-exonerate_protein2genome-gene-2.12-mRNA-9;Alias=maker-scaffold33|size760673-exonerate_protein2genome-gene-2.12-mRNA-9;_AED=0.12;_QI=0|0.75|0.4|1|0.75|0.4|5|989|390;_eAED=0.12;score=2162;
scaffold33|size760673	maker	mRNA	246392	246754	.	-	.	ID=CCRYP_006704|size760673-exonerate_protein2genome-gene-2.12-mRNA-10;Parent=CCRYP_006704|size760673-exonerate_protein2genome-gene-2.12;Name=CCRYP_006704|size760673-exonerate_protein2genome-gene-2.12-mRNA-10;Alias=maker-scaffold33|size760673-exonerate_protein2genome-gene-2.12-mRNA-10;_AED=0.44;_QI=0|-1|0|1|-1|1|1|0|120;_eAED=0.44;score=363;
scaffold33|size760673	maker	mRNA	246392	246574	.	-	.	ID=CCRYP_006704|size760673-exonerate_protein2genome-gene-2.12-mRNA-11;Parent=CCRYP_006704|size760673-exonerate_protein2genome-gene-2.12;Name=CCRYP_006704|size760673-exonerate_protein2genome-gene-2.12-mRNA-11;Alias=maker-scaffold33|size760673-exonerate_protein2genome-gene-2.12-mRNA-11;_AED=0.47;_QI=0|-1|0|1|-1|0|1|0|60;_eAED=0.47;score=183;
scaffold33|size760673	maker	exon	246392	246574	.	-	.	ID=CCRYP_006704-RJ|size760673-exonerate_protein2genome-gene-2.12-mRNA-11:exon:1240;Parent=CCRYP_006704-RJ|size760673-exonerate_protein2genome-gene-2.12-mRNA-11;
scaffold33|size760673	maker	exon	246392	246754	.	-	.	ID=CCRYP_006704-RK|size760673-exonerate_protein2genome-gene-2.12-mRNA-10:exon:1239;Parent=CCRYP_006704-RK|size760673-exonerate_protein2genome-gene-2.12-mRNA-10;
scaffold33|size760673	maker	exon	246423	246574	.	-	.	ID=CCRYP_006704-RC|size760673-exonerate_protein2genome-gene-2.12-mRNA-9:exon:1238;Parent=CCRYP_006704-RC|size760673-exonerate_protein2genome-gene-2.12-mRNA-9;
scaffold33|size760673	maker	exon	245904	246333	.	-	.	ID=CCRYP_006704-RC|size760673-exonerate_protein2genome-gene-2.12-mRNA-9:exon:1237;Parent=CCRYP_006704-RC|size760673-exonerate_protein2genome-gene-2.12-mRNA-9;
scaffold33|size760673	maker	exon	246408	246574	.	-	.	ID=CCRYP_006704-RA|size760673-exonerate_protein2genome-gene-2.12-mRNA-8:exon:1236;Parent=CCRYP_006704-RA|size760673-exonerate_protein2genome-gene-2.12-mRNA-8;
scaffold33|size760673	maker	exon	246412	246574	.	-	.	ID=CCRYP_006704-RB|size760673-exonerate_protein2genome-gene-2.12-mRNA-7:exon:1235;Parent=CCRYP_006704-RB|size760673-exonerate_protein2genome-gene-2.12-mRNA-7;
scaffold33|size760673	maker	exon	245904	246361	.	-	.	ID=CCRYP_006704-RB|size760673-exonerate_protein2genome-gene-2.12-mRNA-7:exon:1234;Parent=CCRYP_006704-RB|size760673-exonerate_protein2genome-gene-2.12-mRNA-7;
scaffold33|size760673	maker	exon	245212	245496	.	-	.	ID=CCRYP_006704-RH|size760673-exonerate_protein2genome-gene-2.12-mRNA-6:exon:1233;Parent=CCRYP_006704-RH|size760673-exonerate_protein2genome-gene-2.12-mRNA-6;
scaffold33|size760673	maker	exon	244208	245103	.	-	.	ID=CCRYP_006704-RH|size760673-exonerate_protein2genome-gene-2.12-mRNA-6:exon:1232;Parent=CCRYP_006704-RH|size760673-exonerate_protein2genome-gene-2.12-mRNA-6;
scaffold33|size760673	maker	exon	244208	245100	.	-	.	ID=CCRYP_006704-RI|size760673-exonerate_protein2genome-gene-2.12-mRNA-5:exon:1231;Parent=CCRYP_006704-RI|size760673-exonerate_protein2genome-gene-2.12-mRNA-5;
scaffold33|size760673	maker	exon	245895	246324	.	-	.	ID=CCRYP_006704-RE|size760673-exonerate_protein2genome-gene-2.12-mRNA-4:exon:1230;Parent=CCRYP_006704-RE|size760673-exonerate_protein2genome-gene-2.12-mRNA-4;
scaffold33|size760673	maker	exon	245904	246357	.	-	.	ID=CCRYP_006704-RG|size760673-exonerate_protein2genome-gene-2.12-mRNA-3:exon:1229;Parent=CCRYP_006704-RG|size760673-exonerate_protein2genome-gene-2.12-mRNA-3;
scaffold33|size760673	maker	exon	245040	245496	.	-	.	ID=CCRYP_006704-RG|size760673-exonerate_protein2genome-gene-2.12-mRNA-3:exon:1228;Parent=CCRYP_006704-RG|size760673-exonerate_protein2genome-gene-2.12-mRNA-3,CCRYP_006704-RG|size760673-exonerate_protein2genome-gene-2.12-mRNA-4,CCRYP_006704-RG|size760673-exonerate_protein2genome-gene-2.12-mRNA-7,CCRYP_006704-RG|size760673-exonerate_protein2genome-gene-2.12-mRNA-8,CCRYP_006704-RG|size760673-exonerate_protein2genome-gene-2.12-mRNA-9;
scaffold33|size760673	maker	exon	245040	245073	.	-	.	ID=CCRYP_006704-RF|size760673-exonerate_protein2genome-gene-2.12-mRNA-2:exon:1227;Parent=CCRYP_006704-RF|size760673-exonerate_protein2genome-gene-2.12-mRNA-2;
scaffold33|size760673	maker	exon	246396	246893	.	-	.	ID=CCRYP_006704-RD|size760673-exonerate_protein2genome-gene-2.12-mRNA-1:exon:1226;Parent=CCRYP_006704-RD|size760673-exonerate_protein2genome-gene-2.12-mRNA-1,CCRYP_006704-RD|size760673-exonerate_protein2genome-gene-2.12-mRNA-2,CCRYP_006704-RD|size760673-exonerate_protein2genome-gene-2.12-mRNA-3,CCRYP_006704-RD|size760673-exonerate_protein2genome-gene-2.12-mRNA-4,CCRYP_006704-RD|size760673-exonerate_protein2genome-gene-2.12-mRNA-5,CCRYP_006704-RD|size760673-exonerate_protein2genome-gene-2.12-mRNA-6;
scaffold33|size760673	maker	exon	245904	246324	.	-	.	ID=CCRYP_006704-RD|size760673-exonerate_protein2genome-gene-2.12-mRNA-1:exon:1225;Parent=CCRYP_006704-RD|size760673-exonerate_protein2genome-gene-2.12-mRNA-1,CCRYP_006704-RD|size760673-exonerate_protein2genome-gene-2.12-mRNA-2,CCRYP_006704-RD|size760673-exonerate_protein2genome-gene-2.12-mRNA-5,CCRYP_006704-RD|size760673-exonerate_protein2genome-gene-2.12-mRNA-6,CCRYP_006704-RD|size760673-exonerate_protein2genome-gene-2.12-mRNA-8;
scaffold33|size760673	maker	exon	245569	245809	.	-	.	ID=CCRYP_006704-RD|size760673-exonerate_protein2genome-gene-2.12-mRNA-1:exon:1224;Parent=CCRYP_006704-RD|size760673-exonerate_protein2genome-gene-2.12-mRNA-1,CCRYP_006704-RD|size760673-exonerate_protein2genome-gene-2.12-mRNA-2,CCRYP_006704-RD|size760673-exonerate_protein2genome-gene-2.12-mRNA-3,CCRYP_006704-RD|size760673-exonerate_protein2genome-gene-2.12-mRNA-4,CCRYP_006704-RD|size760673-exonerate_protein2genome-gene-2.12-mRNA-5,CCRYP_006704-RD|size760673-exonerate_protein2genome-gene-2.12-mRNA-6,CCRYP_006704-RD|size760673-exonerate_protein2genome-gene-2.12-mRNA-7,CCRYP_006704-RD|size760673-exonerate_protein2genome-gene-2.12-mRNA-8,CCRYP_006704-RD|size760673-exonerate_protein2genome-gene-2.12-mRNA-9;
scaffold33|size760673	maker	exon	245194	245496	.	-	.	ID=CCRYP_006704-RD|size760673-exonerate_protein2genome-gene-2.12-mRNA-1:exon:1223;Parent=CCRYP_006704-RD|size760673-exonerate_protein2genome-gene-2.12-mRNA-1,CCRYP_006704-RD|size760673-exonerate_protein2genome-gene-2.12-mRNA-2,CCRYP_006704-RD|size760673-exonerate_protein2genome-gene-2.12-mRNA-5;
scaffold33|size760673	maker	exon	245040	245100	.	-	.	ID=CCRYP_006704-RD|size760673-exonerate_protein2genome-gene-2.12-mRNA-1:exon:1222;Parent=CCRYP_006704-RD|size760673-exonerate_protein2genome-gene-2.12-mRNA-1;
scaffold33|size760673	maker	exon	244055	244936	.	-	.	ID=CCRYP_006704-RD|size760673-exonerate_protein2genome-gene-2.12-mRNA-1:exon:1221;Parent=CCRYP_006704-RD|size760673-exonerate_protein2genome-gene-2.12-mRNA-1,CCRYP_006704-RD|size760673-exonerate_protein2genome-gene-2.12-mRNA-2,CCRYP_006704-RD|size760673-exonerate_protein2genome-gene-2.12-mRNA-3,CCRYP_006704-RD|size760673-exonerate_protein2genome-gene-2.12-mRNA-4,CCRYP_006704-RD|size760673-exonerate_protein2genome-gene-2.12-mRNA-7,CCRYP_006704-RD|size760673-exonerate_protein2genome-gene-2.12-mRNA-8,CCRYP_006704-RD|size760673-exonerate_protein2genome-gene-2.12-mRNA-9;
scaffold33|size760673	maker	five_prime_UTR	246755	246893	.	-	.	ID=CCRYP_006704-RD|size760673-exonerate_protein2genome-gene-2.12-mRNA-1:five_prime_utr;Parent=CCRYP_006704-RD|size760673-exonerate_protein2genome-gene-2.12-mRNA-1;
scaffold33|size760673	maker	CDS	246396	246754	.	-	0	ID=CCRYP_006704-RD|size760673-exonerate_protein2genome-gene-2.12-mRNA-1:cds;Parent=CCRYP_006704-RD|size760673-exonerate_protein2genome-gene-2.12-mRNA-1;
scaffold33|size760673	maker	CDS	245904	246324	.	-	1	ID=CCRYP_006704-RD|size760673-exonerate_protein2genome-gene-2.12-mRNA-1:cds;Parent=CCRYP_006704-RD|size760673-exonerate_protein2genome-gene-2.12-mRNA-1;
scaffold33|size760673	maker	CDS	245569	245809	.	-	0	ID=CCRYP_006704-RD|size760673-exonerate_protein2genome-gene-2.12-mRNA-1:cds;Parent=CCRYP_006704-RD|size760673-exonerate_protein2genome-gene-2.12-mRNA-1;
scaffold33|size760673	maker	CDS	245194	245496	.	-	2	ID=CCRYP_006704-RD|size760673-exonerate_protein2genome-gene-2.12-mRNA-1:cds;Parent=CCRYP_006704-RD|size760673-exonerate_protein2genome-gene-2.12-mRNA-1;
scaffold33|size760673	maker	CDS	245040	245100	.	-	2	ID=CCRYP_006704-RD|size760673-exonerate_protein2genome-gene-2.12-mRNA-1:cds;Parent=CCRYP_006704-RD|size760673-exonerate_protein2genome-gene-2.12-mRNA-1;
scaffold33|size760673	maker	CDS	244483	244936	.	-	1	ID=CCRYP_006704-RD|size760673-exonerate_protein2genome-gene-2.12-mRNA-1:cds;Parent=CCRYP_006704-RD|size760673-exonerate_protein2genome-gene-2.12-mRNA-1;
scaffold33|size760673	maker	three_prime_UTR	244055	244482	.	-	.	ID=CCRYP_006704-RD|size760673-exonerate_protein2genome-gene-2.12-mRNA-1:three_prime_utr;Parent=CCRYP_006704-RD|size760673-exonerate_protein2genome-gene-2.12-mRNA-1;
scaffold33|size760673	maker	five_prime_UTR	246755	246893	.	-	.	ID=CCRYP_006704-RF|size760673-exonerate_protein2genome-gene-2.12-mRNA-2:five_prime_utr;Parent=CCRYP_006704-RF|size760673-exonerate_protein2genome-gene-2.12-mRNA-2;
scaffold33|size760673	maker	CDS	246396	246754	.	-	0	ID=CCRYP_006704-RF|size760673-exonerate_protein2genome-gene-2.12-mRNA-2:cds;Parent=CCRYP_006704-RF|size760673-exonerate_protein2genome-gene-2.12-mRNA-2;
scaffold33|size760673	maker	CDS	245904	246324	.	-	1	ID=CCRYP_006704-RF|size760673-exonerate_protein2genome-gene-2.12-mRNA-2:cds;Parent=CCRYP_006704-RF|size760673-exonerate_protein2genome-gene-2.12-mRNA-2;
scaffold33|size760673	maker	CDS	245569	245809	.	-	0	ID=CCRYP_006704-RF|size760673-exonerate_protein2genome-gene-2.12-mRNA-2:cds;Parent=CCRYP_006704-RF|size760673-exonerate_protein2genome-gene-2.12-mRNA-2;
scaffold33|size760673	maker	CDS	245194	245496	.	-	2	ID=CCRYP_006704-RF|size760673-exonerate_protein2genome-gene-2.12-mRNA-2:cds;Parent=CCRYP_006704-RF|size760673-exonerate_protein2genome-gene-2.12-mRNA-2;
scaffold33|size760673	maker	CDS	245040	245073	.	-	2	ID=CCRYP_006704-RF|size760673-exonerate_protein2genome-gene-2.12-mRNA-2:cds;Parent=CCRYP_006704-RF|size760673-exonerate_protein2genome-gene-2.12-mRNA-2;
scaffold33|size760673	maker	CDS	244483	244936	.	-	1	ID=CCRYP_006704-RF|size760673-exonerate_protein2genome-gene-2.12-mRNA-2:cds;Parent=CCRYP_006704-RF|size760673-exonerate_protein2genome-gene-2.12-mRNA-2;
scaffold33|size760673	maker	three_prime_UTR	244055	244482	.	-	.	ID=CCRYP_006704-RF|size760673-exonerate_protein2genome-gene-2.12-mRNA-2:three_prime_utr;Parent=CCRYP_006704-RF|size760673-exonerate_protein2genome-gene-2.12-mRNA-2;
scaffold33|size760673	maker	five_prime_UTR	246755	246893	.	-	.	ID=CCRYP_006704-RG|size760673-exonerate_protein2genome-gene-2.12-mRNA-3:five_prime_utr;Parent=CCRYP_006704-RG|size760673-exonerate_protein2genome-gene-2.12-mRNA-3;
scaffold33|size760673	maker	CDS	246396	246754	.	-	0	ID=CCRYP_006704-RG|size760673-exonerate_protein2genome-gene-2.12-mRNA-3:cds;Parent=CCRYP_006704-RG|size760673-exonerate_protein2genome-gene-2.12-mRNA-3;
scaffold33|size760673	maker	CDS	245904	246357	.	-	1	ID=CCRYP_006704-RG|size760673-exonerate_protein2genome-gene-2.12-mRNA-3:cds;Parent=CCRYP_006704-RG|size760673-exonerate_protein2genome-gene-2.12-mRNA-3;
scaffold33|size760673	maker	CDS	245569	245809	.	-	0	ID=CCRYP_006704-RG|size760673-exonerate_protein2genome-gene-2.12-mRNA-3:cds;Parent=CCRYP_006704-RG|size760673-exonerate_protein2genome-gene-2.12-mRNA-3;
scaffold33|size760673	maker	CDS	245147	245496	.	-	2	ID=CCRYP_006704-RG|size760673-exonerate_protein2genome-gene-2.12-mRNA-3:cds;Parent=CCRYP_006704-RG|size760673-exonerate_protein2genome-gene-2.12-mRNA-3;
scaffold33|size760673	maker	three_prime_UTR	245040	245146	.	-	.	ID=CCRYP_006704-RG|size760673-exonerate_protein2genome-gene-2.12-mRNA-3:three_prime_utr;Parent=CCRYP_006704-RG|size760673-exonerate_protein2genome-gene-2.12-mRNA-3;
scaffold33|size760673	maker	three_prime_UTR	244055	244936	.	-	.	ID=CCRYP_006704-RG|size760673-exonerate_protein2genome-gene-2.12-mRNA-3:three_prime_utr;Parent=CCRYP_006704-RG|size760673-exonerate_protein2genome-gene-2.12-mRNA-3;
scaffold33|size760673	maker	five_prime_UTR	246755	246893	.	-	.	ID=CCRYP_006704-RE|size760673-exonerate_protein2genome-gene-2.12-mRNA-4:five_prime_utr;Parent=CCRYP_006704-RE|size760673-exonerate_protein2genome-gene-2.12-mRNA-4;
scaffold33|size760673	maker	CDS	246396	246754	.	-	0	ID=CCRYP_006704-RE|size760673-exonerate_protein2genome-gene-2.12-mRNA-4:cds;Parent=CCRYP_006704-RE|size760673-exonerate_protein2genome-gene-2.12-mRNA-4;
scaffold33|size760673	maker	CDS	245895	246324	.	-	1	ID=CCRYP_006704-RE|size760673-exonerate_protein2genome-gene-2.12-mRNA-4:cds;Parent=CCRYP_006704-RE|size760673-exonerate_protein2genome-gene-2.12-mRNA-4;
scaffold33|size760673	maker	CDS	245569	245809	.	-	0	ID=CCRYP_006704-RE|size760673-exonerate_protein2genome-gene-2.12-mRNA-4:cds;Parent=CCRYP_006704-RE|size760673-exonerate_protein2genome-gene-2.12-mRNA-4;
scaffold33|size760673	maker	CDS	245147	245496	.	-	2	ID=CCRYP_006704-RE|size760673-exonerate_protein2genome-gene-2.12-mRNA-4:cds;Parent=CCRYP_006704-RE|size760673-exonerate_protein2genome-gene-2.12-mRNA-4;
scaffold33|size760673	maker	three_prime_UTR	245040	245146	.	-	.	ID=CCRYP_006704-RE|size760673-exonerate_protein2genome-gene-2.12-mRNA-4:three_prime_utr;Parent=CCRYP_006704-RE|size760673-exonerate_protein2genome-gene-2.12-mRNA-4;
scaffold33|size760673	maker	three_prime_UTR	244055	244936	.	-	.	ID=CCRYP_006704-RE|size760673-exonerate_protein2genome-gene-2.12-mRNA-4:three_prime_utr;Parent=CCRYP_006704-RE|size760673-exonerate_protein2genome-gene-2.12-mRNA-4;
scaffold33|size760673	maker	five_prime_UTR	246755	246893	.	-	.	ID=CCRYP_006704-RI|size760673-exonerate_protein2genome-gene-2.12-mRNA-5:five_prime_utr;Parent=CCRYP_006704-RI|size760673-exonerate_protein2genome-gene-2.12-mRNA-5;
scaffold33|size760673	maker	CDS	246396	246754	.	-	0	ID=CCRYP_006704-RI|size760673-exonerate_protein2genome-gene-2.12-mRNA-5:cds;Parent=CCRYP_006704-RI|size760673-exonerate_protein2genome-gene-2.12-mRNA-5;
scaffold33|size760673	maker	CDS	245904	246324	.	-	1	ID=CCRYP_006704-RI|size760673-exonerate_protein2genome-gene-2.12-mRNA-5:cds;Parent=CCRYP_006704-RI|size760673-exonerate_protein2genome-gene-2.12-mRNA-5;
scaffold33|size760673	maker	CDS	245569	245809	.	-	0	ID=CCRYP_006704-RI|size760673-exonerate_protein2genome-gene-2.12-mRNA-5:cds;Parent=CCRYP_006704-RI|size760673-exonerate_protein2genome-gene-2.12-mRNA-5;
scaffold33|size760673	maker	CDS	245194	245496	.	-	2	ID=CCRYP_006704-RI|size760673-exonerate_protein2genome-gene-2.12-mRNA-5:cds;Parent=CCRYP_006704-RI|size760673-exonerate_protein2genome-gene-2.12-mRNA-5;
scaffold33|size760673	maker	CDS	245036	245100	.	-	2	ID=CCRYP_006704-RI|size760673-exonerate_protein2genome-gene-2.12-mRNA-5:cds;Parent=CCRYP_006704-RI|size760673-exonerate_protein2genome-gene-2.12-mRNA-5;
scaffold33|size760673	maker	three_prime_UTR	244208	245035	.	-	.	ID=CCRYP_006704-RI|size760673-exonerate_protein2genome-gene-2.12-mRNA-5:three_prime_utr;Parent=CCRYP_006704-RI|size760673-exonerate_protein2genome-gene-2.12-mRNA-5;
scaffold33|size760673	maker	five_prime_UTR	246755	246893	.	-	.	ID=CCRYP_006704-RH|size760673-exonerate_protein2genome-gene-2.12-mRNA-6:five_prime_utr;Parent=CCRYP_006704-RH|size760673-exonerate_protein2genome-gene-2.12-mRNA-6;
scaffold33|size760673	maker	CDS	246396	246754	.	-	0	ID=CCRYP_006704-RH|size760673-exonerate_protein2genome-gene-2.12-mRNA-6:cds;Parent=CCRYP_006704-RH|size760673-exonerate_protein2genome-gene-2.12-mRNA-6;
scaffold33|size760673	maker	CDS	245904	246324	.	-	1	ID=CCRYP_006704-RH|size760673-exonerate_protein2genome-gene-2.12-mRNA-6:cds;Parent=CCRYP_006704-RH|size760673-exonerate_protein2genome-gene-2.12-mRNA-6;
scaffold33|size760673	maker	CDS	245569	245809	.	-	0	ID=CCRYP_006704-RH|size760673-exonerate_protein2genome-gene-2.12-mRNA-6:cds;Parent=CCRYP_006704-RH|size760673-exonerate_protein2genome-gene-2.12-mRNA-6;
scaffold33|size760673	maker	CDS	245212	245496	.	-	2	ID=CCRYP_006704-RH|size760673-exonerate_protein2genome-gene-2.12-mRNA-6:cds;Parent=CCRYP_006704-RH|size760673-exonerate_protein2genome-gene-2.12-mRNA-6;
scaffold33|size760673	maker	CDS	245036	245103	.	-	2	ID=CCRYP_006704-RH|size760673-exonerate_protein2genome-gene-2.12-mRNA-6:cds;Parent=CCRYP_006704-RH|size760673-exonerate_protein2genome-gene-2.12-mRNA-6;
scaffold33|size760673	maker	three_prime_UTR	244208	245035	.	-	.	ID=CCRYP_006704-RH|size760673-exonerate_protein2genome-gene-2.12-mRNA-6:three_prime_utr;Parent=CCRYP_006704-RH|size760673-exonerate_protein2genome-gene-2.12-mRNA-6;
scaffold33|size760673	maker	CDS	246412	246574	.	-	0	ID=CCRYP_006704-RB|size760673-exonerate_protein2genome-gene-2.12-mRNA-7:cds;Parent=CCRYP_006704-RB|size760673-exonerate_protein2genome-gene-2.12-mRNA-7;
scaffold33|size760673	maker	CDS	245904	246361	.	-	2	ID=CCRYP_006704-RB|size760673-exonerate_protein2genome-gene-2.12-mRNA-7:cds;Parent=CCRYP_006704-RB|size760673-exonerate_protein2genome-gene-2.12-mRNA-7;
scaffold33|size760673	maker	CDS	245569	245809	.	-	0	ID=CCRYP_006704-RB|size760673-exonerate_protein2genome-gene-2.12-mRNA-7:cds;Parent=CCRYP_006704-RB|size760673-exonerate_protein2genome-gene-2.12-mRNA-7;
scaffold33|size760673	maker	CDS	245147	245496	.	-	2	ID=CCRYP_006704-RB|size760673-exonerate_protein2genome-gene-2.12-mRNA-7:cds;Parent=CCRYP_006704-RB|size760673-exonerate_protein2genome-gene-2.12-mRNA-7;
scaffold33|size760673	maker	three_prime_UTR	245040	245146	.	-	.	ID=CCRYP_006704-RB|size760673-exonerate_protein2genome-gene-2.12-mRNA-7:three_prime_utr;Parent=CCRYP_006704-RB|size760673-exonerate_protein2genome-gene-2.12-mRNA-7;
scaffold33|size760673	maker	three_prime_UTR	244055	244936	.	-	.	ID=CCRYP_006704-RB|size760673-exonerate_protein2genome-gene-2.12-mRNA-7:three_prime_utr;Parent=CCRYP_006704-RB|size760673-exonerate_protein2genome-gene-2.12-mRNA-7;
scaffold33|size760673	maker	CDS	246408	246574	.	-	0	ID=CCRYP_006704-RA|size760673-exonerate_protein2genome-gene-2.12-mRNA-8:cds;Parent=CCRYP_006704-RA|size760673-exonerate_protein2genome-gene-2.12-mRNA-8;
scaffold33|size760673	maker	CDS	245904	246324	.	-	1	ID=CCRYP_006704-RA|size760673-exonerate_protein2genome-gene-2.12-mRNA-8:cds;Parent=CCRYP_006704-RA|size760673-exonerate_protein2genome-gene-2.12-mRNA-8;
scaffold33|size760673	maker	CDS	245569	245809	.	-	0	ID=CCRYP_006704-RA|size760673-exonerate_protein2genome-gene-2.12-mRNA-8:cds;Parent=CCRYP_006704-RA|size760673-exonerate_protein2genome-gene-2.12-mRNA-8;
scaffold33|size760673	maker	CDS	245147	245496	.	-	2	ID=CCRYP_006704-RA|size760673-exonerate_protein2genome-gene-2.12-mRNA-8:cds;Parent=CCRYP_006704-RA|size760673-exonerate_protein2genome-gene-2.12-mRNA-8;
scaffold33|size760673	maker	three_prime_UTR	245040	245146	.	-	.	ID=CCRYP_006704-RA|size760673-exonerate_protein2genome-gene-2.12-mRNA-8:three_prime_utr;Parent=CCRYP_006704-RA|size760673-exonerate_protein2genome-gene-2.12-mRNA-8;
scaffold33|size760673	maker	three_prime_UTR	244055	244936	.	-	.	ID=CCRYP_006704-RA|size760673-exonerate_protein2genome-gene-2.12-mRNA-8:three_prime_utr;Parent=CCRYP_006704-RA|size760673-exonerate_protein2genome-gene-2.12-mRNA-8;
scaffold33|size760673	maker	CDS	246423	246574	.	-	0	ID=CCRYP_006704-RC|size760673-exonerate_protein2genome-gene-2.12-mRNA-9:cds;Parent=CCRYP_006704-RC|size760673-exonerate_protein2genome-gene-2.12-mRNA-9;
scaffold33|size760673	maker	CDS	245904	246333	.	-	1	ID=CCRYP_006704-RC|size760673-exonerate_protein2genome-gene-2.12-mRNA-9:cds;Parent=CCRYP_006704-RC|size760673-exonerate_protein2genome-gene-2.12-mRNA-9;
scaffold33|size760673	maker	CDS	245569	245809	.	-	0	ID=CCRYP_006704-RC|size760673-exonerate_protein2genome-gene-2.12-mRNA-9:cds;Parent=CCRYP_006704-RC|size760673-exonerate_protein2genome-gene-2.12-mRNA-9;
scaffold33|size760673	maker	CDS	245147	245496	.	-	2	ID=CCRYP_006704-RC|size760673-exonerate_protein2genome-gene-2.12-mRNA-9:cds;Parent=CCRYP_006704-RC|size760673-exonerate_protein2genome-gene-2.12-mRNA-9;
scaffold33|size760673	maker	three_prime_UTR	245040	245146	.	-	.	ID=CCRYP_006704-RC|size760673-exonerate_protein2genome-gene-2.12-mRNA-9:three_prime_utr;Parent=CCRYP_006704-RC|size760673-exonerate_protein2genome-gene-2.12-mRNA-9;
scaffold33|size760673	maker	three_prime_UTR	244055	244936	.	-	.	ID=CCRYP_006704-RC|size760673-exonerate_protein2genome-gene-2.12-mRNA-9:three_prime_utr;Parent=CCRYP_006704-RC|size760673-exonerate_protein2genome-gene-2.12-mRNA-9;
scaffold33|size760673	maker	CDS	246392	246754	.	-	0	ID=CCRYP_006704-RK|size760673-exonerate_protein2genome-gene-2.12-mRNA-10:cds;Parent=CCRYP_006704-RK|size760673-exonerate_protein2genome-gene-2.12-mRNA-10;
scaffold33|size760673	maker	CDS	246392	246574	.	-	0	ID=CCRYP_006704-RJ|size760673-exonerate_protein2genome-gene-2.12-mRNA-11:cds;Parent=CCRYP_006704-RJ|size760673-exonerate_protein2genome-gene-2.12-mRNA-11;
scaffold33|size760673	maker	gene	256212	256654	.	-	.	ID=CCRYP_006706|size760673-exonerate_protein2genome-gene-2.13;Name=CCRYP_006706|size760673-exonerate_protein2genome-gene-2.13;Alias=maker-scaffold33|size760673-exonerate_protein2genome-gene-2.13;
scaffold33|size760673	maker	mRNA	256212	256556	.	-	.	ID=CCRYP_006706|size760673-exonerate_protein2genome-gene-2.13-mRNA-1;Parent=CCRYP_006706|size760673-exonerate_protein2genome-gene-2.13;Name=CCRYP_006706|size760673-exonerate_protein2genome-gene-2.13-mRNA-1;Alias=maker-scaffold33|size760673-exonerate_protein2genome-gene-2.13-mRNA-1;_AED=0.14;_QI=0|-1|0|1|-1|0|1|0|114;_eAED=0.14;score=345;
scaffold33|size760673	maker	mRNA	256421	256654	.	-	.	ID=CCRYP_006706|size760673-exonerate_protein2genome-gene-2.13-mRNA-2;Parent=CCRYP_006706|size760673-exonerate_protein2genome-gene-2.13;Name=CCRYP_006706|size760673-exonerate_protein2genome-gene-2.13-mRNA-2;Alias=maker-scaffold33|size760673-exonerate_protein2genome-gene-2.13-mRNA-2;_AED=0.22;_QI=0|-1|0|1|-1|0|1|0|77;_eAED=1.00;score=234;
scaffold33|size760673	maker	mRNA	256421	256570	.	-	.	ID=CCRYP_006706|size760673-exonerate_protein2genome-gene-2.13-mRNA-3;Parent=CCRYP_006706|size760673-exonerate_protein2genome-gene-2.13;Name=CCRYP_006706|size760673-exonerate_protein2genome-gene-2.13-mRNA-3;Alias=maker-scaffold33|size760673-exonerate_protein2genome-gene-2.13-mRNA-3;_AED=0.32;_QI=0|-1|0|1|-1|0|1|0|49;_eAED=1.00;score=150;
scaffold33|size760673	maker	mRNA	256241	256315	.	-	.	ID=CCRYP_006706|size760673-exonerate_protein2genome-gene-2.13-mRNA-4;Parent=CCRYP_006706|size760673-exonerate_protein2genome-gene-2.13;Name=CCRYP_006706|size760673-exonerate_protein2genome-gene-2.13-mRNA-4;Alias=maker-scaffold33|size760673-exonerate_protein2genome-gene-2.13-mRNA-4;_AED=0.41;_QI=0|-1|0|1|-1|0|1|0|24;_eAED=1.00;score=75;
scaffold33|size760673	maker	exon	256241	256315	.	-	.	ID=CCRYP_006706-RB|size760673-exonerate_protein2genome-gene-2.13-mRNA-4:exon:1244;Parent=CCRYP_006706-RB|size760673-exonerate_protein2genome-gene-2.13-mRNA-4;
scaffold33|size760673	maker	exon	256421	256570	.	-	.	ID=CCRYP_006706-RC|size760673-exonerate_protein2genome-gene-2.13-mRNA-3:exon:1243;Parent=CCRYP_006706-RC|size760673-exonerate_protein2genome-gene-2.13-mRNA-3;
scaffold33|size760673	maker	exon	256421	256654	.	-	.	ID=CCRYP_006706-RD|size760673-exonerate_protein2genome-gene-2.13-mRNA-2:exon:1242;Parent=CCRYP_006706-RD|size760673-exonerate_protein2genome-gene-2.13-mRNA-2;
scaffold33|size760673	maker	exon	256212	256556	.	-	.	ID=CCRYP_006706-RA|size760673-exonerate_protein2genome-gene-2.13-mRNA-1:exon:1241;Parent=CCRYP_006706-RA|size760673-exonerate_protein2genome-gene-2.13-mRNA-1;
scaffold33|size760673	maker	CDS	256212	256556	.	-	0	ID=CCRYP_006706-RA|size760673-exonerate_protein2genome-gene-2.13-mRNA-1:cds;Parent=CCRYP_006706-RA|size760673-exonerate_protein2genome-gene-2.13-mRNA-1;
scaffold33|size760673	maker	CDS	256421	256654	.	-	0	ID=CCRYP_006706-RD|size760673-exonerate_protein2genome-gene-2.13-mRNA-2:cds;Parent=CCRYP_006706-RD|size760673-exonerate_protein2genome-gene-2.13-mRNA-2;
scaffold33|size760673	maker	CDS	256421	256570	.	-	0	ID=CCRYP_006706-RC|size760673-exonerate_protein2genome-gene-2.13-mRNA-3:cds;Parent=CCRYP_006706-RC|size760673-exonerate_protein2genome-gene-2.13-mRNA-3;
scaffold33|size760673	maker	CDS	256241	256315	.	-	0	ID=CCRYP_006706-RB|size760673-exonerate_protein2genome-gene-2.13-mRNA-4:cds;Parent=CCRYP_006706-RB|size760673-exonerate_protein2genome-gene-2.13-mRNA-4;
scaffold33|size760673	augustus_masked	match	199776	204492	0.96	-	.	ID=scaffold33|size760673:hit:14572:4.5.0.2;Name=augustus_masked-scaffold33|size760673-abinit-gene-2.21-mRNA-1
scaffold33|size760673	augustus_masked	match_part	201295	204492	0.96	-	.	ID=scaffold33|size760673:hsp:27302:4.5.0.2;Parent=scaffold33|size760673:hit:14572:4.5.0.2;Target=augustus_masked-scaffold33|size760673-abinit-gene-2.21-mRNA-1 1360 4557 +;Gap=M3198
scaffold33|size760673	augustus_masked	match_part	200949	201206	0.96	-	.	ID=scaffold33|size760673:hsp:27303:4.5.0.2;Parent=scaffold33|size760673:hit:14572:4.5.0.2;Target=augustus_masked-scaffold33|size760673-abinit-gene-2.21-mRNA-1 1102 1359 +;Gap=M258
scaffold33|size760673	augustus_masked	match_part	199776	200876	0.96	-	.	ID=scaffold33|size760673:hsp:27304:4.5.0.2;Parent=scaffold33|size760673:hit:14572:4.5.0.2;Target=augustus_masked-scaffold33|size760673-abinit-gene-2.21-mRNA-1 1 1101 +;Gap=M1101
scaffold33|size760673	augustus_masked	match	209746	211788	0.37	+	.	ID=scaffold33|size760673:hit:14573:4.5.0.2;Name=augustus_masked-scaffold33|size760673-abinit-gene-2.22-mRNA-1
scaffold33|size760673	augustus_masked	match_part	209746	211788	0.37	+	.	ID=scaffold33|size760673:hsp:27305:4.5.0.2;Parent=scaffold33|size760673:hit:14573:4.5.0.2;Target=augustus_masked-scaffold33|size760673-abinit-gene-2.22-mRNA-1 1 2043 +;Gap=M2043
scaffold33|size760673	augustus_masked	match	223819	224784	0.34	+	.	ID=scaffold33|size760673:hit:14574:4.5.0.2;Name=augustus_masked-scaffold33|size760673-abinit-gene-2.23-mRNA-1
scaffold33|size760673	augustus_masked	match_part	223819	224364	0.34	+	.	ID=scaffold33|size760673:hsp:27306:4.5.0.2;Parent=scaffold33|size760673:hit:14574:4.5.0.2;Target=augustus_masked-scaffold33|size760673-abinit-gene-2.23-mRNA-1 1 546 +;Gap=M546
scaffold33|size760673	augustus_masked	match_part	224440	224784	0.34	+	.	ID=scaffold33|size760673:hsp:27307:4.5.0.2;Parent=scaffold33|size760673:hit:14574:4.5.0.2;Target=augustus_masked-scaffold33|size760673-abinit-gene-2.23-mRNA-1 547 891 +;Gap=M345
scaffold33|size760673	augustus_masked	match	247777	248336	0.68	+	.	ID=scaffold33|size760673:hit:14575:4.5.0.2;Name=augustus_masked-scaffold33|size760673-abinit-gene-2.24-mRNA-1
scaffold33|size760673	augustus_masked	match_part	247777	248125	0.68	+	.	ID=scaffold33|size760673:hsp:27308:4.5.0.2;Parent=scaffold33|size760673:hit:14575:4.5.0.2;Target=augustus_masked-scaffold33|size760673-abinit-gene-2.24-mRNA-1 1 349 +;Gap=M349
scaffold33|size760673	augustus_masked	match_part	248263	248336	0.68	+	.	ID=scaffold33|size760673:hsp:27309:4.5.0.2;Parent=scaffold33|size760673:hit:14575:4.5.0.2;Target=augustus_masked-scaffold33|size760673-abinit-gene-2.24-mRNA-1 350 423 +;Gap=M74
scaffold33|size760673	augustus_masked	match	281329	281760	0.63	+	.	ID=scaffold33|size760673:hit:14576:4.5.0.2;Name=augustus_masked-scaffold33|size760673-abinit-gene-2.25-mRNA-1
scaffold33|size760673	augustus_masked	match_part	281329	281760	0.63	+	.	ID=scaffold33|size760673:hsp:27310:4.5.0.2;Parent=scaffold33|size760673:hit:14576:4.5.0.2;Target=augustus_masked-scaffold33|size760673-abinit-gene-2.25-mRNA-1 1 432 +;Gap=M432
scaffold33|size760673	augustus_masked	match	224916	227311	0.73	-	.	ID=scaffold33|size760673:hit:14577:4.5.0.2;Name=augustus_masked-scaffold33|size760673-abinit-gene-2.26-mRNA-1
scaffold33|size760673	augustus_masked	match_part	225998	227311	0.73	-	.	ID=scaffold33|size760673:hsp:27311:4.5.0.2;Parent=scaffold33|size760673:hit:14577:4.5.0.2;Target=augustus_masked-scaffold33|size760673-abinit-gene-2.26-mRNA-1 892 2205 +;Gap=M1314
scaffold33|size760673	augustus_masked	match_part	225713	225892	0.73	-	.	ID=scaffold33|size760673:hsp:27312:4.5.0.2;Parent=scaffold33|size760673:hit:14577:4.5.0.2;Target=augustus_masked-scaffold33|size760673-abinit-gene-2.26-mRNA-1 712 891 +;Gap=M180
scaffold33|size760673	augustus_masked	match_part	224916	225626	0.73	-	.	ID=scaffold33|size760673:hsp:27313:4.5.0.2;Parent=scaffold33|size760673:hit:14577:4.5.0.2;Target=augustus_masked-scaffold33|size760673-abinit-gene-2.26-mRNA-1 1 711 +;Gap=M711
scaffold33|size760673	augustus_masked	match	234098	236784	1	-	.	ID=scaffold33|size760673:hit:14578:4.5.0.2;Name=augustus_masked-scaffold33|size760673-abinit-gene-2.27-mRNA-1
scaffold33|size760673	augustus_masked	match_part	235536	236784	1	-	.	ID=scaffold33|size760673:hsp:27314:4.5.0.2;Parent=scaffold33|size760673:hit:14578:4.5.0.2;Target=augustus_masked-scaffold33|size760673-abinit-gene-2.27-mRNA-1 1287 2535 +;Gap=M1249
scaffold33|size760673	augustus_masked	match_part	235186	235464	1	-	.	ID=scaffold33|size760673:hsp:27315:4.5.0.2;Parent=scaffold33|size760673:hit:14578:4.5.0.2;Target=augustus_masked-scaffold33|size760673-abinit-gene-2.27-mRNA-1 1008 1286 +;Gap=M279
scaffold33|size760673	augustus_masked	match_part	234098	235104	1	-	.	ID=scaffold33|size760673:hsp:27316:4.5.0.2;Parent=scaffold33|size760673:hit:14578:4.5.0.2;Target=augustus_masked-scaffold33|size760673-abinit-gene-2.27-mRNA-1 1 1007 +;Gap=M1007
scaffold33|size760673	augustus_masked	match	244483	246754	0.61	-	.	ID=scaffold33|size760673:hit:14579:4.5.0.2;Name=augustus_masked-scaffold33|size760673-abinit-gene-2.28-mRNA-1
scaffold33|size760673	augustus_masked	match_part	246396	246754	0.61	-	.	ID=scaffold33|size760673:hsp:27317:4.5.0.2;Parent=scaffold33|size760673:hit:14579:4.5.0.2;Target=augustus_masked-scaffold33|size760673-abinit-gene-2.28-mRNA-1 1481 1839 +;Gap=M359
scaffold33|size760673	augustus_masked	match_part	245904	246324	0.61	-	.	ID=scaffold33|size760673:hsp:27318:4.5.0.2;Parent=scaffold33|size760673:hit:14579:4.5.0.2;Target=augustus_masked-scaffold33|size760673-abinit-gene-2.28-mRNA-1 1060 1480 +;Gap=M421
scaffold33|size760673	augustus_masked	match_part	245569	245809	0.61	-	.	ID=scaffold33|size760673:hsp:27319:4.5.0.2;Parent=scaffold33|size760673:hit:14579:4.5.0.2;Target=augustus_masked-scaffold33|size760673-abinit-gene-2.28-mRNA-1 819 1059 +;Gap=M241
scaffold33|size760673	augustus_masked	match_part	245194	245496	0.61	-	.	ID=scaffold33|size760673:hsp:27320:4.5.0.2;Parent=scaffold33|size760673:hit:14579:4.5.0.2;Target=augustus_masked-scaffold33|size760673-abinit-gene-2.28-mRNA-1 516 818 +;Gap=M303
scaffold33|size760673	augustus_masked	match_part	245040	245100	0.61	-	.	ID=scaffold33|size760673:hsp:27321:4.5.0.2;Parent=scaffold33|size760673:hit:14579:4.5.0.2;Target=augustus_masked-scaffold33|size760673-abinit-gene-2.28-mRNA-1 455 515 +;Gap=M61
scaffold33|size760673	augustus_masked	match_part	244483	244936	0.61	-	.	ID=scaffold33|size760673:hsp:27322:4.5.0.2;Parent=scaffold33|size760673:hit:14579:4.5.0.2;Target=augustus_masked-scaffold33|size760673-abinit-gene-2.28-mRNA-1 1 454 +;Gap=M454
scaffold33|size760673	augustus_masked	match	284426	288502	0.66	-	.	ID=scaffold33|size760673:hit:14580:4.5.0.2;Name=augustus_masked-scaffold33|size760673-abinit-gene-2.29-mRNA-1
scaffold33|size760673	augustus_masked	match_part	285766	288502	0.66	-	.	ID=scaffold33|size760673:hsp:27323:4.5.0.2;Parent=scaffold33|size760673:hit:14580:4.5.0.2;Target=augustus_masked-scaffold33|size760673-abinit-gene-2.29-mRNA-1 1176 3912 +;Gap=M2737
scaffold33|size760673	augustus_masked	match_part	285434	285684	0.66	-	.	ID=scaffold33|size760673:hsp:27324:4.5.0.2;Parent=scaffold33|size760673:hit:14580:4.5.0.2;Target=augustus_masked-scaffold33|size760673-abinit-gene-2.29-mRNA-1 925 1175 +;Gap=M251
scaffold33|size760673	augustus_masked	match_part	284426	285349	0.66	-	.	ID=scaffold33|size760673:hsp:27325:4.5.0.2;Parent=scaffold33|size760673:hit:14580:4.5.0.2;Target=augustus_masked-scaffold33|size760673-abinit-gene-2.29-mRNA-1 1 924 +;Gap=M924
scaffold33|size760673	snap_masked	match	199776	204492	386.286	-	.	ID=scaffold33|size760673:hit:14581:4.5.0.2;Name=snap_masked-scaffold33|size760673-abinit-gene-2.0-mRNA-1
scaffold33|size760673	snap_masked	match_part	201295	204492	266.421	-	.	ID=scaffold33|size760673:hsp:27326:4.5.0.2;Parent=scaffold33|size760673:hit:14581:4.5.0.2;Target=snap_masked-scaffold33|size760673-abinit-gene-2.0-mRNA-1 1360 4557 +;Gap=M3198
scaffold33|size760673	snap_masked	match_part	200949	201206	38.415	-	.	ID=scaffold33|size760673:hsp:27327:4.5.0.2;Parent=scaffold33|size760673:hit:14581:4.5.0.2;Target=snap_masked-scaffold33|size760673-abinit-gene-2.0-mRNA-1 1102 1359 +;Gap=M258
scaffold33|size760673	snap_masked	match_part	199776	200876	81.450	-	.	ID=scaffold33|size760673:hsp:27328:4.5.0.2;Parent=scaffold33|size760673:hit:14581:4.5.0.2;Target=snap_masked-scaffold33|size760673-abinit-gene-2.0-mRNA-1 1 1101 +;Gap=M1101
scaffold33|size760673	snap_masked	match	209755	211788	152.846	+	.	ID=scaffold33|size760673:hit:14582:4.5.0.2;Name=snap_masked-scaffold33|size760673-abinit-gene-2.1-mRNA-1
scaffold33|size760673	snap_masked	match_part	209755	211788	152.846	+	.	ID=scaffold33|size760673:hsp:27329:4.5.0.2;Parent=scaffold33|size760673:hit:14582:4.5.0.2;Target=snap_masked-scaffold33|size760673-abinit-gene-2.1-mRNA-1 1 2034 +;Gap=M2034
scaffold33|size760673	snap_masked	match	223819	224784	61.623	+	.	ID=scaffold33|size760673:hit:14583:4.5.0.2;Name=snap_masked-scaffold33|size760673-abinit-gene-2.2-mRNA-1
scaffold33|size760673	snap_masked	match_part	223819	224364	35.740	+	.	ID=scaffold33|size760673:hsp:27330:4.5.0.2;Parent=scaffold33|size760673:hit:14583:4.5.0.2;Target=snap_masked-scaffold33|size760673-abinit-gene-2.2-mRNA-1 1 546 +;Gap=M546
scaffold33|size760673	snap_masked	match_part	224410	224784	25.883	+	.	ID=scaffold33|size760673:hsp:27331:4.5.0.2;Parent=scaffold33|size760673:hit:14583:4.5.0.2;Target=snap_masked-scaffold33|size760673-abinit-gene-2.2-mRNA-1 547 921 +;Gap=M375
scaffold33|size760673	snap_masked	match	247777	249527	60.269	+	.	ID=scaffold33|size760673:hit:14584:4.5.0.2;Name=snap_masked-scaffold33|size760673-abinit-gene-2.3-mRNA-1
scaffold33|size760673	snap_masked	match_part	247777	248589	53.211	+	.	ID=scaffold33|size760673:hsp:27332:4.5.0.2;Parent=scaffold33|size760673:hit:14584:4.5.0.2;Target=snap_masked-scaffold33|size760673-abinit-gene-2.3-mRNA-1 1 813 +;Gap=M813
scaffold33|size760673	snap_masked	match_part	249519	249527	7.058	+	.	ID=scaffold33|size760673:hsp:27333:4.5.0.2;Parent=scaffold33|size760673:hit:14584:4.5.0.2;Target=snap_masked-scaffold33|size760673-abinit-gene-2.3-mRNA-1 814 822 +;Gap=M9
scaffold33|size760673	snap_masked	match	281329	281760	18.803	+	.	ID=scaffold33|size760673:hit:14585:4.5.0.2;Name=snap_masked-scaffold33|size760673-abinit-gene-2.4-mRNA-1
scaffold33|size760673	snap_masked	match_part	281329	281760	18.803	+	.	ID=scaffold33|size760673:hsp:27334:4.5.0.2;Parent=scaffold33|size760673:hit:14585:4.5.0.2;Target=snap_masked-scaffold33|size760673-abinit-gene-2.4-mRNA-1 1 432 +;Gap=M432
scaffold33|size760673	snap_masked	match	224916	227119	120.911	-	.	ID=scaffold33|size760673:hit:14586:4.5.0.2;Name=snap_masked-scaffold33|size760673-abinit-gene-2.5-mRNA-1
scaffold33|size760673	snap_masked	match_part	225998	227119	69.255	-	.	ID=scaffold33|size760673:hsp:27335:4.5.0.2;Parent=scaffold33|size760673:hit:14586:4.5.0.2;Target=snap_masked-scaffold33|size760673-abinit-gene-2.5-mRNA-1 775 1896 +;Gap=M1122
scaffold33|size760673	snap_masked	match_part	225713	225892	16.395	-	.	ID=scaffold33|size760673:hsp:27336:4.5.0.2;Parent=scaffold33|size760673:hit:14586:4.5.0.2;Target=snap_masked-scaffold33|size760673-abinit-gene-2.5-mRNA-1 595 774 +;Gap=M180
scaffold33|size760673	snap_masked	match_part	224916	225509	35.261	-	.	ID=scaffold33|size760673:hsp:27337:4.5.0.2;Parent=scaffold33|size760673:hit:14586:4.5.0.2;Target=snap_masked-scaffold33|size760673-abinit-gene-2.5-mRNA-1 1 594 +;Gap=M594
scaffold33|size760673	snap_masked	match	234098	236784	155.369	-	.	ID=scaffold33|size760673:hit:14587:4.5.0.2;Name=snap_masked-scaffold33|size760673-abinit-gene-2.6-mRNA-1
scaffold33|size760673	snap_masked	match_part	235536	236784	78.322	-	.	ID=scaffold33|size760673:hsp:27338:4.5.0.2;Parent=scaffold33|size760673:hit:14587:4.5.0.2;Target=snap_masked-scaffold33|size760673-abinit-gene-2.6-mRNA-1 1287 2535 +;Gap=M1249
scaffold33|size760673	snap_masked	match_part	235186	235464	31.991	-	.	ID=scaffold33|size760673:hsp:27339:4.5.0.2;Parent=scaffold33|size760673:hit:14587:4.5.0.2;Target=snap_masked-scaffold33|size760673-abinit-gene-2.6-mRNA-1 1008 1286 +;Gap=M279
scaffold33|size760673	snap_masked	match_part	234098	235104	45.056	-	.	ID=scaffold33|size760673:hsp:27340:4.5.0.2;Parent=scaffold33|size760673:hit:14587:4.5.0.2;Target=snap_masked-scaffold33|size760673-abinit-gene-2.6-mRNA-1 1 1007 +;Gap=M1007
scaffold33|size760673	snap_masked	match	244483	246754	99.444	-	.	ID=scaffold33|size760673:hit:14588:4.5.0.2;Name=snap_masked-scaffold33|size760673-abinit-gene-2.7-mRNA-1
scaffold33|size760673	snap_masked	match_part	246396	246754	28.325	-	.	ID=scaffold33|size760673:hsp:27341:4.5.0.2;Parent=scaffold33|size760673:hit:14588:4.5.0.2;Target=snap_masked-scaffold33|size760673-abinit-gene-2.7-mRNA-1 1481 1839 +;Gap=M359
scaffold33|size760673	snap_masked	match_part	245904	246324	13.027	-	.	ID=scaffold33|size760673:hsp:27342:4.5.0.2;Parent=scaffold33|size760673:hit:14588:4.5.0.2;Target=snap_masked-scaffold33|size760673-abinit-gene-2.7-mRNA-1 1060 1480 +;Gap=M421
scaffold33|size760673	snap_masked	match_part	245569	245809	0.704	-	.	ID=scaffold33|size760673:hsp:27343:4.5.0.2;Parent=scaffold33|size760673:hit:14588:4.5.0.2;Target=snap_masked-scaffold33|size760673-abinit-gene-2.7-mRNA-1 819 1059 +;Gap=M241
scaffold33|size760673	snap_masked	match_part	245194	245496	15.519	-	.	ID=scaffold33|size760673:hsp:27344:4.5.0.2;Parent=scaffold33|size760673:hit:14588:4.5.0.2;Target=snap_masked-scaffold33|size760673-abinit-gene-2.7-mRNA-1 516 818 +;Gap=M303
scaffold33|size760673	snap_masked	match_part	245040	245100	12.989	-	.	ID=scaffold33|size760673:hsp:27345:4.5.0.2;Parent=scaffold33|size760673:hit:14588:4.5.0.2;Target=snap_masked-scaffold33|size760673-abinit-gene-2.7-mRNA-1 455 515 +;Gap=M61
scaffold33|size760673	snap_masked	match_part	244483	244936	28.880	-	.	ID=scaffold33|size760673:hsp:27346:4.5.0.2;Parent=scaffold33|size760673:hit:14588:4.5.0.2;Target=snap_masked-scaffold33|size760673-abinit-gene-2.7-mRNA-1 1 454 +;Gap=M454
scaffold33|size760673	snap_masked	match	284426	288502	259.918	-	.	ID=scaffold33|size760673:hit:14589:4.5.0.2;Name=snap_masked-scaffold33|size760673-abinit-gene-2.8-mRNA-1
scaffold33|size760673	snap_masked	match_part	285766	288502	197.021	-	.	ID=scaffold33|size760673:hsp:27347:4.5.0.2;Parent=scaffold33|size760673:hit:14589:4.5.0.2;Target=snap_masked-scaffold33|size760673-abinit-gene-2.8-mRNA-1 1176 3912 +;Gap=M2737
scaffold33|size760673	snap_masked	match_part	285434	285684	23.369	-	.	ID=scaffold33|size760673:hsp:27348:4.5.0.2;Parent=scaffold33|size760673:hit:14589:4.5.0.2;Target=snap_masked-scaffold33|size760673-abinit-gene-2.8-mRNA-1 925 1175 +;Gap=M251
scaffold33|size760673	snap_masked	match_part	284426	285349	39.528	-	.	ID=scaffold33|size760673:hsp:27349:4.5.0.2;Parent=scaffold33|size760673:hit:14589:4.5.0.2;Target=snap_masked-scaffold33|size760673-abinit-gene-2.8-mRNA-1 1 924 +;Gap=M924
scaffold33|size760673	model_gff:maker	match	223999	224820	747	+	.	ID=scaffold33|size760673:hit:14590:4.5.0.2;Name=maker-scaffold33|size760673-exonerate_protein2genome-gene-2.8-mRNA-1;score=747
scaffold33|size760673	model_gff:maker	match_part	223999	224364	.	+	.	ID=scaffold33|size760673:hsp:27350:4.5.0.2;Parent=scaffold33|size760673:hit:14590:4.5.0.2;Target=maker-scaffold33|size760673-exonerate_protein2genome-gene-2.8-mRNA-1 1 366 +;Gap=M366
scaffold33|size760673	model_gff:maker	match_part	224440	224820	.	+	.	ID=scaffold33|size760673:hsp:27351:4.5.0.2;Parent=scaffold33|size760673:hit:14590:4.5.0.2;Target=maker-scaffold33|size760673-exonerate_protein2genome-gene-2.8-mRNA-1 367 747 +;Gap=M381
scaffold33|size760673	model_gff:maker	match	223999	224784	699	+	.	ID=scaffold33|size760673:hit:14591:4.5.0.2;Name=maker-scaffold33|size760673-exonerate_protein2genome-gene-2.8-mRNA-2;score=699
scaffold33|size760673	model_gff:maker	match_part	223999	224322	.	+	.	ID=scaffold33|size760673:hsp:27352:4.5.0.2;Parent=scaffold33|size760673:hit:14591:4.5.0.2;Target=maker-scaffold33|size760673-exonerate_protein2genome-gene-2.8-mRNA-2 1 324 +;Gap=M324
scaffold33|size760673	model_gff:maker	match_part	224410	224784	.	+	.	ID=scaffold33|size760673:hsp:27353:4.5.0.2;Parent=scaffold33|size760673:hit:14591:4.5.0.2;Target=maker-scaffold33|size760673-exonerate_protein2genome-gene-2.8-mRNA-2 325 699 +;Gap=M375
scaffold33|size760673	model_gff:maker	match	224768	227119	2161	-	.	ID=scaffold33|size760673:hit:14592:4.5.0.2;Name=maker-scaffold33|size760673-exonerate_protein2genome-gene-2.11-mRNA-1;score=2161
scaffold33|size760673	model_gff:maker	match_part	225998	227119	.	-	.	ID=scaffold33|size760673:hsp:27354:4.5.0.2;Parent=scaffold33|size760673:hit:14592:4.5.0.2;Target=maker-scaffold33|size760673-exonerate_protein2genome-gene-2.11-mRNA-1 1040 2161 +;Gap=M1122
scaffold33|size760673	model_gff:maker	match_part	225713	225892	.	-	.	ID=scaffold33|size760673:hsp:27355:4.5.0.2;Parent=scaffold33|size760673:hit:14592:4.5.0.2;Target=maker-scaffold33|size760673-exonerate_protein2genome-gene-2.11-mRNA-1 860 1039 +;Gap=M180
scaffold33|size760673	model_gff:maker	match_part	224768	225626	.	-	.	ID=scaffold33|size760673:hsp:27356:4.5.0.2;Parent=scaffold33|size760673:hit:14592:4.5.0.2;Target=maker-scaffold33|size760673-exonerate_protein2genome-gene-2.11-mRNA-1 1 859 +;Gap=M859
scaffold33|size760673	model_gff:maker	match	224768	226477	1519	-	.	ID=scaffold33|size760673:hit:14593:4.5.0.2;Name=maker-scaffold33|size760673-exonerate_protein2genome-gene-2.11-mRNA-2;score=1519
scaffold33|size760673	model_gff:maker	match_part	225998	226477	.	-	.	ID=scaffold33|size760673:hsp:27357:4.5.0.2;Parent=scaffold33|size760673:hit:14593:4.5.0.2;Target=maker-scaffold33|size760673-exonerate_protein2genome-gene-2.11-mRNA-2 1 480 +;Gap=M480
scaffold33|size760673	model_gff:maker	match_part	225713	225892	.	-	.	ID=scaffold33|size760673:hsp:27358:4.5.0.2;Parent=scaffold33|size760673:hit:14593:4.5.0.2;Target=maker-scaffold33|size760673-exonerate_protein2genome-gene-2.11-mRNA-2 1340 1519 +;Gap=M180
scaffold33|size760673	model_gff:maker	match_part	224768	225626	.	-	.	ID=scaffold33|size760673:hsp:27359:4.5.0.2;Parent=scaffold33|size760673:hit:14593:4.5.0.2;Target=maker-scaffold33|size760673-exonerate_protein2genome-gene-2.11-mRNA-2 481 1339 +;Gap=M859
scaffold33|size760673	model_gff:maker	match	224768	227930	3077	-	.	ID=scaffold33|size760673:hit:14594:4.5.0.2;Name=maker-scaffold33|size760673-exonerate_protein2genome-gene-2.11-mRNA-3;score=3077
scaffold33|size760673	model_gff:maker	match_part	225713	227930	.	-	.	ID=scaffold33|size760673:hsp:27360:4.5.0.2;Parent=scaffold33|size760673:hit:14594:4.5.0.2;Target=maker-scaffold33|size760673-exonerate_protein2genome-gene-2.11-mRNA-3 1 2218 +;Gap=M2218
scaffold33|size760673	model_gff:maker	match_part	224768	225626	.	-	.	ID=scaffold33|size760673:hsp:27361:4.5.0.2;Parent=scaffold33|size760673:hit:14594:4.5.0.2;Target=maker-scaffold33|size760673-exonerate_protein2genome-gene-2.11-mRNA-3 2219 3077 +;Gap=M859
scaffold33|size760673	model_gff:maker	match	225680	227119	1335	-	.	ID=scaffold33|size760673:hit:14595:4.5.0.2;Name=maker-scaffold33|size760673-exonerate_protein2genome-gene-2.11-mRNA-4;score=1335
scaffold33|size760673	model_gff:maker	match_part	225998	227119	.	-	.	ID=scaffold33|size760673:hsp:27362:4.5.0.2;Parent=scaffold33|size760673:hit:14595:4.5.0.2;Target=maker-scaffold33|size760673-exonerate_protein2genome-gene-2.11-mRNA-4 214 1335 +;Gap=M1122
scaffold33|size760673	model_gff:maker	match_part	225680	225892	.	-	.	ID=scaffold33|size760673:hsp:27363:4.5.0.2;Parent=scaffold33|size760673:hit:14595:4.5.0.2;Target=maker-scaffold33|size760673-exonerate_protein2genome-gene-2.11-mRNA-4 1 213 +;Gap=M213
scaffold33|size760673	model_gff:maker	match	244055	246893	2406	-	.	ID=scaffold33|size760673:hit:14596:4.5.0.2;Name=maker-scaffold33|size760673-exonerate_protein2genome-gene-2.12-mRNA-1;score=2406
scaffold33|size760673	model_gff:maker	match_part	246396	246893	.	-	.	ID=scaffold33|size760673:hsp:27364:4.5.0.2;Parent=scaffold33|size760673:hit:14596:4.5.0.2;Target=maker-scaffold33|size760673-exonerate_protein2genome-gene-2.12-mRNA-1 1909 2406 +;Gap=M498
scaffold33|size760673	model_gff:maker	match_part	245904	246324	.	-	.	ID=scaffold33|size760673:hsp:27365:4.5.0.2;Parent=scaffold33|size760673:hit:14596:4.5.0.2;Target=maker-scaffold33|size760673-exonerate_protein2genome-gene-2.12-mRNA-1 1488 1908 +;Gap=M421
scaffold33|size760673	model_gff:maker	match_part	245569	245809	.	-	.	ID=scaffold33|size760673:hsp:27366:4.5.0.2;Parent=scaffold33|size760673:hit:14596:4.5.0.2;Target=maker-scaffold33|size760673-exonerate_protein2genome-gene-2.12-mRNA-1 1247 1487 +;Gap=M241
scaffold33|size760673	model_gff:maker	match_part	245194	245496	.	-	.	ID=scaffold33|size760673:hsp:27367:4.5.0.2;Parent=scaffold33|size760673:hit:14596:4.5.0.2;Target=maker-scaffold33|size760673-exonerate_protein2genome-gene-2.12-mRNA-1 944 1246 +;Gap=M303
scaffold33|size760673	model_gff:maker	match_part	245040	245100	.	-	.	ID=scaffold33|size760673:hsp:27368:4.5.0.2;Parent=scaffold33|size760673:hit:14596:4.5.0.2;Target=maker-scaffold33|size760673-exonerate_protein2genome-gene-2.12-mRNA-1 883 943 +;Gap=M61
scaffold33|size760673	model_gff:maker	match_part	244055	244936	.	-	.	ID=scaffold33|size760673:hsp:27369:4.5.0.2;Parent=scaffold33|size760673:hit:14596:4.5.0.2;Target=maker-scaffold33|size760673-exonerate_protein2genome-gene-2.12-mRNA-1 1 882 +;Gap=M882
scaffold33|size760673	model_gff:maker	match	244055	246893	2379	-	.	ID=scaffold33|size760673:hit:14597:4.5.0.2;Name=maker-scaffold33|size760673-exonerate_protein2genome-gene-2.12-mRNA-2;score=2379
scaffold33|size760673	model_gff:maker	match_part	246396	246893	.	-	.	ID=scaffold33|size760673:hsp:27370:4.5.0.2;Parent=scaffold33|size760673:hit:14597:4.5.0.2;Target=maker-scaffold33|size760673-exonerate_protein2genome-gene-2.12-mRNA-2 1882 2379 +;Gap=M498
scaffold33|size760673	model_gff:maker	match_part	245904	246324	.	-	.	ID=scaffold33|size760673:hsp:27371:4.5.0.2;Parent=scaffold33|size760673:hit:14597:4.5.0.2;Target=maker-scaffold33|size760673-exonerate_protein2genome-gene-2.12-mRNA-2 1461 1881 +;Gap=M421
scaffold33|size760673	model_gff:maker	match_part	245569	245809	.	-	.	ID=scaffold33|size760673:hsp:27372:4.5.0.2;Parent=scaffold33|size760673:hit:14597:4.5.0.2;Target=maker-scaffold33|size760673-exonerate_protein2genome-gene-2.12-mRNA-2 1220 1460 +;Gap=M241
scaffold33|size760673	model_gff:maker	match_part	245194	245496	.	-	.	ID=scaffold33|size760673:hsp:27373:4.5.0.2;Parent=scaffold33|size760673:hit:14597:4.5.0.2;Target=maker-scaffold33|size760673-exonerate_protein2genome-gene-2.12-mRNA-2 917 1219 +;Gap=M303
scaffold33|size760673	model_gff:maker	match_part	245040	245073	.	-	.	ID=scaffold33|size760673:hsp:27374:4.5.0.2;Parent=scaffold33|size760673:hit:14597:4.5.0.2;Target=maker-scaffold33|size760673-exonerate_protein2genome-gene-2.12-mRNA-2 1 34 +;Gap=M34
scaffold33|size760673	model_gff:maker	match_part	244055	244936	.	-	.	ID=scaffold33|size760673:hsp:27375:4.5.0.2;Parent=scaffold33|size760673:hit:14597:4.5.0.2;Target=maker-scaffold33|size760673-exonerate_protein2genome-gene-2.12-mRNA-2 35 916 +;Gap=M882
scaffold33|size760673	model_gff:maker	match	244055	246893	2532	-	.	ID=scaffold33|size760673:hit:14598:4.5.0.2;Name=maker-scaffold33|size760673-exonerate_protein2genome-gene-2.12-mRNA-3;score=2532
scaffold33|size760673	model_gff:maker	match_part	246396	246893	.	-	.	ID=scaffold33|size760673:hsp:27376:4.5.0.2;Parent=scaffold33|size760673:hit:14598:4.5.0.2;Target=maker-scaffold33|size760673-exonerate_protein2genome-gene-2.12-mRNA-3 2035 2532 +;Gap=M498
scaffold33|size760673	model_gff:maker	match_part	245904	246357	.	-	.	ID=scaffold33|size760673:hsp:27377:4.5.0.2;Parent=scaffold33|size760673:hit:14598:4.5.0.2;Target=maker-scaffold33|size760673-exonerate_protein2genome-gene-2.12-mRNA-3 458 911 +;Gap=M454
scaffold33|size760673	model_gff:maker	match_part	245569	245809	.	-	.	ID=scaffold33|size760673:hsp:27378:4.5.0.2;Parent=scaffold33|size760673:hit:14598:4.5.0.2;Target=maker-scaffold33|size760673-exonerate_protein2genome-gene-2.12-mRNA-3 1794 2034 +;Gap=M241
scaffold33|size760673	model_gff:maker	match_part	245040	245496	.	-	.	ID=scaffold33|size760673:hsp:27379:4.5.0.2;Parent=scaffold33|size760673:hit:14598:4.5.0.2;Target=maker-scaffold33|size760673-exonerate_protein2genome-gene-2.12-mRNA-3 1 457 +;Gap=M457
scaffold33|size760673	model_gff:maker	match_part	244055	244936	.	-	.	ID=scaffold33|size760673:hsp:27380:4.5.0.2;Parent=scaffold33|size760673:hit:14598:4.5.0.2;Target=maker-scaffold33|size760673-exonerate_protein2genome-gene-2.12-mRNA-3 912 1793 +;Gap=M882
scaffold33|size760673	model_gff:maker	match	244055	246893	2508	-	.	ID=scaffold33|size760673:hit:14599:4.5.0.2;Name=maker-scaffold33|size760673-exonerate_protein2genome-gene-2.12-mRNA-4;score=2508
scaffold33|size760673	model_gff:maker	match_part	246396	246893	.	-	.	ID=scaffold33|size760673:hsp:27381:4.5.0.2;Parent=scaffold33|size760673:hit:14599:4.5.0.2;Target=maker-scaffold33|size760673-exonerate_protein2genome-gene-2.12-mRNA-4 2011 2508 +;Gap=M498
scaffold33|size760673	model_gff:maker	match_part	245895	246324	.	-	.	ID=scaffold33|size760673:hsp:27382:4.5.0.2;Parent=scaffold33|size760673:hit:14599:4.5.0.2;Target=maker-scaffold33|size760673-exonerate_protein2genome-gene-2.12-mRNA-4 1 430 +;Gap=M430
scaffold33|size760673	model_gff:maker	match_part	245569	245809	.	-	.	ID=scaffold33|size760673:hsp:27383:4.5.0.2;Parent=scaffold33|size760673:hit:14599:4.5.0.2;Target=maker-scaffold33|size760673-exonerate_protein2genome-gene-2.12-mRNA-4 1770 2010 +;Gap=M241
scaffold33|size760673	model_gff:maker	match_part	245040	245496	.	-	.	ID=scaffold33|size760673:hsp:27384:4.5.0.2;Parent=scaffold33|size760673:hit:14599:4.5.0.2;Target=maker-scaffold33|size760673-exonerate_protein2genome-gene-2.12-mRNA-4 431 887 +;Gap=M457
scaffold33|size760673	model_gff:maker	match_part	244055	244936	.	-	.	ID=scaffold33|size760673:hsp:27385:4.5.0.2;Parent=scaffold33|size760673:hit:14599:4.5.0.2;Target=maker-scaffold33|size760673-exonerate_protein2genome-gene-2.12-mRNA-4 888 1769 +;Gap=M882
scaffold33|size760673	model_gff:maker	match	244208	246893	2356	-	.	ID=scaffold33|size760673:hit:14600:4.5.0.2;Name=maker-scaffold33|size760673-exonerate_protein2genome-gene-2.12-mRNA-5;score=2356
scaffold33|size760673	model_gff:maker	match_part	246396	246893	.	-	.	ID=scaffold33|size760673:hsp:27386:4.5.0.2;Parent=scaffold33|size760673:hit:14600:4.5.0.2;Target=maker-scaffold33|size760673-exonerate_protein2genome-gene-2.12-mRNA-5 1859 2356 +;Gap=M498
scaffold33|size760673	model_gff:maker	match_part	245904	246324	.	-	.	ID=scaffold33|size760673:hsp:27387:4.5.0.2;Parent=scaffold33|size760673:hit:14600:4.5.0.2;Target=maker-scaffold33|size760673-exonerate_protein2genome-gene-2.12-mRNA-5 1438 1858 +;Gap=M421
scaffold33|size760673	model_gff:maker	match_part	245569	245809	.	-	.	ID=scaffold33|size760673:hsp:27388:4.5.0.2;Parent=scaffold33|size760673:hit:14600:4.5.0.2;Target=maker-scaffold33|size760673-exonerate_protein2genome-gene-2.12-mRNA-5 1197 1437 +;Gap=M241
scaffold33|size760673	model_gff:maker	match_part	245194	245496	.	-	.	ID=scaffold33|size760673:hsp:27389:4.5.0.2;Parent=scaffold33|size760673:hit:14600:4.5.0.2;Target=maker-scaffold33|size760673-exonerate_protein2genome-gene-2.12-mRNA-5 894 1196 +;Gap=M303
scaffold33|size760673	model_gff:maker	match_part	244208	245100	.	-	.	ID=scaffold33|size760673:hsp:27390:4.5.0.2;Parent=scaffold33|size760673:hit:14600:4.5.0.2;Target=maker-scaffold33|size760673-exonerate_protein2genome-gene-2.12-mRNA-5 1 893 +;Gap=M893
scaffold33|size760673	model_gff:maker	match	244208	246893	2341	-	.	ID=scaffold33|size760673:hit:14601:4.5.0.2;Name=maker-scaffold33|size760673-exonerate_protein2genome-gene-2.12-mRNA-6;score=2341
scaffold33|size760673	model_gff:maker	match_part	246396	246893	.	-	.	ID=scaffold33|size760673:hsp:27391:4.5.0.2;Parent=scaffold33|size760673:hit:14601:4.5.0.2;Target=maker-scaffold33|size760673-exonerate_protein2genome-gene-2.12-mRNA-6 1844 2341 +;Gap=M498
scaffold33|size760673	model_gff:maker	match_part	245904	246324	.	-	.	ID=scaffold33|size760673:hsp:27392:4.5.0.2;Parent=scaffold33|size760673:hit:14601:4.5.0.2;Target=maker-scaffold33|size760673-exonerate_protein2genome-gene-2.12-mRNA-6 1423 1843 +;Gap=M421
scaffold33|size760673	model_gff:maker	match_part	245569	245809	.	-	.	ID=scaffold33|size760673:hsp:27393:4.5.0.2;Parent=scaffold33|size760673:hit:14601:4.5.0.2;Target=maker-scaffold33|size760673-exonerate_protein2genome-gene-2.12-mRNA-6 1182 1422 +;Gap=M241
scaffold33|size760673	model_gff:maker	match_part	245212	245496	.	-	.	ID=scaffold33|size760673:hsp:27394:4.5.0.2;Parent=scaffold33|size760673:hit:14601:4.5.0.2;Target=maker-scaffold33|size760673-exonerate_protein2genome-gene-2.12-mRNA-6 897 1181 +;Gap=M285
scaffold33|size760673	model_gff:maker	match_part	244208	245103	.	-	.	ID=scaffold33|size760673:hsp:27395:4.5.0.2;Parent=scaffold33|size760673:hit:14601:4.5.0.2;Target=maker-scaffold33|size760673-exonerate_protein2genome-gene-2.12-mRNA-6 1 896 +;Gap=M896
scaffold33|size760673	model_gff:maker	match	244055	246574	2201	-	.	ID=scaffold33|size760673:hit:14602:4.5.0.2;Name=maker-scaffold33|size760673-exonerate_protein2genome-gene-2.12-mRNA-7;score=2201
scaffold33|size760673	model_gff:maker	match_part	246412	246574	.	-	.	ID=scaffold33|size760673:hsp:27396:4.5.0.2;Parent=scaffold33|size760673:hit:14602:4.5.0.2;Target=maker-scaffold33|size760673-exonerate_protein2genome-gene-2.12-mRNA-7 459 621 +;Gap=M163
scaffold33|size760673	model_gff:maker	match_part	245904	246361	.	-	.	ID=scaffold33|size760673:hsp:27397:4.5.0.2;Parent=scaffold33|size760673:hit:14602:4.5.0.2;Target=maker-scaffold33|size760673-exonerate_protein2genome-gene-2.12-mRNA-7 1 458 +;Gap=M458
scaffold33|size760673	model_gff:maker	match_part	245569	245809	.	-	.	ID=scaffold33|size760673:hsp:27398:4.5.0.2;Parent=scaffold33|size760673:hit:14602:4.5.0.2;Target=maker-scaffold33|size760673-exonerate_protein2genome-gene-2.12-mRNA-7 1961 2201 +;Gap=M241
scaffold33|size760673	model_gff:maker	match_part	245040	245496	.	-	.	ID=scaffold33|size760673:hsp:27399:4.5.0.2;Parent=scaffold33|size760673:hit:14602:4.5.0.2;Target=maker-scaffold33|size760673-exonerate_protein2genome-gene-2.12-mRNA-7 622 1078 +;Gap=M457
scaffold33|size760673	model_gff:maker	match_part	244055	244936	.	-	.	ID=scaffold33|size760673:hsp:27400:4.5.0.2;Parent=scaffold33|size760673:hit:14602:4.5.0.2;Target=maker-scaffold33|size760673-exonerate_protein2genome-gene-2.12-mRNA-7 1079 1960 +;Gap=M882
scaffold33|size760673	model_gff:maker	match	244055	246574	2168	-	.	ID=scaffold33|size760673:hit:14603:4.5.0.2;Name=maker-scaffold33|size760673-exonerate_protein2genome-gene-2.12-mRNA-8;score=2168
scaffold33|size760673	model_gff:maker	match_part	246408	246574	.	-	.	ID=scaffold33|size760673:hsp:27401:4.5.0.2;Parent=scaffold33|size760673:hit:14603:4.5.0.2;Target=maker-scaffold33|size760673-exonerate_protein2genome-gene-2.12-mRNA-8 1 167 +;Gap=M167
scaffold33|size760673	model_gff:maker	match_part	245904	246324	.	-	.	ID=scaffold33|size760673:hsp:27402:4.5.0.2;Parent=scaffold33|size760673:hit:14603:4.5.0.2;Target=maker-scaffold33|size760673-exonerate_protein2genome-gene-2.12-mRNA-8 1748 2168 +;Gap=M421
scaffold33|size760673	model_gff:maker	match_part	245569	245809	.	-	.	ID=scaffold33|size760673:hsp:27403:4.5.0.2;Parent=scaffold33|size760673:hit:14603:4.5.0.2;Target=maker-scaffold33|size760673-exonerate_protein2genome-gene-2.12-mRNA-8 1507 1747 +;Gap=M241
scaffold33|size760673	model_gff:maker	match_part	245040	245496	.	-	.	ID=scaffold33|size760673:hsp:27404:4.5.0.2;Parent=scaffold33|size760673:hit:14603:4.5.0.2;Target=maker-scaffold33|size760673-exonerate_protein2genome-gene-2.12-mRNA-8 168 624 +;Gap=M457
scaffold33|size760673	model_gff:maker	match_part	244055	244936	.	-	.	ID=scaffold33|size760673:hsp:27405:4.5.0.2;Parent=scaffold33|size760673:hit:14603:4.5.0.2;Target=maker-scaffold33|size760673-exonerate_protein2genome-gene-2.12-mRNA-8 625 1506 +;Gap=M882
scaffold33|size760673	model_gff:maker	match	244055	246574	2162	-	.	ID=scaffold33|size760673:hit:14604:4.5.0.2;Name=maker-scaffold33|size760673-exonerate_protein2genome-gene-2.12-mRNA-9;score=2162
scaffold33|size760673	model_gff:maker	match_part	246423	246574	.	-	.	ID=scaffold33|size760673:hsp:27406:4.5.0.2;Parent=scaffold33|size760673:hit:14604:4.5.0.2;Target=maker-scaffold33|size760673-exonerate_protein2genome-gene-2.12-mRNA-9 431 582 +;Gap=M152
scaffold33|size760673	model_gff:maker	match_part	245904	246333	.	-	.	ID=scaffold33|size760673:hsp:27407:4.5.0.2;Parent=scaffold33|size760673:hit:14604:4.5.0.2;Target=maker-scaffold33|size760673-exonerate_protein2genome-gene-2.12-mRNA-9 1 430 +;Gap=M430
scaffold33|size760673	model_gff:maker	match_part	245569	245809	.	-	.	ID=scaffold33|size760673:hsp:27408:4.5.0.2;Parent=scaffold33|size760673:hit:14604:4.5.0.2;Target=maker-scaffold33|size760673-exonerate_protein2genome-gene-2.12-mRNA-9 1922 2162 +;Gap=M241
scaffold33|size760673	model_gff:maker	match_part	245040	245496	.	-	.	ID=scaffold33|size760673:hsp:27409:4.5.0.2;Parent=scaffold33|size760673:hit:14604:4.5.0.2;Target=maker-scaffold33|size760673-exonerate_protein2genome-gene-2.12-mRNA-9 583 1039 +;Gap=M457
scaffold33|size760673	model_gff:maker	match_part	244055	244936	.	-	.	ID=scaffold33|size760673:hsp:27410:4.5.0.2;Parent=scaffold33|size760673:hit:14604:4.5.0.2;Target=maker-scaffold33|size760673-exonerate_protein2genome-gene-2.12-mRNA-9 1040 1921 +;Gap=M882
scaffold33|size760673	model_gff:maker	match	246392	246754	363	-	.	ID=scaffold33|size760673:hit:14605:4.5.0.2;Name=maker-scaffold33|size760673-exonerate_protein2genome-gene-2.12-mRNA-10;score=363
scaffold33|size760673	model_gff:maker	match_part	246392	246754	.	-	.	ID=scaffold33|size760673:hsp:27411:4.5.0.2;Parent=scaffold33|size760673:hit:14605:4.5.0.2;Target=maker-scaffold33|size760673-exonerate_protein2genome-gene-2.12-mRNA-10 1 363 +;Gap=M363
scaffold33|size760673	model_gff:maker	match	246392	246574	183	-	.	ID=scaffold33|size760673:hit:14606:4.5.0.2;Name=maker-scaffold33|size760673-exonerate_protein2genome-gene-2.12-mRNA-11;score=183
scaffold33|size760673	model_gff:maker	match_part	246392	246574	.	-	.	ID=scaffold33|size760673:hsp:27412:4.5.0.2;Parent=scaffold33|size760673:hit:14606:4.5.0.2;Target=maker-scaffold33|size760673-exonerate_protein2genome-gene-2.12-mRNA-11 1 183 +;Gap=M183
scaffold33|size760673	model_gff:maker	match	284251	286870	2326	-	.	ID=scaffold33|size760673:hit:14607:4.5.0.2;Name=maker-scaffold33|size760673-exonerate_protein2genome-gene-2.14-mRNA-1;score=2326
scaffold33|size760673	model_gff:maker	match_part	286654	286870	.	-	.	ID=scaffold33|size760673:hsp:27413:4.5.0.2;Parent=scaffold33|size760673:hit:14607:4.5.0.2;Target=maker-scaffold33|size760673-exonerate_protein2genome-gene-2.14-mRNA-1 2110 2326 +;Gap=M217
scaffold33|size760673	model_gff:maker	match_part	286336	286563	.	-	.	ID=scaffold33|size760673:hsp:27414:4.5.0.2;Parent=scaffold33|size760673:hit:14607:4.5.0.2;Target=maker-scaffold33|size760673-exonerate_protein2genome-gene-2.14-mRNA-1 1882 2109 +;Gap=M228
scaffold33|size760673	model_gff:maker	match_part	285766	286296	.	-	.	ID=scaffold33|size760673:hsp:27415:4.5.0.2;Parent=scaffold33|size760673:hit:14607:4.5.0.2;Target=maker-scaffold33|size760673-exonerate_protein2genome-gene-2.14-mRNA-1 1351 1881 +;Gap=M531
scaffold33|size760673	model_gff:maker	match_part	285434	285684	.	-	.	ID=scaffold33|size760673:hsp:27416:4.5.0.2;Parent=scaffold33|size760673:hit:14607:4.5.0.2;Target=maker-scaffold33|size760673-exonerate_protein2genome-gene-2.14-mRNA-1 1100 1350 +;Gap=M251
scaffold33|size760673	model_gff:maker	match_part	284251	285349	.	-	.	ID=scaffold33|size760673:hsp:27417:4.5.0.2;Parent=scaffold33|size760673:hit:14607:4.5.0.2;Target=maker-scaffold33|size760673-exonerate_protein2genome-gene-2.14-mRNA-1 1 1099 +;Gap=M1099
scaffold33|size760673	model_gff:maker	match	284251	288974	4559	-	.	ID=scaffold33|size760673:hit:14608:4.5.0.2;Name=maker-scaffold33|size760673-exonerate_protein2genome-gene-2.14-mRNA-2;score=4559
scaffold33|size760673	model_gff:maker	match_part	285766	288974	.	-	.	ID=scaffold33|size760673:hsp:27418:4.5.0.2;Parent=scaffold33|size760673:hit:14608:4.5.0.2;Target=maker-scaffold33|size760673-exonerate_protein2genome-gene-2.14-mRNA-2 1 3209 +;Gap=M3209
scaffold33|size760673	model_gff:maker	match_part	285434	285684	.	-	.	ID=scaffold33|size760673:hsp:27419:4.5.0.2;Parent=scaffold33|size760673:hit:14608:4.5.0.2;Target=maker-scaffold33|size760673-exonerate_protein2genome-gene-2.14-mRNA-2 4309 4559 +;Gap=M251
scaffold33|size760673	model_gff:maker	match_part	284251	285349	.	-	.	ID=scaffold33|size760673:hsp:27420:4.5.0.2;Parent=scaffold33|size760673:hit:14608:4.5.0.2;Target=maker-scaffold33|size760673-exonerate_protein2genome-gene-2.14-mRNA-2 3210 4308 +;Gap=M1099
scaffold33|size760673	model_gff:maker	match	284426	284977	552	-	.	ID=scaffold33|size760673:hit:14609:4.5.0.2;Name=maker-scaffold33|size760673-exonerate_protein2genome-gene-2.14-mRNA-3;score=552
scaffold33|size760673	model_gff:maker	match_part	284426	284977	.	-	.	ID=scaffold33|size760673:hsp:27421:4.5.0.2;Parent=scaffold33|size760673:hit:14609:4.5.0.2;Target=maker-scaffold33|size760673-exonerate_protein2genome-gene-2.14-mRNA-3 1 552 +;Gap=M552
scaffold33|size760673	model_gff:maker	match	284426	284713	288	-	.	ID=scaffold33|size760673:hit:14610:4.5.0.2;Name=maker-scaffold33|size760673-exonerate_protein2genome-gene-2.14-mRNA-4;score=288
scaffold33|size760673	model_gff:maker	match_part	284426	284713	.	-	.	ID=scaffold33|size760673:hsp:27422:4.5.0.2;Parent=scaffold33|size760673:hit:14610:4.5.0.2;Target=maker-scaffold33|size760673-exonerate_protein2genome-gene-2.14-mRNA-4 1 288 +;Gap=M288
scaffold33|size760673	model_gff:maker	match	233730	236967	3086	-	.	ID=scaffold33|size760673:hit:14611:4.5.0.2;Name=maker-scaffold33|size760673-exonerate_est2genome-gene-2.4-mRNA-1;score=3086
scaffold33|size760673	model_gff:maker	match_part	235536	236967	.	-	.	ID=scaffold33|size760673:hsp:27423:4.5.0.2;Parent=scaffold33|size760673:hit:14611:4.5.0.2;Target=maker-scaffold33|size760673-exonerate_est2genome-gene-2.4-mRNA-1 1655 3086 +;Gap=M1432
scaffold33|size760673	model_gff:maker	match_part	235186	235464	.	-	.	ID=scaffold33|size760673:hsp:27424:4.5.0.2;Parent=scaffold33|size760673:hit:14611:4.5.0.2;Target=maker-scaffold33|size760673-exonerate_est2genome-gene-2.4-mRNA-1 1376 1654 +;Gap=M279
scaffold33|size760673	model_gff:maker	match_part	233730	235104	.	-	.	ID=scaffold33|size760673:hsp:27425:4.5.0.2;Parent=scaffold33|size760673:hit:14611:4.5.0.2;Target=maker-scaffold33|size760673-exonerate_est2genome-gene-2.4-mRNA-1 1 1375 +;Gap=M1375
scaffold33|size760673	model_gff:maker	match	233730	236967	3157	-	.	ID=scaffold33|size760673:hit:14612:4.5.0.2;Name=maker-scaffold33|size760673-exonerate_est2genome-gene-2.4-mRNA-2;score=3157
scaffold33|size760673	model_gff:maker	match_part	235186	236967	.	-	.	ID=scaffold33|size760673:hsp:27426:4.5.0.2;Parent=scaffold33|size760673:hit:14612:4.5.0.2;Target=maker-scaffold33|size760673-exonerate_est2genome-gene-2.4-mRNA-2 1 1782 +;Gap=M1782
scaffold33|size760673	model_gff:maker	match_part	233730	235104	.	-	.	ID=scaffold33|size760673:hsp:27427:4.5.0.2;Parent=scaffold33|size760673:hit:14612:4.5.0.2;Target=maker-scaffold33|size760673-exonerate_est2genome-gene-2.4-mRNA-2 1783 3157 +;Gap=M1375
scaffold33|size760673	model_gff:maker	match	209755	211788	1956	+	.	ID=scaffold33|size760673:hit:14613:4.5.0.2;Name=maker-scaffold33|size760673-exonerate_protein2genome-gene-2.7-mRNA-1;score=1956
scaffold33|size760673	model_gff:maker	match_part	209755	209971	.	+	.	ID=scaffold33|size760673:hsp:27428:4.5.0.2;Parent=scaffold33|size760673:hit:14613:4.5.0.2;Target=maker-scaffold33|size760673-exonerate_protein2genome-gene-2.7-mRNA-1 1 217 +;Gap=M217
scaffold33|size760673	model_gff:maker	match_part	210008	210246	.	+	.	ID=scaffold33|size760673:hsp:27429:4.5.0.2;Parent=scaffold33|size760673:hit:14613:4.5.0.2;Target=maker-scaffold33|size760673-exonerate_protein2genome-gene-2.7-mRNA-1 218 456 +;Gap=M239
scaffold33|size760673	model_gff:maker	match_part	210289	211788	.	+	.	ID=scaffold33|size760673:hsp:27430:4.5.0.2;Parent=scaffold33|size760673:hit:14613:4.5.0.2;Target=maker-scaffold33|size760673-exonerate_protein2genome-gene-2.7-mRNA-1 457 1956 +;Gap=M1500
scaffold33|size760673	model_gff:maker	match	209755	211788	1902	+	.	ID=scaffold33|size760673:hit:14614:4.5.0.2;Name=maker-scaffold33|size760673-exonerate_protein2genome-gene-2.7-mRNA-2;score=1902
scaffold33|size760673	model_gff:maker	match_part	209755	209959	.	+	.	ID=scaffold33|size760673:hsp:27431:4.5.0.2;Parent=scaffold33|size760673:hit:14614:4.5.0.2;Target=maker-scaffold33|size760673-exonerate_protein2genome-gene-2.7-mRNA-2 1 205 +;Gap=M205
scaffold33|size760673	model_gff:maker	match_part	210002	210201	.	+	.	ID=scaffold33|size760673:hsp:27432:4.5.0.2;Parent=scaffold33|size760673:hit:14614:4.5.0.2;Target=maker-scaffold33|size760673-exonerate_protein2genome-gene-2.7-mRNA-2 206 405 +;Gap=M200
scaffold33|size760673	model_gff:maker	match_part	210292	211788	.	+	.	ID=scaffold33|size760673:hsp:27433:4.5.0.2;Parent=scaffold33|size760673:hit:14614:4.5.0.2;Target=maker-scaffold33|size760673-exonerate_protein2genome-gene-2.7-mRNA-2 406 1902 +;Gap=M1497
scaffold33|size760673	model_gff:maker	match	210292	211788	1455	+	.	ID=scaffold33|size760673:hit:14615:4.5.0.2;Name=maker-scaffold33|size760673-exonerate_protein2genome-gene-2.7-mRNA-3;score=1455
scaffold33|size760673	model_gff:maker	match_part	210292	210756	.	+	.	ID=scaffold33|size760673:hsp:27434:4.5.0.2;Parent=scaffold33|size760673:hit:14615:4.5.0.2;Target=maker-scaffold33|size760673-exonerate_protein2genome-gene-2.7-mRNA-3 1 465 +;Gap=M465
scaffold33|size760673	model_gff:maker	match_part	210799	211788	.	+	.	ID=scaffold33|size760673:hsp:27435:4.5.0.2;Parent=scaffold33|size760673:hit:14615:4.5.0.2;Target=maker-scaffold33|size760673-exonerate_protein2genome-gene-2.7-mRNA-3 466 1455 +;Gap=M990
scaffold33|size760673	model_gff:maker	match	281684	282190	507	+	.	ID=scaffold33|size760673:hit:14616:4.5.0.2;Name=maker-scaffold33|size760673-exonerate_protein2genome-gene-2.10-mRNA-1;score=507
scaffold33|size760673	model_gff:maker	match_part	281684	282190	.	+	.	ID=scaffold33|size760673:hsp:27436:4.5.0.2;Parent=scaffold33|size760673:hit:14616:4.5.0.2;Target=maker-scaffold33|size760673-exonerate_protein2genome-gene-2.10-mRNA-1 1 507 +;Gap=M507
scaffold33|size760673	model_gff:maker	match	255360	255794	435	+	.	ID=scaffold33|size760673:hit:14617:4.5.0.2;Name=maker-scaffold33|size760673-exonerate_protein2genome-gene-2.9-mRNA-1;score=435
scaffold33|size760673	model_gff:maker	match_part	255360	255794	.	+	.	ID=scaffold33|size760673:hsp:27437:4.5.0.2;Parent=scaffold33|size760673:hit:14617:4.5.0.2;Target=maker-scaffold33|size760673-exonerate_protein2genome-gene-2.9-mRNA-1 1 435 +;Gap=M435
scaffold33|size760673	model_gff:maker	match	255606	255794	189	+	.	ID=scaffold33|size760673:hit:14618:4.5.0.2;Name=maker-scaffold33|size760673-exonerate_protein2genome-gene-2.9-mRNA-2;score=189
scaffold33|size760673	model_gff:maker	match_part	255606	255794	.	+	.	ID=scaffold33|size760673:hsp:27438:4.5.0.2;Parent=scaffold33|size760673:hit:14618:4.5.0.2;Target=maker-scaffold33|size760673-exonerate_protein2genome-gene-2.9-mRNA-2 1 189 +;Gap=M189
scaffold33|size760673	model_gff:maker	match	256212	256556	345	-	.	ID=scaffold33|size760673:hit:14619:4.5.0.2;Name=maker-scaffold33|size760673-exonerate_protein2genome-gene-2.13-mRNA-1;score=345
scaffold33|size760673	model_gff:maker	match_part	256212	256556	.	-	.	ID=scaffold33|size760673:hsp:27439:4.5.0.2;Parent=scaffold33|size760673:hit:14619:4.5.0.2;Target=maker-scaffold33|size760673-exonerate_protein2genome-gene-2.13-mRNA-1 1 345 +;Gap=M345
scaffold33|size760673	model_gff:maker	match	256421	256654	234	-	.	ID=scaffold33|size760673:hit:14620:4.5.0.2;Name=maker-scaffold33|size760673-exonerate_protein2genome-gene-2.13-mRNA-2;score=234
scaffold33|size760673	model_gff:maker	match_part	256421	256654	.	-	.	ID=scaffold33|size760673:hsp:27440:4.5.0.2;Parent=scaffold33|size760673:hit:14620:4.5.0.2;Target=maker-scaffold33|size760673-exonerate_protein2genome-gene-2.13-mRNA-2 1 234 +;Gap=M234
scaffold33|size760673	model_gff:maker	match	256421	256570	150	-	.	ID=scaffold33|size760673:hit:14621:4.5.0.2;Name=maker-scaffold33|size760673-exonerate_protein2genome-gene-2.13-mRNA-3;score=150
scaffold33|size760673	model_gff:maker	match_part	256421	256570	.	-	.	ID=scaffold33|size760673:hsp:27441:4.5.0.2;Parent=scaffold33|size760673:hit:14621:4.5.0.2;Target=maker-scaffold33|size760673-exonerate_protein2genome-gene-2.13-mRNA-3 1 150 +;Gap=M150
scaffold33|size760673	model_gff:maker	match	256241	256315	75	-	.	ID=scaffold33|size760673:hit:14622:4.5.0.2;Name=maker-scaffold33|size760673-exonerate_protein2genome-gene-2.13-mRNA-4;score=75
scaffold33|size760673	model_gff:maker	match_part	256241	256315	.	-	.	ID=scaffold33|size760673:hsp:27442:4.5.0.2;Parent=scaffold33|size760673:hit:14622:4.5.0.2;Target=maker-scaffold33|size760673-exonerate_protein2genome-gene-2.13-mRNA-4 1 75 +;Gap=M75
scaffold33|size760673	model_gff:maker	match	199699	204757	4899	-	.	ID=scaffold33|size760673:hit:14623:4.5.0.2;Name=maker-scaffold33|size760673-exonerate_est2genome-gene-2.2-mRNA-1;score=4899
scaffold33|size760673	model_gff:maker	match_part	201295	204757	.	-	.	ID=scaffold33|size760673:hsp:27443:4.5.0.2;Parent=scaffold33|size760673:hit:14623:4.5.0.2;Target=maker-scaffold33|size760673-exonerate_est2genome-gene-2.2-mRNA-1 1437 4899 +;Gap=M3463
scaffold33|size760673	model_gff:maker	match_part	200949	201206	.	-	.	ID=scaffold33|size760673:hsp:27444:4.5.0.2;Parent=scaffold33|size760673:hit:14623:4.5.0.2;Target=maker-scaffold33|size760673-exonerate_est2genome-gene-2.2-mRNA-1 1179 1436 +;Gap=M258
scaffold33|size760673	model_gff:maker	match_part	199699	200876	.	-	.	ID=scaffold33|size760673:hsp:27445:4.5.0.2;Parent=scaffold33|size760673:hit:14623:4.5.0.2;Target=maker-scaffold33|size760673-exonerate_est2genome-gene-2.2-mRNA-1 1 1178 +;Gap=M1178
scaffold33|size760673	model_gff:maker	match	199699	204757	4971	-	.	ID=scaffold33|size760673:hit:14624:4.5.0.2;Name=maker-scaffold33|size760673-exonerate_est2genome-gene-2.2-mRNA-2;score=4971
scaffold33|size760673	model_gff:maker	match_part	201295	204757	.	-	.	ID=scaffold33|size760673:hsp:27446:4.5.0.2;Parent=scaffold33|size760673:hit:14624:4.5.0.2;Target=maker-scaffold33|size760673-exonerate_est2genome-gene-2.2-mRNA-2 1509 4971 +;Gap=M3463
scaffold33|size760673	model_gff:maker	match_part	199699	201206	.	-	.	ID=scaffold33|size760673:hsp:27447:4.5.0.2;Parent=scaffold33|size760673:hit:14624:4.5.0.2;Target=maker-scaffold33|size760673-exonerate_est2genome-gene-2.2-mRNA-2 1 1508 +;Gap=M1508
###
scaffold33|size760673	maker	gene	320237	325020	.	+	.	ID=CCRYP_006710|size760673-snap-gene-3.47;Name=CCRYP_006710|size760673-snap-gene-3.47;Alias=maker-scaffold33|size760673-snap-gene-3.47;
scaffold33|size760673	maker	mRNA	320252	325020	.	+	.	ID=CCRYP_006710|size760673-snap-gene-3.47-mRNA-1;Parent=CCRYP_006710|size760673-snap-gene-3.47;Name=CCRYP_006710|size760673-snap-gene-3.47-mRNA-1;Alias=maker-scaffold33|size760673-snap-gene-3.47-mRNA-1;_AED=0.03;_QI=3523|1|1|1|0.5|0.33|3|437|191;_eAED=0.03;
scaffold33|size760673	maker	mRNA	320237	325020	.	+	.	ID=CCRYP_006710|size760673-snap-gene-3.47-mRNA-2;Parent=CCRYP_006710|size760673-snap-gene-3.47;Name=CCRYP_006710|size760673-snap-gene-3.47-mRNA-2;Alias=maker-scaffold33|size760673-snap-gene-3.47-mRNA-2;_AED=0.01;_QI=3657|1|1|1|1|1|2|437|191;_eAED=0.01;
scaffold33|size760673	maker	exon	320252	320532	.	+	.	ID=CCRYP_006710-RB|size760673-snap-gene-3.47-mRNA-1:exon:1245;Parent=CCRYP_006710-RB|size760673-snap-gene-3.47-mRNA-1;
scaffold33|size760673	maker	exon	320652	324137	.	+	.	ID=CCRYP_006710-RB|size760673-snap-gene-3.47-mRNA-1:exon:1246;Parent=CCRYP_006710-RB|size760673-snap-gene-3.47-mRNA-1;
scaffold33|size760673	maker	exon	324252	325020	.	+	.	ID=CCRYP_006710-RB|size760673-snap-gene-3.47-mRNA-1:exon:1247;Parent=CCRYP_006710-RB|size760673-snap-gene-3.47-mRNA-1,CCRYP_006710-RB|size760673-snap-gene-3.47-mRNA-2;
scaffold33|size760673	maker	exon	320237	324137	.	+	.	ID=CCRYP_006710-RA|size760673-snap-gene-3.47-mRNA-2:exon:1248;Parent=CCRYP_006710-RA|size760673-snap-gene-3.47-mRNA-2;
scaffold33|size760673	maker	five_prime_UTR	320252	320532	.	+	.	ID=CCRYP_006710-RB|size760673-snap-gene-3.47-mRNA-1:five_prime_utr;Parent=CCRYP_006710-RB|size760673-snap-gene-3.47-mRNA-1;
scaffold33|size760673	maker	five_prime_UTR	320652	323893	.	+	.	ID=CCRYP_006710-RB|size760673-snap-gene-3.47-mRNA-1:five_prime_utr;Parent=CCRYP_006710-RB|size760673-snap-gene-3.47-mRNA-1;
scaffold33|size760673	maker	CDS	323894	324137	.	+	0	ID=CCRYP_006710-RB|size760673-snap-gene-3.47-mRNA-1:cds;Parent=CCRYP_006710-RB|size760673-snap-gene-3.47-mRNA-1;
scaffold33|size760673	maker	CDS	324252	324583	.	+	2	ID=CCRYP_006710-RB|size760673-snap-gene-3.47-mRNA-1:cds;Parent=CCRYP_006710-RB|size760673-snap-gene-3.47-mRNA-1;
scaffold33|size760673	maker	three_prime_UTR	324584	325020	.	+	.	ID=CCRYP_006710-RB|size760673-snap-gene-3.47-mRNA-1:three_prime_utr;Parent=CCRYP_006710-RB|size760673-snap-gene-3.47-mRNA-1;
scaffold33|size760673	maker	five_prime_UTR	320237	323893	.	+	.	ID=CCRYP_006710-RA|size760673-snap-gene-3.47-mRNA-2:five_prime_utr;Parent=CCRYP_006710-RA|size760673-snap-gene-3.47-mRNA-2;
scaffold33|size760673	maker	CDS	323894	324137	.	+	0	ID=CCRYP_006710-RA|size760673-snap-gene-3.47-mRNA-2:cds;Parent=CCRYP_006710-RA|size760673-snap-gene-3.47-mRNA-2;
scaffold33|size760673	maker	CDS	324252	324583	.	+	2	ID=CCRYP_006710-RA|size760673-snap-gene-3.47-mRNA-2:cds;Parent=CCRYP_006710-RA|size760673-snap-gene-3.47-mRNA-2;
scaffold33|size760673	maker	three_prime_UTR	324584	325020	.	+	.	ID=CCRYP_006710-RA|size760673-snap-gene-3.47-mRNA-2:three_prime_utr;Parent=CCRYP_006710-RA|size760673-snap-gene-3.47-mRNA-2;
scaffold33|size760673	maker	gene	340682	343255	.	+	.	ID=CCRYP_006713|size760673-snap-gene-3.48;Name=CCRYP_006713|size760673-snap-gene-3.48;Alias=maker-scaffold33|size760673-snap-gene-3.48;
scaffold33|size760673	maker	mRNA	340682	343255	.	+	.	ID=CCRYP_006713|size760673-snap-gene-3.48-mRNA-1;Parent=CCRYP_006713|size760673-snap-gene-3.48;Name=CCRYP_006713|size760673-snap-gene-3.48-mRNA-1;Alias=maker-scaffold33|size760673-snap-gene-3.48-mRNA-1;_AED=0.05;_QI=204|1|1|1|0.5|0.33|3|275|619;_eAED=0.05;
scaffold33|size760673	maker	mRNA	340682	343246	.	+	.	ID=CCRYP_006713|size760673-snap-gene-3.48-mRNA-2;Parent=CCRYP_006713|size760673-snap-gene-3.48;Name=CCRYP_006713|size760673-snap-gene-3.48-mRNA-2;Alias=maker-scaffold33|size760673-snap-gene-3.48-mRNA-2;_AED=0.02;_QI=204|1|1|1|1|1|2|422|619;_eAED=0.02;
scaffold33|size760673	maker	exon	340682	341550	.	+	.	ID=CCRYP_006713-RB|size760673-snap-gene-3.48-mRNA-1:exon:1249;Parent=CCRYP_006713-RB|size760673-snap-gene-3.48-mRNA-1,CCRYP_006713-RB|size760673-snap-gene-3.48-mRNA-2;
scaffold33|size760673	maker	exon	341630	342864	.	+	.	ID=CCRYP_006713-RB|size760673-snap-gene-3.48-mRNA-1:exon:1250;Parent=CCRYP_006713-RB|size760673-snap-gene-3.48-mRNA-1;
scaffold33|size760673	maker	exon	343021	343255	.	+	.	ID=CCRYP_006713-RB|size760673-snap-gene-3.48-mRNA-1:exon:1251;Parent=CCRYP_006713-RB|size760673-snap-gene-3.48-mRNA-1;
scaffold33|size760673	maker	exon	341630	343246	.	+	.	ID=CCRYP_006713-RA|size760673-snap-gene-3.48-mRNA-2:exon:1252;Parent=CCRYP_006713-RA|size760673-snap-gene-3.48-mRNA-2;
scaffold33|size760673	maker	five_prime_UTR	340682	340885	.	+	.	ID=CCRYP_006713-RB|size760673-snap-gene-3.48-mRNA-1:five_prime_utr;Parent=CCRYP_006713-RB|size760673-snap-gene-3.48-mRNA-1;
scaffold33|size760673	maker	CDS	340886	341550	.	+	0	ID=CCRYP_006713-RB|size760673-snap-gene-3.48-mRNA-1:cds;Parent=CCRYP_006713-RB|size760673-snap-gene-3.48-mRNA-1;
scaffold33|size760673	maker	CDS	341630	342824	.	+	1	ID=CCRYP_006713-RB|size760673-snap-gene-3.48-mRNA-1:cds;Parent=CCRYP_006713-RB|size760673-snap-gene-3.48-mRNA-1;
scaffold33|size760673	maker	three_prime_UTR	342825	342864	.	+	.	ID=CCRYP_006713-RB|size760673-snap-gene-3.48-mRNA-1:three_prime_utr;Parent=CCRYP_006713-RB|size760673-snap-gene-3.48-mRNA-1;
scaffold33|size760673	maker	three_prime_UTR	343021	343255	.	+	.	ID=CCRYP_006713-RB|size760673-snap-gene-3.48-mRNA-1:three_prime_utr;Parent=CCRYP_006713-RB|size760673-snap-gene-3.48-mRNA-1;
scaffold33|size760673	maker	five_prime_UTR	340682	340885	.	+	.	ID=CCRYP_006713-RA|size760673-snap-gene-3.48-mRNA-2:five_prime_utr;Parent=CCRYP_006713-RA|size760673-snap-gene-3.48-mRNA-2;
scaffold33|size760673	maker	CDS	340886	341550	.	+	0	ID=CCRYP_006713-RA|size760673-snap-gene-3.48-mRNA-2:cds;Parent=CCRYP_006713-RA|size760673-snap-gene-3.48-mRNA-2;
scaffold33|size760673	maker	CDS	341630	342824	.	+	1	ID=CCRYP_006713-RA|size760673-snap-gene-3.48-mRNA-2:cds;Parent=CCRYP_006713-RA|size760673-snap-gene-3.48-mRNA-2;
scaffold33|size760673	maker	three_prime_UTR	342825	343246	.	+	.	ID=CCRYP_006713-RA|size760673-snap-gene-3.48-mRNA-2:three_prime_utr;Parent=CCRYP_006713-RA|size760673-snap-gene-3.48-mRNA-2;
scaffold33|size760673	maker	gene	379722	382022	.	+	.	ID=CCRYP_006718|size760673-snap-gene-3.51;Name=CCRYP_006718|size760673-snap-gene-3.51;Alias=maker-scaffold33|size760673-snap-gene-3.51;
scaffold33|size760673	maker	mRNA	379722	382022	.	+	.	ID=CCRYP_006718|size760673-snap-gene-3.51-mRNA-1;Parent=CCRYP_006718|size760673-snap-gene-3.51;Name=CCRYP_006718|size760673-snap-gene-3.51-mRNA-1;Alias=maker-scaffold33|size760673-snap-gene-3.51-mRNA-1;_AED=0.04;_QI=289|1|1|1|1|1|3|869|319;_eAED=0.04;
scaffold33|size760673	maker	exon	379722	380413	.	+	.	ID=CCRYP_006718-RA|size760673-snap-gene-3.51-mRNA-1:exon:1253;Parent=CCRYP_006718-RA|size760673-snap-gene-3.51-mRNA-1;
scaffold33|size760673	maker	exon	380509	381027	.	+	.	ID=CCRYP_006718-RA|size760673-snap-gene-3.51-mRNA-1:exon:1254;Parent=CCRYP_006718-RA|size760673-snap-gene-3.51-mRNA-1;
scaffold33|size760673	maker	exon	381116	382022	.	+	.	ID=CCRYP_006718-RA|size760673-snap-gene-3.51-mRNA-1:exon:1255;Parent=CCRYP_006718-RA|size760673-snap-gene-3.51-mRNA-1;
scaffold33|size760673	maker	five_prime_UTR	379722	380010	.	+	.	ID=CCRYP_006718-RA|size760673-snap-gene-3.51-mRNA-1:five_prime_utr;Parent=CCRYP_006718-RA|size760673-snap-gene-3.51-mRNA-1;
scaffold33|size760673	maker	CDS	380011	380413	.	+	0	ID=CCRYP_006718-RA|size760673-snap-gene-3.51-mRNA-1:cds;Parent=CCRYP_006718-RA|size760673-snap-gene-3.51-mRNA-1;
scaffold33|size760673	maker	CDS	380509	381027	.	+	2	ID=CCRYP_006718-RA|size760673-snap-gene-3.51-mRNA-1:cds;Parent=CCRYP_006718-RA|size760673-snap-gene-3.51-mRNA-1;
scaffold33|size760673	maker	CDS	381116	381153	.	+	2	ID=CCRYP_006718-RA|size760673-snap-gene-3.51-mRNA-1:cds;Parent=CCRYP_006718-RA|size760673-snap-gene-3.51-mRNA-1;
scaffold33|size760673	maker	three_prime_UTR	381154	382022	.	+	.	ID=CCRYP_006718-RA|size760673-snap-gene-3.51-mRNA-1:three_prime_utr;Parent=CCRYP_006718-RA|size760673-snap-gene-3.51-mRNA-1;
scaffold33|size760673	maker	gene	365693	368166	.	+	.	ID=CCRYP_006714|size760673-exonerate_est2genome-gene-3.9;Name=CCRYP_006714|size760673-exonerate_est2genome-gene-3.9;Alias=maker-scaffold33|size760673-exonerate_est2genome-gene-3.9;
scaffold33|size760673	maker	mRNA	365693	368166	.	+	.	ID=CCRYP_006714|size760673-exonerate_est2genome-gene-3.9-mRNA-1;Parent=CCRYP_006714|size760673-exonerate_est2genome-gene-3.9;Name=CCRYP_006714|size760673-exonerate_est2genome-gene-3.9-mRNA-1;Alias=maker-scaffold33|size760673-exonerate_est2genome-gene-3.9-mRNA-1;_AED=0.06;_QI=130|1|1|1|0|0|2|82|711;_eAED=0.06;score=11725;
scaffold33|size760673	maker	exon	365693	365820	.	+	.	ID=CCRYP_006714-RA|size760673-exonerate_est2genome-gene-3.9-mRNA-1:exon:1256;Parent=CCRYP_006714-RA|size760673-exonerate_est2genome-gene-3.9-mRNA-1;
scaffold33|size760673	maker	exon	365947	368166	.	+	.	ID=CCRYP_006714-RA|size760673-exonerate_est2genome-gene-3.9-mRNA-1:exon:1257;Parent=CCRYP_006714-RA|size760673-exonerate_est2genome-gene-3.9-mRNA-1;
scaffold33|size760673	maker	five_prime_UTR	365693	365820	.	+	.	ID=CCRYP_006714-RA|size760673-exonerate_est2genome-gene-3.9-mRNA-1:five_prime_utr;Parent=CCRYP_006714-RA|size760673-exonerate_est2genome-gene-3.9-mRNA-1;
scaffold33|size760673	maker	five_prime_UTR	365947	365948	.	+	.	ID=CCRYP_006714-RA|size760673-exonerate_est2genome-gene-3.9-mRNA-1:five_prime_utr;Parent=CCRYP_006714-RA|size760673-exonerate_est2genome-gene-3.9-mRNA-1;
scaffold33|size760673	maker	CDS	365949	368084	.	+	0	ID=CCRYP_006714-RA|size760673-exonerate_est2genome-gene-3.9-mRNA-1:cds;Parent=CCRYP_006714-RA|size760673-exonerate_est2genome-gene-3.9-mRNA-1;
scaffold33|size760673	maker	three_prime_UTR	368085	368166	.	+	.	ID=CCRYP_006714-RA|size760673-exonerate_est2genome-gene-3.9-mRNA-1:three_prime_utr;Parent=CCRYP_006714-RA|size760673-exonerate_est2genome-gene-3.9-mRNA-1;
scaffold33|size760673	maker	gene	376834	377779	.	+	.	ID=CCRYP_006716|size760673-snap-gene-3.50;Name=CCRYP_006716|size760673-snap-gene-3.50;Alias=maker-scaffold33|size760673-snap-gene-3.50;
scaffold33|size760673	maker	mRNA	376834	377779	.	+	.	ID=CCRYP_006716|size760673-snap-gene-3.50-mRNA-1;Parent=CCRYP_006716|size760673-snap-gene-3.50;Name=CCRYP_006716|size760673-snap-gene-3.50-mRNA-1;Alias=maker-scaffold33|size760673-snap-gene-3.50-mRNA-1;_AED=0.29;_QI=0|0|0|1|1|1|2|0|263;_eAED=0.46;
scaffold33|size760673	maker	exon	376834	377326	.	+	.	ID=CCRYP_006716-RA|size760673-snap-gene-3.50-mRNA-1:exon:1258;Parent=CCRYP_006716-RA|size760673-snap-gene-3.50-mRNA-1;
scaffold33|size760673	maker	exon	377481	377779	.	+	.	ID=CCRYP_006716-RA|size760673-snap-gene-3.50-mRNA-1:exon:1259;Parent=CCRYP_006716-RA|size760673-snap-gene-3.50-mRNA-1;
scaffold33|size760673	maker	CDS	376834	377326	.	+	0	ID=CCRYP_006716-RA|size760673-snap-gene-3.50-mRNA-1:cds;Parent=CCRYP_006716-RA|size760673-snap-gene-3.50-mRNA-1;
scaffold33|size760673	maker	CDS	377481	377779	.	+	2	ID=CCRYP_006716-RA|size760673-snap-gene-3.50-mRNA-1:cds;Parent=CCRYP_006716-RA|size760673-snap-gene-3.50-mRNA-1;
scaffold33|size760673	maker	gene	321438	323498	.	-	.	ID=CCRYP_006711|size760673-processed-gene-3.10;Name=CCRYP_006711|size760673-processed-gene-3.10;Alias=snap_masked-scaffold33|size760673-processed-gene-3.10;
scaffold33|size760673	maker	mRNA	321438	323498	.	-	.	ID=CCRYP_006711|size760673-processed-gene-3.10-mRNA-1;Parent=CCRYP_006711|size760673-processed-gene-3.10;Name=CCRYP_006711|size760673-processed-gene-3.10-mRNA-1;Alias=snap_masked-scaffold33|size760673-processed-gene-3.10-mRNA-1;_AED=0.03;_QI=0|-1|0|1|-1|1|1|0|686;_eAED=-0.03;
scaffold33|size760673	maker	exon	321438	323498	.	-	.	ID=CCRYP_006711-RA|size760673-processed-gene-3.10-mRNA-1:exon:1260;Parent=CCRYP_006711-RA|size760673-processed-gene-3.10-mRNA-1;
scaffold33|size760673	maker	CDS	321438	323498	.	-	0	ID=CCRYP_006711-RA|size760673-processed-gene-3.10-mRNA-1:cds;Parent=CCRYP_006711-RA|size760673-processed-gene-3.10-mRNA-1;
scaffold33|size760673	maker	gene	294000	299648	.	-	.	ID=CCRYP_006709|size760673-exonerate_est2genome-gene-3.11;Name=CCRYP_006709|size760673-exonerate_est2genome-gene-3.11;Alias=maker-scaffold33|size760673-exonerate_est2genome-gene-3.11;
scaffold33|size760673	maker	mRNA	294000	299648	.	-	.	ID=CCRYP_006709|size760673-exonerate_est2genome-gene-3.11-mRNA-1;Parent=CCRYP_006709|size760673-exonerate_est2genome-gene-3.11;Name=CCRYP_006709|size760673-exonerate_est2genome-gene-3.11-mRNA-1;Alias=maker-scaffold33|size760673-exonerate_est2genome-gene-3.11-mRNA-1;_AED=0.03;_QI=248|1|1|1|1|1|5|448|1525;_eAED=0.03;score=26291;
scaffold33|size760673	maker	mRNA	294000	299648	.	-	.	ID=CCRYP_006709|size760673-exonerate_est2genome-gene-3.11-mRNA-2;Parent=CCRYP_006709|size760673-exonerate_est2genome-gene-3.11;Name=CCRYP_006709|size760673-exonerate_est2genome-gene-3.11-mRNA-2;Alias=maker-scaffold33|size760673-exonerate_est2genome-gene-3.11-mRNA-2;_AED=0.02;_QI=248|1|1|1|1|0.75|4|2255|964;_eAED=0.02;score=26931;
scaffold33|size760673	maker	mRNA	294000	299648	.	-	.	ID=CCRYP_006709|size760673-exonerate_est2genome-gene-3.11-mRNA-3;Parent=CCRYP_006709|size760673-exonerate_est2genome-gene-3.11;Name=CCRYP_006709|size760673-exonerate_est2genome-gene-3.11-mRNA-3;Alias=maker-scaffold33|size760673-exonerate_est2genome-gene-3.11-mRNA-3;_AED=0.01;_QI=248|1|1|1|1|1|3|2329|964;_eAED=0.01;score=27319;
scaffold33|size760673	maker	exon	294000	296909	.	-	.	ID=CCRYP_006709-RB|size760673-exonerate_est2genome-gene-3.11-mRNA-3:exon:1267;Parent=CCRYP_006709-RB|size760673-exonerate_est2genome-gene-3.11-mRNA-3;
scaffold33|size760673	maker	exon	296153	296909	.	-	.	ID=CCRYP_006709-RA|size760673-exonerate_est2genome-gene-3.11-mRNA-2:exon:1266;Parent=CCRYP_006709-RA|size760673-exonerate_est2genome-gene-3.11-mRNA-2;
scaffold33|size760673	maker	exon	297750	299648	.	-	.	ID=CCRYP_006709-RC|size760673-exonerate_est2genome-gene-3.11-mRNA-1:exon:1265;Parent=CCRYP_006709-RC|size760673-exonerate_est2genome-gene-3.11-mRNA-1,CCRYP_006709-RC|size760673-exonerate_est2genome-gene-3.11-mRNA-2,CCRYP_006709-RC|size760673-exonerate_est2genome-gene-3.11-mRNA-3;
scaffold33|size760673	maker	exon	297004	297666	.	-	.	ID=CCRYP_006709-RC|size760673-exonerate_est2genome-gene-3.11-mRNA-1:exon:1264;Parent=CCRYP_006709-RC|size760673-exonerate_est2genome-gene-3.11-mRNA-1,CCRYP_006709-RC|size760673-exonerate_est2genome-gene-3.11-mRNA-2,CCRYP_006709-RC|size760673-exonerate_est2genome-gene-3.11-mRNA-3;
scaffold33|size760673	maker	exon	296434	296909	.	-	.	ID=CCRYP_006709-RC|size760673-exonerate_est2genome-gene-3.11-mRNA-1:exon:1263;Parent=CCRYP_006709-RC|size760673-exonerate_est2genome-gene-3.11-mRNA-1;
scaffold33|size760673	maker	exon	296153	296309	.	-	.	ID=CCRYP_006709-RC|size760673-exonerate_est2genome-gene-3.11-mRNA-1:exon:1262;Parent=CCRYP_006709-RC|size760673-exonerate_est2genome-gene-3.11-mRNA-1;
scaffold33|size760673	maker	exon	294000	296078	.	-	.	ID=CCRYP_006709-RC|size760673-exonerate_est2genome-gene-3.11-mRNA-1:exon:1261;Parent=CCRYP_006709-RC|size760673-exonerate_est2genome-gene-3.11-mRNA-1,CCRYP_006709-RC|size760673-exonerate_est2genome-gene-3.11-mRNA-2;
scaffold33|size760673	maker	five_prime_UTR	299401	299648	.	-	.	ID=CCRYP_006709-RC|size760673-exonerate_est2genome-gene-3.11-mRNA-1:five_prime_utr;Parent=CCRYP_006709-RC|size760673-exonerate_est2genome-gene-3.11-mRNA-1;
scaffold33|size760673	maker	CDS	297750	299400	.	-	0	ID=CCRYP_006709-RC|size760673-exonerate_est2genome-gene-3.11-mRNA-1:cds;Parent=CCRYP_006709-RC|size760673-exonerate_est2genome-gene-3.11-mRNA-1;
scaffold33|size760673	maker	CDS	297004	297666	.	-	2	ID=CCRYP_006709-RC|size760673-exonerate_est2genome-gene-3.11-mRNA-1:cds;Parent=CCRYP_006709-RC|size760673-exonerate_est2genome-gene-3.11-mRNA-1;
scaffold33|size760673	maker	CDS	296434	296909	.	-	2	ID=CCRYP_006709-RC|size760673-exonerate_est2genome-gene-3.11-mRNA-1:cds;Parent=CCRYP_006709-RC|size760673-exonerate_est2genome-gene-3.11-mRNA-1;
scaffold33|size760673	maker	CDS	296153	296309	.	-	0	ID=CCRYP_006709-RC|size760673-exonerate_est2genome-gene-3.11-mRNA-1:cds;Parent=CCRYP_006709-RC|size760673-exonerate_est2genome-gene-3.11-mRNA-1;
scaffold33|size760673	maker	CDS	294448	296078	.	-	2	ID=CCRYP_006709-RC|size760673-exonerate_est2genome-gene-3.11-mRNA-1:cds;Parent=CCRYP_006709-RC|size760673-exonerate_est2genome-gene-3.11-mRNA-1;
scaffold33|size760673	maker	three_prime_UTR	294000	294447	.	-	.	ID=CCRYP_006709-RC|size760673-exonerate_est2genome-gene-3.11-mRNA-1:three_prime_utr;Parent=CCRYP_006709-RC|size760673-exonerate_est2genome-gene-3.11-mRNA-1;
scaffold33|size760673	maker	five_prime_UTR	299401	299648	.	-	.	ID=CCRYP_006709-RA|size760673-exonerate_est2genome-gene-3.11-mRNA-2:five_prime_utr;Parent=CCRYP_006709-RA|size760673-exonerate_est2genome-gene-3.11-mRNA-2;
scaffold33|size760673	maker	CDS	297750	299400	.	-	0	ID=CCRYP_006709-RA|size760673-exonerate_est2genome-gene-3.11-mRNA-2:cds;Parent=CCRYP_006709-RA|size760673-exonerate_est2genome-gene-3.11-mRNA-2;
scaffold33|size760673	maker	CDS	297004	297666	.	-	2	ID=CCRYP_006709-RA|size760673-exonerate_est2genome-gene-3.11-mRNA-2:cds;Parent=CCRYP_006709-RA|size760673-exonerate_est2genome-gene-3.11-mRNA-2;
scaffold33|size760673	maker	CDS	296329	296909	.	-	2	ID=CCRYP_006709-RA|size760673-exonerate_est2genome-gene-3.11-mRNA-2:cds;Parent=CCRYP_006709-RA|size760673-exonerate_est2genome-gene-3.11-mRNA-2;
scaffold33|size760673	maker	three_prime_UTR	296153	296328	.	-	.	ID=CCRYP_006709-RA|size760673-exonerate_est2genome-gene-3.11-mRNA-2:three_prime_utr;Parent=CCRYP_006709-RA|size760673-exonerate_est2genome-gene-3.11-mRNA-2;
scaffold33|size760673	maker	three_prime_UTR	294000	296078	.	-	.	ID=CCRYP_006709-RA|size760673-exonerate_est2genome-gene-3.11-mRNA-2:three_prime_utr;Parent=CCRYP_006709-RA|size760673-exonerate_est2genome-gene-3.11-mRNA-2;
scaffold33|size760673	maker	five_prime_UTR	299401	299648	.	-	.	ID=CCRYP_006709-RB|size760673-exonerate_est2genome-gene-3.11-mRNA-3:five_prime_utr;Parent=CCRYP_006709-RB|size760673-exonerate_est2genome-gene-3.11-mRNA-3;
scaffold33|size760673	maker	CDS	297750	299400	.	-	0	ID=CCRYP_006709-RB|size760673-exonerate_est2genome-gene-3.11-mRNA-3:cds;Parent=CCRYP_006709-RB|size760673-exonerate_est2genome-gene-3.11-mRNA-3;
scaffold33|size760673	maker	CDS	297004	297666	.	-	2	ID=CCRYP_006709-RB|size760673-exonerate_est2genome-gene-3.11-mRNA-3:cds;Parent=CCRYP_006709-RB|size760673-exonerate_est2genome-gene-3.11-mRNA-3;
scaffold33|size760673	maker	CDS	296329	296909	.	-	2	ID=CCRYP_006709-RB|size760673-exonerate_est2genome-gene-3.11-mRNA-3:cds;Parent=CCRYP_006709-RB|size760673-exonerate_est2genome-gene-3.11-mRNA-3;
scaffold33|size760673	maker	three_prime_UTR	294000	296328	.	-	.	ID=CCRYP_006709-RB|size760673-exonerate_est2genome-gene-3.11-mRNA-3:three_prime_utr;Parent=CCRYP_006709-RB|size760673-exonerate_est2genome-gene-3.11-mRNA-3;
scaffold33|size760673	maker	gene	377304	379597	.	-	.	ID=CCRYP_006717|size760673-snap-gene-3.54;Name=CCRYP_006717|size760673-snap-gene-3.54;Alias=maker-scaffold33|size760673-snap-gene-3.54;
scaffold33|size760673	maker	mRNA	377304	379597	.	-	.	ID=CCRYP_006717|size760673-snap-gene-3.54-mRNA-1;Parent=CCRYP_006717|size760673-snap-gene-3.54;Name=CCRYP_006717|size760673-snap-gene-3.54-mRNA-1;Alias=maker-scaffold33|size760673-snap-gene-3.54-mRNA-1;_AED=0.04;_QI=0|1|0.66|1|1|1|3|929|403;_eAED=0.03;
scaffold33|size760673	maker	exon	377304	378617	.	-	.	ID=CCRYP_006717-RA|size760673-snap-gene-3.54-mRNA-1:exon:1270;Parent=CCRYP_006717-RA|size760673-snap-gene-3.54-mRNA-1;
scaffold33|size760673	maker	exon	378691	378741	.	-	.	ID=CCRYP_006717-RA|size760673-snap-gene-3.54-mRNA-1:exon:1269;Parent=CCRYP_006717-RA|size760673-snap-gene-3.54-mRNA-1;
scaffold33|size760673	maker	exon	378822	379597	.	-	.	ID=CCRYP_006717-RA|size760673-snap-gene-3.54-mRNA-1:exon:1268;Parent=CCRYP_006717-RA|size760673-snap-gene-3.54-mRNA-1;
scaffold33|size760673	maker	CDS	378822	379597	.	-	0	ID=CCRYP_006717-RA|size760673-snap-gene-3.54-mRNA-1:cds;Parent=CCRYP_006717-RA|size760673-snap-gene-3.54-mRNA-1;
scaffold33|size760673	maker	CDS	378691	378741	.	-	1	ID=CCRYP_006717-RA|size760673-snap-gene-3.54-mRNA-1:cds;Parent=CCRYP_006717-RA|size760673-snap-gene-3.54-mRNA-1;
scaffold33|size760673	maker	CDS	378233	378617	.	-	1	ID=CCRYP_006717-RA|size760673-snap-gene-3.54-mRNA-1:cds;Parent=CCRYP_006717-RA|size760673-snap-gene-3.54-mRNA-1;
scaffold33|size760673	maker	three_prime_UTR	377304	378232	.	-	.	ID=CCRYP_006717-RA|size760673-snap-gene-3.54-mRNA-1:three_prime_utr;Parent=CCRYP_006717-RA|size760673-snap-gene-3.54-mRNA-1;
scaffold33|size760673	maker	gene	368173	371216	.	-	.	ID=CCRYP_006715|size760673-snap-gene-3.53;Name=CCRYP_006715|size760673-snap-gene-3.53;Alias=maker-scaffold33|size760673-snap-gene-3.53;
scaffold33|size760673	maker	mRNA	368173	371216	.	-	.	ID=CCRYP_006715|size760673-snap-gene-3.53-mRNA-1;Parent=CCRYP_006715|size760673-snap-gene-3.53;Name=CCRYP_006715|size760673-snap-gene-3.53-mRNA-1;Alias=maker-scaffold33|size760673-snap-gene-3.53-mRNA-1;_AED=0.05;_QI=269|1|1|1|1|1|2|124|799;_eAED=0.05;
scaffold33|size760673	maker	exon	368173	368545	.	-	.	ID=CCRYP_006715-RA|size760673-snap-gene-3.53-mRNA-1:exon:1272;Parent=CCRYP_006715-RA|size760673-snap-gene-3.53-mRNA-1;
scaffold33|size760673	maker	exon	368797	371216	.	-	.	ID=CCRYP_006715-RA|size760673-snap-gene-3.53-mRNA-1:exon:1271;Parent=CCRYP_006715-RA|size760673-snap-gene-3.53-mRNA-1;
scaffold33|size760673	maker	five_prime_UTR	370948	371216	.	-	.	ID=CCRYP_006715-RA|size760673-snap-gene-3.53-mRNA-1:five_prime_utr;Parent=CCRYP_006715-RA|size760673-snap-gene-3.53-mRNA-1;
scaffold33|size760673	maker	CDS	368797	370947	.	-	0	ID=CCRYP_006715-RA|size760673-snap-gene-3.53-mRNA-1:cds;Parent=CCRYP_006715-RA|size760673-snap-gene-3.53-mRNA-1;
scaffold33|size760673	maker	CDS	368297	368545	.	-	0	ID=CCRYP_006715-RA|size760673-snap-gene-3.53-mRNA-1:cds;Parent=CCRYP_006715-RA|size760673-snap-gene-3.53-mRNA-1;
scaffold33|size760673	maker	three_prime_UTR	368173	368296	.	-	.	ID=CCRYP_006715-RA|size760673-snap-gene-3.53-mRNA-1:three_prime_utr;Parent=CCRYP_006715-RA|size760673-snap-gene-3.53-mRNA-1;
scaffold33|size760673	maker	gene	325108	326541	.	-	.	ID=CCRYP_006712|size760673-processed-gene-3.11;Name=CCRYP_006712|size760673-processed-gene-3.11;Alias=snap_masked-scaffold33|size760673-processed-gene-3.11;
scaffold33|size760673	maker	mRNA	325108	326541	.	-	.	ID=CCRYP_006712|size760673-processed-gene-3.11-mRNA-1;Parent=CCRYP_006712|size760673-processed-gene-3.11;Name=CCRYP_006712|size760673-processed-gene-3.11-mRNA-1;Alias=snap_masked-scaffold33|size760673-processed-gene-3.11-mRNA-1;_AED=0.17;_QI=0|-1|0|1|-1|1|1|0|477;_eAED=0.17;
scaffold33|size760673	maker	exon	325108	326541	.	-	.	ID=CCRYP_006712-RA|size760673-processed-gene-3.11-mRNA-1:exon:1273;Parent=CCRYP_006712-RA|size760673-processed-gene-3.11-mRNA-1;
scaffold33|size760673	maker	CDS	325108	326541	.	-	0	ID=CCRYP_006712-RA|size760673-processed-gene-3.11-mRNA-1:cds;Parent=CCRYP_006712-RA|size760673-processed-gene-3.11-mRNA-1;
scaffold33|size760673	snap_masked	match	294448	299400	371.131	-	.	ID=scaffold33|size760673:hit:14625:4.5.0.3;Name=snap_masked-scaffold33|size760673-abinit-gene-3.0-mRNA-1
scaffold33|size760673	snap_masked	match_part	297750	299400	196.494	-	.	ID=scaffold33|size760673:hsp:27448:4.5.0.3;Parent=scaffold33|size760673:hit:14625:4.5.0.3;Target=snap_masked-scaffold33|size760673-abinit-gene-3.0-mRNA-1 2928 4578 +;Gap=M1651
scaffold33|size760673	snap_masked	match_part	297004	297666	37.921	-	.	ID=scaffold33|size760673:hsp:27449:4.5.0.3;Parent=scaffold33|size760673:hit:14625:4.5.0.3;Target=snap_masked-scaffold33|size760673-abinit-gene-3.0-mRNA-1 2265 2927 +;Gap=M663
scaffold33|size760673	snap_masked	match_part	296434	296909	46.212	-	.	ID=scaffold33|size760673:hsp:27450:4.5.0.3;Parent=scaffold33|size760673:hit:14625:4.5.0.3;Target=snap_masked-scaffold33|size760673-abinit-gene-3.0-mRNA-1 1789 2264 +;Gap=M476
scaffold33|size760673	snap_masked	match_part	296153	296309	8.451	-	.	ID=scaffold33|size760673:hsp:27451:4.5.0.3;Parent=scaffold33|size760673:hit:14625:4.5.0.3;Target=snap_masked-scaffold33|size760673-abinit-gene-3.0-mRNA-1 1632 1788 +;Gap=M157
scaffold33|size760673	snap_masked	match_part	294448	296078	82.053	-	.	ID=scaffold33|size760673:hsp:27452:4.5.0.3;Parent=scaffold33|size760673:hit:14625:4.5.0.3;Target=snap_masked-scaffold33|size760673-abinit-gene-3.0-mRNA-1 1 1631 +;Gap=M1631
scaffold33|size760673	snap_masked	match	306597	307034	29.466	+	.	ID=scaffold33|size760673:hit:14626:4.5.0.3;Name=snap_masked-scaffold33|size760673-abinit-gene-3.1-mRNA-1
scaffold33|size760673	snap_masked	match_part	306597	307034	29.466	+	.	ID=scaffold33|size760673:hsp:27453:4.5.0.3;Parent=scaffold33|size760673:hit:14626:4.5.0.3;Target=snap_masked-scaffold33|size760673-abinit-gene-3.1-mRNA-1 1 438 +;Gap=M438
scaffold33|size760673	snap_masked	match	320694	321209	30.685	+	.	ID=scaffold33|size760673:hit:14627:4.5.0.3;Name=snap_masked-scaffold33|size760673-abinit-gene-3.2-mRNA-1
scaffold33|size760673	snap_masked	match_part	320694	321209	30.685	+	.	ID=scaffold33|size760673:hsp:27454:4.5.0.3;Parent=scaffold33|size760673:hit:14627:4.5.0.3;Target=snap_masked-scaffold33|size760673-abinit-gene-3.2-mRNA-1 1 516 +;Gap=M516
scaffold33|size760673	snap_masked	match	323894	324583	79.899	+	.	ID=scaffold33|size760673:hit:14628:4.5.0.3;Name=snap_masked-scaffold33|size760673-abinit-gene-3.3-mRNA-1
scaffold33|size760673	snap_masked	match_part	323894	324137	33.842	+	.	ID=scaffold33|size760673:hsp:27455:4.5.0.3;Parent=scaffold33|size760673:hit:14628:4.5.0.3;Target=snap_masked-scaffold33|size760673-abinit-gene-3.3-mRNA-1 1 244 +;Gap=M244
scaffold33|size760673	snap_masked	match_part	324252	324583	46.057	+	.	ID=scaffold33|size760673:hsp:27456:4.5.0.3;Parent=scaffold33|size760673:hit:14628:4.5.0.3;Target=snap_masked-scaffold33|size760673-abinit-gene-3.3-mRNA-1 245 576 +;Gap=M332
scaffold33|size760673	snap_masked	match	333994	335712	114.009	+	.	ID=scaffold33|size760673:hit:14629:4.5.0.3;Name=snap_masked-scaffold33|size760673-abinit-gene-3.4-mRNA-1
scaffold33|size760673	snap_masked	match_part	333994	335712	114.009	+	.	ID=scaffold33|size760673:hsp:27457:4.5.0.3;Parent=scaffold33|size760673:hit:14629:4.5.0.3;Target=snap_masked-scaffold33|size760673-abinit-gene-3.4-mRNA-1 1 1719 +;Gap=M1719
scaffold33|size760673	snap_masked	match	340886	342824	122	+	.	ID=scaffold33|size760673:hit:14630:4.5.0.3;Name=snap_masked-scaffold33|size760673-abinit-gene-3.5-mRNA-1
scaffold33|size760673	snap_masked	match_part	340886	341550	37.714	+	.	ID=scaffold33|size760673:hsp:27458:4.5.0.3;Parent=scaffold33|size760673:hit:14630:4.5.0.3;Target=snap_masked-scaffold33|size760673-abinit-gene-3.5-mRNA-1 1 665 +;Gap=M665
scaffold33|size760673	snap_masked	match_part	341630	342824	84.286	+	.	ID=scaffold33|size760673:hsp:27459:4.5.0.3;Parent=scaffold33|size760673:hit:14630:4.5.0.3;Target=snap_masked-scaffold33|size760673-abinit-gene-3.5-mRNA-1 666 1860 +;Gap=M1195
scaffold33|size760673	snap_masked	match	365841	368084	140.768	+	.	ID=scaffold33|size760673:hit:14631:4.5.0.3;Name=snap_masked-scaffold33|size760673-abinit-gene-3.6-mRNA-1
scaffold33|size760673	snap_masked	match_part	365841	368084	140.768	+	.	ID=scaffold33|size760673:hsp:27460:4.5.0.3;Parent=scaffold33|size760673:hit:14631:4.5.0.3;Target=snap_masked-scaffold33|size760673-abinit-gene-3.6-mRNA-1 1 2244 +;Gap=M2244
scaffold33|size760673	snap_masked	match	376834	377779	73.154	+	.	ID=scaffold33|size760673:hit:14632:4.5.0.3;Name=snap_masked-scaffold33|size760673-abinit-gene-3.7-mRNA-1
scaffold33|size760673	snap_masked	match_part	376834	377326	59.440	+	.	ID=scaffold33|size760673:hsp:27461:4.5.0.3;Parent=scaffold33|size760673:hit:14632:4.5.0.3;Target=snap_masked-scaffold33|size760673-abinit-gene-3.7-mRNA-1 1 493 +;Gap=M493
scaffold33|size760673	snap_masked	match_part	377481	377779	13.714	+	.	ID=scaffold33|size760673:hsp:27462:4.5.0.3;Parent=scaffold33|size760673:hit:14632:4.5.0.3;Target=snap_masked-scaffold33|size760673-abinit-gene-3.7-mRNA-1 494 792 +;Gap=M299
scaffold33|size760673	snap_masked	match	380011	381490	82.116	+	.	ID=scaffold33|size760673:hit:14633:4.5.0.3;Name=snap_masked-scaffold33|size760673-abinit-gene-3.8-mRNA-1
scaffold33|size760673	snap_masked	match_part	380011	380413	29.987	+	.	ID=scaffold33|size760673:hsp:27463:4.5.0.3;Parent=scaffold33|size760673:hit:14633:4.5.0.3;Target=snap_masked-scaffold33|size760673-abinit-gene-3.8-mRNA-1 1 403 +;Gap=M403
scaffold33|size760673	snap_masked	match_part	380509	381027	36.627	+	.	ID=scaffold33|size760673:hsp:27464:4.5.0.3;Parent=scaffold33|size760673:hit:14633:4.5.0.3;Target=snap_masked-scaffold33|size760673-abinit-gene-3.8-mRNA-1 404 922 +;Gap=M519
scaffold33|size760673	snap_masked	match_part	381402	381490	15.502	+	.	ID=scaffold33|size760673:hsp:27465:4.5.0.3;Parent=scaffold33|size760673:hit:14633:4.5.0.3;Target=snap_masked-scaffold33|size760673-abinit-gene-3.8-mRNA-1 923 1011 +;Gap=M89
scaffold33|size760673	snap_masked	match	307187	307642	48.947	-	.	ID=scaffold33|size760673:hit:14634:4.5.0.3;Name=snap_masked-scaffold33|size760673-abinit-gene-3.9-mRNA-1
scaffold33|size760673	snap_masked	match_part	307187	307642	48.947	-	.	ID=scaffold33|size760673:hsp:27466:4.5.0.3;Parent=scaffold33|size760673:hit:14634:4.5.0.3;Target=snap_masked-scaffold33|size760673-abinit-gene-3.9-mRNA-1 1 456 +;Gap=M456
scaffold33|size760673	snap_masked	match	321438	323498	220.448	-	.	ID=scaffold33|size760673:hit:14635:4.5.0.3;Name=snap_masked-scaffold33|size760673-abinit-gene-3.10-mRNA-1
scaffold33|size760673	snap_masked	match_part	321438	323498	220.448	-	.	ID=scaffold33|size760673:hsp:27467:4.5.0.3;Parent=scaffold33|size760673:hit:14635:4.5.0.3;Target=snap_masked-scaffold33|size760673-abinit-gene-3.10-mRNA-1 1 2061 +;Gap=M2061
scaffold33|size760673	snap_masked	match	325108	326541	84.549	-	.	ID=scaffold33|size760673:hit:14636:4.5.0.3;Name=snap_masked-scaffold33|size760673-abinit-gene-3.11-mRNA-1
scaffold33|size760673	snap_masked	match_part	325108	326541	84.549	-	.	ID=scaffold33|size760673:hsp:27468:4.5.0.3;Parent=scaffold33|size760673:hit:14636:4.5.0.3;Target=snap_masked-scaffold33|size760673-abinit-gene-3.11-mRNA-1 1 1434 +;Gap=M1434
scaffold33|size760673	snap_masked	match	328084	328736	61.441	-	.	ID=scaffold33|size760673:hit:14637:4.5.0.3;Name=snap_masked-scaffold33|size760673-abinit-gene-3.12-mRNA-1
scaffold33|size760673	snap_masked	match_part	328676	328736	9.921	-	.	ID=scaffold33|size760673:hsp:27469:4.5.0.3;Parent=scaffold33|size760673:hit:14637:4.5.0.3;Target=snap_masked-scaffold33|size760673-abinit-gene-3.12-mRNA-1 459 519 +;Gap=M61
scaffold33|size760673	snap_masked	match_part	328180	328579	40.169	-	.	ID=scaffold33|size760673:hsp:27470:4.5.0.3;Parent=scaffold33|size760673:hit:14637:4.5.0.3;Target=snap_masked-scaffold33|size760673-abinit-gene-3.12-mRNA-1 59 458 +;Gap=M400
scaffold33|size760673	snap_masked	match_part	328084	328141	11.351	-	.	ID=scaffold33|size760673:hsp:27471:4.5.0.3;Parent=scaffold33|size760673:hit:14637:4.5.0.3;Target=snap_masked-scaffold33|size760673-abinit-gene-3.12-mRNA-1 1 58 +;Gap=M58
scaffold33|size760673	snap_masked	match	328796	329577	19.856	-	.	ID=scaffold33|size760673:hit:14638:4.5.0.3;Name=snap_masked-scaffold33|size760673-abinit-gene-3.13-mRNA-1
scaffold33|size760673	snap_masked	match_part	329425	329577	9.563	-	.	ID=scaffold33|size760673:hsp:27472:4.5.0.3;Parent=scaffold33|size760673:hit:14638:4.5.0.3;Target=snap_masked-scaffold33|size760673-abinit-gene-3.13-mRNA-1 256 408 +;Gap=M153
scaffold33|size760673	snap_masked	match_part	328796	329050	10.293	-	.	ID=scaffold33|size760673:hsp:27473:4.5.0.3;Parent=scaffold33|size760673:hit:14638:4.5.0.3;Target=snap_masked-scaffold33|size760673-abinit-gene-3.13-mRNA-1 1 255 +;Gap=M255
scaffold33|size760673	snap_masked	match	330082	331428	97.008	-	.	ID=scaffold33|size760673:hit:14639:4.5.0.3;Name=snap_masked-scaffold33|size760673-abinit-gene-3.14-mRNA-1
scaffold33|size760673	snap_masked	match_part	331144	331428	13.301	-	.	ID=scaffold33|size760673:hsp:27474:4.5.0.3;Parent=scaffold33|size760673:hit:14639:4.5.0.3;Target=snap_masked-scaffold33|size760673-abinit-gene-3.14-mRNA-1 562 846 +;Gap=M285
scaffold33|size760673	snap_masked	match_part	330994	331053	11.007	-	.	ID=scaffold33|size760673:hsp:27475:4.5.0.3;Parent=scaffold33|size760673:hit:14639:4.5.0.3;Target=snap_masked-scaffold33|size760673-abinit-gene-3.14-mRNA-1 502 561 +;Gap=M60
scaffold33|size760673	snap_masked	match_part	330819	330902	11.013	-	.	ID=scaffold33|size760673:hsp:27476:4.5.0.3;Parent=scaffold33|size760673:hit:14639:4.5.0.3;Target=snap_masked-scaffold33|size760673-abinit-gene-3.14-mRNA-1 418 501 +;Gap=M84
scaffold33|size760673	snap_masked	match_part	330493	330738	24.140	-	.	ID=scaffold33|size760673:hsp:27477:4.5.0.3;Parent=scaffold33|size760673:hit:14639:4.5.0.3;Target=snap_masked-scaffold33|size760673-abinit-gene-3.14-mRNA-1 172 417 +;Gap=M246
scaffold33|size760673	snap_masked	match_part	330373	330405	10.911	-	.	ID=scaffold33|size760673:hsp:27478:4.5.0.3;Parent=scaffold33|size760673:hit:14639:4.5.0.3;Target=snap_masked-scaffold33|size760673-abinit-gene-3.14-mRNA-1 139 171 +;Gap=M33
scaffold33|size760673	snap_masked	match_part	330143	330271	22.269	-	.	ID=scaffold33|size760673:hsp:27479:4.5.0.3;Parent=scaffold33|size760673:hit:14639:4.5.0.3;Target=snap_masked-scaffold33|size760673-abinit-gene-3.14-mRNA-1 10 138 +;Gap=M129
scaffold33|size760673	snap_masked	match_part	330082	330090	4.367	-	.	ID=scaffold33|size760673:hsp:27480:4.5.0.3;Parent=scaffold33|size760673:hit:14639:4.5.0.3;Target=snap_masked-scaffold33|size760673-abinit-gene-3.14-mRNA-1 1 9 +;Gap=M9
scaffold33|size760673	snap_masked	match	332195	332763	48.357	-	.	ID=scaffold33|size760673:hit:14640:4.5.0.3;Name=snap_masked-scaffold33|size760673-abinit-gene-3.15-mRNA-1
scaffold33|size760673	snap_masked	match_part	332557	332763	17.845	-	.	ID=scaffold33|size760673:hsp:27481:4.5.0.3;Parent=scaffold33|size760673:hit:14640:4.5.0.3;Target=snap_masked-scaffold33|size760673-abinit-gene-3.15-mRNA-1 355 561 +;Gap=M207
scaffold33|size760673	snap_masked	match_part	332195	332548	30.512	-	.	ID=scaffold33|size760673:hsp:27482:4.5.0.3;Parent=scaffold33|size760673:hit:14640:4.5.0.3;Target=snap_masked-scaffold33|size760673-abinit-gene-3.15-mRNA-1 1 354 +;Gap=M354
scaffold33|size760673	snap_masked	match	332878	333188	20.908	-	.	ID=scaffold33|size760673:hit:14641:4.5.0.3;Name=snap_masked-scaffold33|size760673-abinit-gene-3.16-mRNA-1
scaffold33|size760673	snap_masked	match_part	333089	333188	18.021	-	.	ID=scaffold33|size760673:hsp:27483:4.5.0.3;Parent=scaffold33|size760673:hit:14641:4.5.0.3;Target=snap_masked-scaffold33|size760673-abinit-gene-3.16-mRNA-1 102 201 +;Gap=M100
scaffold33|size760673	snap_masked	match_part	332878	332978	2.887	-	.	ID=scaffold33|size760673:hsp:27484:4.5.0.3;Parent=scaffold33|size760673:hit:14641:4.5.0.3;Target=snap_masked-scaffold33|size760673-abinit-gene-3.16-mRNA-1 1 101 +;Gap=M101
scaffold33|size760673	snap_masked	match	355157	356450	44.588	-	.	ID=scaffold33|size760673:hit:14642:4.5.0.3;Name=snap_masked-scaffold33|size760673-abinit-gene-3.17-mRNA-1
scaffold33|size760673	snap_masked	match_part	355988	356450	16.748	-	.	ID=scaffold33|size760673:hsp:27485:4.5.0.3;Parent=scaffold33|size760673:hit:14642:4.5.0.3;Target=snap_masked-scaffold33|size760673-abinit-gene-3.17-mRNA-1 828 1290 +;Gap=M463
scaffold33|size760673	snap_masked	match_part	355157	355983	27.840	-	.	ID=scaffold33|size760673:hsp:27486:4.5.0.3;Parent=scaffold33|size760673:hit:14642:4.5.0.3;Target=snap_masked-scaffold33|size760673-abinit-gene-3.17-mRNA-1 1 827 +;Gap=M827
scaffold33|size760673	snap_masked	match	359886	360248	18.006	-	.	ID=scaffold33|size760673:hit:14643:4.5.0.3;Name=snap_masked-scaffold33|size760673-abinit-gene-3.18-mRNA-1
scaffold33|size760673	snap_masked	match_part	359886	360248	18.006	-	.	ID=scaffold33|size760673:hsp:27487:4.5.0.3;Parent=scaffold33|size760673:hit:14643:4.5.0.3;Target=snap_masked-scaffold33|size760673-abinit-gene-3.18-mRNA-1 1 363 +;Gap=M363
scaffold33|size760673	snap_masked	match	362666	363418	14.673	-	.	ID=scaffold33|size760673:hit:14644:4.5.0.3;Name=snap_masked-scaffold33|size760673-abinit-gene-3.19-mRNA-1
scaffold33|size760673	snap_masked	match_part	362666	363418	14.673	-	.	ID=scaffold33|size760673:hsp:27488:4.5.0.3;Parent=scaffold33|size760673:hit:14644:4.5.0.3;Target=snap_masked-scaffold33|size760673-abinit-gene-3.19-mRNA-1 1 753 +;Gap=M753
scaffold33|size760673	snap_masked	match	363515	363868	22.455	-	.	ID=scaffold33|size760673:hit:14645:4.5.0.3;Name=snap_masked-scaffold33|size760673-abinit-gene-3.20-mRNA-1
scaffold33|size760673	snap_masked	match_part	363515	363868	22.455	-	.	ID=scaffold33|size760673:hsp:27489:4.5.0.3;Parent=scaffold33|size760673:hit:14645:4.5.0.3;Target=snap_masked-scaffold33|size760673-abinit-gene-3.20-mRNA-1 1 354 +;Gap=M354
scaffold33|size760673	snap_masked	match	368297	370947	231.231	-	.	ID=scaffold33|size760673:hit:14646:4.5.0.3;Name=snap_masked-scaffold33|size760673-abinit-gene-3.21-mRNA-1
scaffold33|size760673	snap_masked	match_part	368797	370947	215.556	-	.	ID=scaffold33|size760673:hsp:27490:4.5.0.3;Parent=scaffold33|size760673:hit:14646:4.5.0.3;Target=snap_masked-scaffold33|size760673-abinit-gene-3.21-mRNA-1 250 2400 +;Gap=M2151
scaffold33|size760673	snap_masked	match_part	368297	368545	15.675	-	.	ID=scaffold33|size760673:hsp:27491:4.5.0.3;Parent=scaffold33|size760673:hit:14646:4.5.0.3;Target=snap_masked-scaffold33|size760673-abinit-gene-3.21-mRNA-1 1 249 +;Gap=M249
scaffold33|size760673	snap_masked	match	377931	379597	83.858	-	.	ID=scaffold33|size760673:hit:14647:4.5.0.3;Name=snap_masked-scaffold33|size760673-abinit-gene-3.22-mRNA-1
scaffold33|size760673	snap_masked	match_part	378822	379597	49.842	-	.	ID=scaffold33|size760673:hsp:27492:4.5.0.3;Parent=scaffold33|size760673:hit:14647:4.5.0.3;Target=snap_masked-scaffold33|size760673-abinit-gene-3.22-mRNA-1 392 1167 +;Gap=M776
scaffold33|size760673	snap_masked	match_part	378281	378617	24.108	-	.	ID=scaffold33|size760673:hsp:27493:4.5.0.3;Parent=scaffold33|size760673:hit:14647:4.5.0.3;Target=snap_masked-scaffold33|size760673-abinit-gene-3.22-mRNA-1 55 391 +;Gap=M337
scaffold33|size760673	snap_masked	match_part	377931	377984	9.908	-	.	ID=scaffold33|size760673:hsp:27494:4.5.0.3;Parent=scaffold33|size760673:hit:14647:4.5.0.3;Target=snap_masked-scaffold33|size760673-abinit-gene-3.22-mRNA-1 1 54 +;Gap=M54
scaffold33|size760673	model_gff:maker	match	340682	343255	2339	+	.	ID=scaffold33|size760673:hit:14648:4.5.0.3;Name=maker-scaffold33|size760673-exonerate_protein2genome-gene-3.0-mRNA-1;score=2339
scaffold33|size760673	model_gff:maker	match_part	340682	341550	.	+	.	ID=scaffold33|size760673:hsp:27495:4.5.0.3;Parent=scaffold33|size760673:hit:14648:4.5.0.3;Target=maker-scaffold33|size760673-exonerate_protein2genome-gene-3.0-mRNA-1 1 869 +;Gap=M869
scaffold33|size760673	model_gff:maker	match_part	341630	342864	.	+	.	ID=scaffold33|size760673:hsp:27496:4.5.0.3;Parent=scaffold33|size760673:hit:14648:4.5.0.3;Target=maker-scaffold33|size760673-exonerate_protein2genome-gene-3.0-mRNA-1 870 2104 +;Gap=M1235
scaffold33|size760673	model_gff:maker	match_part	343021	343255	.	+	.	ID=scaffold33|size760673:hsp:27497:4.5.0.3;Parent=scaffold33|size760673:hit:14648:4.5.0.3;Target=maker-scaffold33|size760673-exonerate_protein2genome-gene-3.0-mRNA-1 2105 2339 +;Gap=M235
scaffold33|size760673	model_gff:maker	match	340886	342824	1833	+	.	ID=scaffold33|size760673:hit:14649:4.5.0.3;Name=maker-scaffold33|size760673-exonerate_protein2genome-gene-3.0-mRNA-2;score=1833
scaffold33|size760673	model_gff:maker	match_part	340886	341308	.	+	.	ID=scaffold33|size760673:hsp:27498:4.5.0.3;Parent=scaffold33|size760673:hit:14649:4.5.0.3;Target=maker-scaffold33|size760673-exonerate_protein2genome-gene-3.0-mRNA-2 1 423 +;Gap=M423
scaffold33|size760673	model_gff:maker	match_part	341345	341550	.	+	.	ID=scaffold33|size760673:hsp:27499:4.5.0.3;Parent=scaffold33|size760673:hit:14649:4.5.0.3;Target=maker-scaffold33|size760673-exonerate_protein2genome-gene-3.0-mRNA-2 424 629 +;Gap=M206
scaffold33|size760673	model_gff:maker	match_part	341621	342824	.	+	.	ID=scaffold33|size760673:hsp:27500:4.5.0.3;Parent=scaffold33|size760673:hit:14649:4.5.0.3;Target=maker-scaffold33|size760673-exonerate_protein2genome-gene-3.0-mRNA-2 630 1833 +;Gap=M1204
scaffold33|size760673	model_gff:maker	match	379722	382022	2118	+	.	ID=scaffold33|size760673:hit:14650:4.5.0.3;Name=maker-scaffold33|size760673-exonerate_protein2genome-gene-3.2-mRNA-1;score=2118
scaffold33|size760673	model_gff:maker	match_part	379722	380413	.	+	.	ID=scaffold33|size760673:hsp:27501:4.5.0.3;Parent=scaffold33|size760673:hit:14650:4.5.0.3;Target=maker-scaffold33|size760673-exonerate_protein2genome-gene-3.2-mRNA-1 1 692 +;Gap=M692
scaffold33|size760673	model_gff:maker	match_part	380509	381027	.	+	.	ID=scaffold33|size760673:hsp:27502:4.5.0.3;Parent=scaffold33|size760673:hit:14650:4.5.0.3;Target=maker-scaffold33|size760673-exonerate_protein2genome-gene-3.2-mRNA-1 693 1211 +;Gap=M519
scaffold33|size760673	model_gff:maker	match_part	381116	382022	.	+	.	ID=scaffold33|size760673:hsp:27503:4.5.0.3;Parent=scaffold33|size760673:hit:14650:4.5.0.3;Target=maker-scaffold33|size760673-exonerate_protein2genome-gene-3.2-mRNA-1 1212 2118 +;Gap=M907
scaffold33|size760673	model_gff:maker	match	379722	382022	2043	+	.	ID=scaffold33|size760673:hit:14651:4.5.0.3;Name=maker-scaffold33|size760673-exonerate_protein2genome-gene-3.2-mRNA-2;score=2043
scaffold33|size760673	model_gff:maker	match_part	379722	380413	.	+	.	ID=scaffold33|size760673:hsp:27504:4.5.0.3;Parent=scaffold33|size760673:hit:14651:4.5.0.3;Target=maker-scaffold33|size760673-exonerate_protein2genome-gene-3.2-mRNA-2 1 692 +;Gap=M692
scaffold33|size760673	model_gff:maker	match_part	380584	381027	.	+	.	ID=scaffold33|size760673:hsp:27505:4.5.0.3;Parent=scaffold33|size760673:hit:14651:4.5.0.3;Target=maker-scaffold33|size760673-exonerate_protein2genome-gene-3.2-mRNA-2 1600 2043 +;Gap=M444
scaffold33|size760673	model_gff:maker	match_part	381116	382022	.	+	.	ID=scaffold33|size760673:hsp:27506:4.5.0.3;Parent=scaffold33|size760673:hit:14651:4.5.0.3;Target=maker-scaffold33|size760673-exonerate_protein2genome-gene-3.2-mRNA-2 693 1599 +;Gap=M907
scaffold33|size760673	model_gff:maker	match	365693	368166	11725	+	.	ID=scaffold33|size760673:hit:14652:4.5.0.3;Name=maker-scaffold33|size760673-exonerate_est2genome-gene-3.9-mRNA-1;score=11725
scaffold33|size760673	model_gff:maker	match_part	365693	365820	.	+	.	ID=scaffold33|size760673:hsp:27507:4.5.0.3;Parent=scaffold33|size760673:hit:14652:4.5.0.3;Target=maker-scaffold33|size760673-exonerate_est2genome-gene-3.9-mRNA-1 1 128 +;Gap=M128
scaffold33|size760673	model_gff:maker	match_part	365947	368166	.	+	.	ID=scaffold33|size760673:hsp:27508:4.5.0.3;Parent=scaffold33|size760673:hit:14652:4.5.0.3;Target=maker-scaffold33|size760673-exonerate_est2genome-gene-3.9-mRNA-1 129 2348 +;Gap=M2220
scaffold33|size760673	model_gff:maker	match	377304	379569	2113	-	.	ID=scaffold33|size760673:hit:14653:4.5.0.3;Name=maker-scaffold33|size760673-exonerate_protein2genome-gene-3.5-mRNA-1;score=2113
scaffold33|size760673	model_gff:maker	match_part	378822	379569	.	-	.	ID=scaffold33|size760673:hsp:27509:4.5.0.3;Parent=scaffold33|size760673:hit:14653:4.5.0.3;Target=maker-scaffold33|size760673-exonerate_protein2genome-gene-3.5-mRNA-1 1366 2113 +;Gap=M748
scaffold33|size760673	model_gff:maker	match_part	378691	378741	.	-	.	ID=scaffold33|size760673:hsp:27510:4.5.0.3;Parent=scaffold33|size760673:hit:14653:4.5.0.3;Target=maker-scaffold33|size760673-exonerate_protein2genome-gene-3.5-mRNA-1 1315 1365 +;Gap=M51
scaffold33|size760673	model_gff:maker	match_part	377304	378617	.	-	.	ID=scaffold33|size760673:hsp:27511:4.5.0.3;Parent=scaffold33|size760673:hit:14653:4.5.0.3;Target=maker-scaffold33|size760673-exonerate_protein2genome-gene-3.5-mRNA-1 1 1314 +;Gap=M1314
scaffold33|size760673	model_gff:maker	match	368173	371216	13937	-	.	ID=scaffold33|size760673:hit:14654:4.5.0.3;Name=maker-scaffold33|size760673-exonerate_est2genome-gene-3.13-mRNA-1;score=13937
scaffold33|size760673	model_gff:maker	match_part	368797	371216	.	-	.	ID=scaffold33|size760673:hsp:27512:4.5.0.3;Parent=scaffold33|size760673:hit:14654:4.5.0.3;Target=maker-scaffold33|size760673-exonerate_est2genome-gene-3.13-mRNA-1 374 2793 +;Gap=M2420
scaffold33|size760673	model_gff:maker	match_part	368173	368545	.	-	.	ID=scaffold33|size760673:hsp:27513:4.5.0.3;Parent=scaffold33|size760673:hit:14654:4.5.0.3;Target=maker-scaffold33|size760673-exonerate_est2genome-gene-3.13-mRNA-1 1 373 +;Gap=M373
scaffold33|size760673	model_gff:maker	match	321438	323273	1836	-	.	ID=scaffold33|size760673:hit:14655:4.5.0.3;Name=maker-scaffold33|size760673-exonerate_protein2genome-gene-3.3-mRNA-1;score=1836
scaffold33|size760673	model_gff:maker	match_part	321438	323273	.	-	.	ID=scaffold33|size760673:hsp:27514:4.5.0.3;Parent=scaffold33|size760673:hit:14655:4.5.0.3;Target=maker-scaffold33|size760673-exonerate_protein2genome-gene-3.3-mRNA-1 1 1836 +;Gap=M1836
scaffold33|size760673	model_gff:maker	match	321438	322577	1140	-	.	ID=scaffold33|size760673:hit:14656:4.5.0.3;Name=maker-scaffold33|size760673-exonerate_protein2genome-gene-3.3-mRNA-2;score=1140
scaffold33|size760673	model_gff:maker	match_part	321438	322577	.	-	.	ID=scaffold33|size760673:hsp:27515:4.5.0.3;Parent=scaffold33|size760673:hit:14656:4.5.0.3;Target=maker-scaffold33|size760673-exonerate_protein2genome-gene-3.3-mRNA-2 1 1140 +;Gap=M1140
scaffold33|size760673	model_gff:maker	match	321438	322229	792	-	.	ID=scaffold33|size760673:hit:14657:4.5.0.3;Name=maker-scaffold33|size760673-exonerate_protein2genome-gene-3.3-mRNA-3;score=792
scaffold33|size760673	model_gff:maker	match_part	321438	322229	.	-	.	ID=scaffold33|size760673:hsp:27516:4.5.0.3;Parent=scaffold33|size760673:hit:14657:4.5.0.3;Target=maker-scaffold33|size760673-exonerate_protein2genome-gene-3.3-mRNA-3 1 792 +;Gap=M792
scaffold33|size760673	model_gff:maker	match	326055	326258	204	-	.	ID=scaffold33|size760673:hit:14658:4.5.0.3;Name=maker-scaffold33|size760673-exonerate_protein2genome-gene-3.4-mRNA-1;score=204
scaffold33|size760673	model_gff:maker	match_part	326055	326258	.	-	.	ID=scaffold33|size760673:hsp:27517:4.5.0.3;Parent=scaffold33|size760673:hit:14658:4.5.0.3;Target=maker-scaffold33|size760673-exonerate_protein2genome-gene-3.4-mRNA-1 1 204 +;Gap=M204
scaffold33|size760673	model_gff:maker	match	294000	299648	26291	-	.	ID=scaffold33|size760673:hit:14659:4.5.0.3;Name=maker-scaffold33|size760673-exonerate_est2genome-gene-3.11-mRNA-1;score=26291
scaffold33|size760673	model_gff:maker	match_part	297750	299648	.	-	.	ID=scaffold33|size760673:hsp:27518:4.5.0.3;Parent=scaffold33|size760673:hit:14659:4.5.0.3;Target=maker-scaffold33|size760673-exonerate_est2genome-gene-3.11-mRNA-1 3376 5274 +;Gap=M1899
scaffold33|size760673	model_gff:maker	match_part	297004	297666	.	-	.	ID=scaffold33|size760673:hsp:27519:4.5.0.3;Parent=scaffold33|size760673:hit:14659:4.5.0.3;Target=maker-scaffold33|size760673-exonerate_est2genome-gene-3.11-mRNA-1 2713 3375 +;Gap=M663
scaffold33|size760673	model_gff:maker	match_part	296434	296909	.	-	.	ID=scaffold33|size760673:hsp:27520:4.5.0.3;Parent=scaffold33|size760673:hit:14659:4.5.0.3;Target=maker-scaffold33|size760673-exonerate_est2genome-gene-3.11-mRNA-1 2237 2712 +;Gap=M476
scaffold33|size760673	model_gff:maker	match_part	296153	296309	.	-	.	ID=scaffold33|size760673:hsp:27521:4.5.0.3;Parent=scaffold33|size760673:hit:14659:4.5.0.3;Target=maker-scaffold33|size760673-exonerate_est2genome-gene-3.11-mRNA-1 2080 2236 +;Gap=M157
scaffold33|size760673	model_gff:maker	match_part	294000	296078	.	-	.	ID=scaffold33|size760673:hsp:27522:4.5.0.3;Parent=scaffold33|size760673:hit:14659:4.5.0.3;Target=maker-scaffold33|size760673-exonerate_est2genome-gene-3.11-mRNA-1 1 2079 +;Gap=M2079
scaffold33|size760673	model_gff:maker	match	294000	299648	26931	-	.	ID=scaffold33|size760673:hit:14660:4.5.0.3;Name=maker-scaffold33|size760673-exonerate_est2genome-gene-3.11-mRNA-2;score=26931
scaffold33|size760673	model_gff:maker	match_part	297750	299648	.	-	.	ID=scaffold33|size760673:hsp:27523:4.5.0.3;Parent=scaffold33|size760673:hit:14660:4.5.0.3;Target=maker-scaffold33|size760673-exonerate_est2genome-gene-3.11-mRNA-2 3500 5398 +;Gap=M1899
scaffold33|size760673	model_gff:maker	match_part	297004	297666	.	-	.	ID=scaffold33|size760673:hsp:27524:4.5.0.3;Parent=scaffold33|size760673:hit:14660:4.5.0.3;Target=maker-scaffold33|size760673-exonerate_est2genome-gene-3.11-mRNA-2 2837 3499 +;Gap=M663
scaffold33|size760673	model_gff:maker	match_part	296153	296909	.	-	.	ID=scaffold33|size760673:hsp:27525:4.5.0.3;Parent=scaffold33|size760673:hit:14660:4.5.0.3;Target=maker-scaffold33|size760673-exonerate_est2genome-gene-3.11-mRNA-2 1 757 +;Gap=M757
scaffold33|size760673	model_gff:maker	match_part	294000	296078	.	-	.	ID=scaffold33|size760673:hsp:27526:4.5.0.3;Parent=scaffold33|size760673:hit:14660:4.5.0.3;Target=maker-scaffold33|size760673-exonerate_est2genome-gene-3.11-mRNA-2 758 2836 +;Gap=M2079
scaffold33|size760673	model_gff:maker	match	294000	299648	27319	-	.	ID=scaffold33|size760673:hit:14661:4.5.0.3;Name=maker-scaffold33|size760673-exonerate_est2genome-gene-3.11-mRNA-3;score=27319
scaffold33|size760673	model_gff:maker	match_part	297750	299648	.	-	.	ID=scaffold33|size760673:hsp:27527:4.5.0.3;Parent=scaffold33|size760673:hit:14661:4.5.0.3;Target=maker-scaffold33|size760673-exonerate_est2genome-gene-3.11-mRNA-3 3574 5472 +;Gap=M1899
scaffold33|size760673	model_gff:maker	match_part	297004	297666	.	-	.	ID=scaffold33|size760673:hsp:27528:4.5.0.3;Parent=scaffold33|size760673:hit:14661:4.5.0.3;Target=maker-scaffold33|size760673-exonerate_est2genome-gene-3.11-mRNA-3 2911 3573 +;Gap=M663
scaffold33|size760673	model_gff:maker	match_part	294000	296909	.	-	.	ID=scaffold33|size760673:hsp:27529:4.5.0.3;Parent=scaffold33|size760673:hit:14661:4.5.0.3;Target=maker-scaffold33|size760673-exonerate_est2genome-gene-3.11-mRNA-3 1 2910 +;Gap=M2910
scaffold33|size760673	augustus_masked	match	294448	299400	0.89	-	.	ID=scaffold33|size760673:hit:14662:4.5.0.3;Name=augustus_masked-scaffold33|size760673-abinit-gene-3.29-mRNA-1
scaffold33|size760673	augustus_masked	match_part	297750	299400	0.89	-	.	ID=scaffold33|size760673:hsp:27530:4.5.0.3;Parent=scaffold33|size760673:hit:14662:4.5.0.3;Target=augustus_masked-scaffold33|size760673-abinit-gene-3.29-mRNA-1 2928 4578 +;Gap=M1651
scaffold33|size760673	augustus_masked	match_part	297004	297666	0.89	-	.	ID=scaffold33|size760673:hsp:27531:4.5.0.3;Parent=scaffold33|size760673:hit:14662:4.5.0.3;Target=augustus_masked-scaffold33|size760673-abinit-gene-3.29-mRNA-1 2265 2927 +;Gap=M663
scaffold33|size760673	augustus_masked	match_part	296434	296909	0.89	-	.	ID=scaffold33|size760673:hsp:27532:4.5.0.3;Parent=scaffold33|size760673:hit:14662:4.5.0.3;Target=augustus_masked-scaffold33|size760673-abinit-gene-3.29-mRNA-1 1789 2264 +;Gap=M476
scaffold33|size760673	augustus_masked	match_part	296153	296309	0.89	-	.	ID=scaffold33|size760673:hsp:27533:4.5.0.3;Parent=scaffold33|size760673:hit:14662:4.5.0.3;Target=augustus_masked-scaffold33|size760673-abinit-gene-3.29-mRNA-1 1632 1788 +;Gap=M157
scaffold33|size760673	augustus_masked	match_part	294448	296078	0.89	-	.	ID=scaffold33|size760673:hsp:27534:4.5.0.3;Parent=scaffold33|size760673:hit:14662:4.5.0.3;Target=augustus_masked-scaffold33|size760673-abinit-gene-3.29-mRNA-1 1 1631 +;Gap=M1631
scaffold33|size760673	augustus_masked	match	320694	321209	0.98	+	.	ID=scaffold33|size760673:hit:14663:4.5.0.3;Name=augustus_masked-scaffold33|size760673-abinit-gene-3.30-mRNA-1
scaffold33|size760673	augustus_masked	match_part	320694	321209	0.98	+	.	ID=scaffold33|size760673:hsp:27535:4.5.0.3;Parent=scaffold33|size760673:hit:14663:4.5.0.3;Target=augustus_masked-scaffold33|size760673-abinit-gene-3.30-mRNA-1 1 516 +;Gap=M516
scaffold33|size760673	augustus_masked	match	323894	324583	0.79	+	.	ID=scaffold33|size760673:hit:14664:4.5.0.3;Name=augustus_masked-scaffold33|size760673-abinit-gene-3.31-mRNA-1
scaffold33|size760673	augustus_masked	match_part	323894	324583	0.79	+	.	ID=scaffold33|size760673:hsp:27536:4.5.0.3;Parent=scaffold33|size760673:hit:14664:4.5.0.3;Target=augustus_masked-scaffold33|size760673-abinit-gene-3.31-mRNA-1 1 690 +;Gap=M690
scaffold33|size760673	augustus_masked	match	333994	335712	0.72	+	.	ID=scaffold33|size760673:hit:14665:4.5.0.3;Name=augustus_masked-scaffold33|size760673-abinit-gene-3.32-mRNA-1
scaffold33|size760673	augustus_masked	match_part	333994	335712	0.72	+	.	ID=scaffold33|size760673:hsp:27537:4.5.0.3;Parent=scaffold33|size760673:hit:14665:4.5.0.3;Target=augustus_masked-scaffold33|size760673-abinit-gene-3.32-mRNA-1 1 1719 +;Gap=M1719
scaffold33|size760673	augustus_masked	match	340886	342824	0.81	+	.	ID=scaffold33|size760673:hit:14666:4.5.0.3;Name=augustus_masked-scaffold33|size760673-abinit-gene-3.33-mRNA-1
scaffold33|size760673	augustus_masked	match_part	340886	341550	0.81	+	.	ID=scaffold33|size760673:hsp:27538:4.5.0.3;Parent=scaffold33|size760673:hit:14666:4.5.0.3;Target=augustus_masked-scaffold33|size760673-abinit-gene-3.33-mRNA-1 1 665 +;Gap=M665
scaffold33|size760673	augustus_masked	match_part	341630	342824	0.81	+	.	ID=scaffold33|size760673:hsp:27539:4.5.0.3;Parent=scaffold33|size760673:hit:14666:4.5.0.3;Target=augustus_masked-scaffold33|size760673-abinit-gene-3.33-mRNA-1 666 1860 +;Gap=M1195
scaffold33|size760673	augustus_masked	match	365841	368084	0.66	+	.	ID=scaffold33|size760673:hit:14667:4.5.0.3;Name=augustus_masked-scaffold33|size760673-abinit-gene-3.34-mRNA-1
scaffold33|size760673	augustus_masked	match_part	365841	368084	0.66	+	.	ID=scaffold33|size760673:hsp:27540:4.5.0.3;Parent=scaffold33|size760673:hit:14667:4.5.0.3;Target=augustus_masked-scaffold33|size760673-abinit-gene-3.34-mRNA-1 1 2244 +;Gap=M2244
scaffold33|size760673	augustus_masked	match	376834	377779	0.94	+	.	ID=scaffold33|size760673:hit:14668:4.5.0.3;Name=augustus_masked-scaffold33|size760673-abinit-gene-3.35-mRNA-1
scaffold33|size760673	augustus_masked	match_part	376834	377326	0.94	+	.	ID=scaffold33|size760673:hsp:27541:4.5.0.3;Parent=scaffold33|size760673:hit:14668:4.5.0.3;Target=augustus_masked-scaffold33|size760673-abinit-gene-3.35-mRNA-1 1 493 +;Gap=M493
scaffold33|size760673	augustus_masked	match_part	377481	377779	0.94	+	.	ID=scaffold33|size760673:hsp:27542:4.5.0.3;Parent=scaffold33|size760673:hit:14668:4.5.0.3;Target=augustus_masked-scaffold33|size760673-abinit-gene-3.35-mRNA-1 494 792 +;Gap=M299
scaffold33|size760673	augustus_masked	match	380011	381153	0.99	+	.	ID=scaffold33|size760673:hit:14669:4.5.0.3;Name=augustus_masked-scaffold33|size760673-abinit-gene-3.36-mRNA-1
scaffold33|size760673	augustus_masked	match_part	380011	380413	0.99	+	.	ID=scaffold33|size760673:hsp:27543:4.5.0.3;Parent=scaffold33|size760673:hit:14669:4.5.0.3;Target=augustus_masked-scaffold33|size760673-abinit-gene-3.36-mRNA-1 1 403 +;Gap=M403
scaffold33|size760673	augustus_masked	match_part	380509	381027	0.99	+	.	ID=scaffold33|size760673:hsp:27544:4.5.0.3;Parent=scaffold33|size760673:hit:14669:4.5.0.3;Target=augustus_masked-scaffold33|size760673-abinit-gene-3.36-mRNA-1 404 922 +;Gap=M519
scaffold33|size760673	augustus_masked	match_part	381116	381153	0.99	+	.	ID=scaffold33|size760673:hsp:27545:4.5.0.3;Parent=scaffold33|size760673:hit:14669:4.5.0.3;Target=augustus_masked-scaffold33|size760673-abinit-gene-3.36-mRNA-1 923 960 +;Gap=M38
scaffold33|size760673	augustus_masked	match	307187	307642	0.39	-	.	ID=scaffold33|size760673:hit:14670:4.5.0.3;Name=augustus_masked-scaffold33|size760673-abinit-gene-3.37-mRNA-1
scaffold33|size760673	augustus_masked	match_part	307187	307642	0.39	-	.	ID=scaffold33|size760673:hsp:27546:4.5.0.3;Parent=scaffold33|size760673:hit:14670:4.5.0.3;Target=augustus_masked-scaffold33|size760673-abinit-gene-3.37-mRNA-1 1 456 +;Gap=M456
scaffold33|size760673	augustus_masked	match	321438	323498	1	-	.	ID=scaffold33|size760673:hit:14671:4.5.0.3;Name=augustus_masked-scaffold33|size760673-abinit-gene-3.38-mRNA-1
scaffold33|size760673	augustus_masked	match_part	321438	323498	1	-	.	ID=scaffold33|size760673:hsp:27547:4.5.0.3;Parent=scaffold33|size760673:hit:14671:4.5.0.3;Target=augustus_masked-scaffold33|size760673-abinit-gene-3.38-mRNA-1 1 2061 +;Gap=M2061
scaffold33|size760673	augustus_masked	match	325108	326541	0.93	-	.	ID=scaffold33|size760673:hit:14672:4.5.0.3;Name=augustus_masked-scaffold33|size760673-abinit-gene-3.39-mRNA-1
scaffold33|size760673	augustus_masked	match_part	325108	326541	0.93	-	.	ID=scaffold33|size760673:hsp:27548:4.5.0.3;Parent=scaffold33|size760673:hit:14672:4.5.0.3;Target=augustus_masked-scaffold33|size760673-abinit-gene-3.39-mRNA-1 1 1434 +;Gap=M1434
scaffold33|size760673	augustus_masked	match	329882	331428	0.91	-	.	ID=scaffold33|size760673:hit:14673:4.5.0.3;Name=augustus_masked-scaffold33|size760673-abinit-gene-3.40-mRNA-1
scaffold33|size760673	augustus_masked	match_part	331144	331428	0.91	-	.	ID=scaffold33|size760673:hsp:27549:4.5.0.3;Parent=scaffold33|size760673:hit:14673:4.5.0.3;Target=augustus_masked-scaffold33|size760673-abinit-gene-3.40-mRNA-1 637 921 +;Gap=M285
scaffold33|size760673	augustus_masked	match_part	330994	331053	0.91	-	.	ID=scaffold33|size760673:hsp:27550:4.5.0.3;Parent=scaffold33|size760673:hit:14673:4.5.0.3;Target=augustus_masked-scaffold33|size760673-abinit-gene-3.40-mRNA-1 577 636 +;Gap=M60
scaffold33|size760673	augustus_masked	match_part	330819	330902	0.91	-	.	ID=scaffold33|size760673:hsp:27551:4.5.0.3;Parent=scaffold33|size760673:hit:14673:4.5.0.3;Target=augustus_masked-scaffold33|size760673-abinit-gene-3.40-mRNA-1 493 576 +;Gap=M84
scaffold33|size760673	augustus_masked	match_part	330493	330738	0.91	-	.	ID=scaffold33|size760673:hsp:27552:4.5.0.3;Parent=scaffold33|size760673:hit:14673:4.5.0.3;Target=augustus_masked-scaffold33|size760673-abinit-gene-3.40-mRNA-1 247 492 +;Gap=M246
scaffold33|size760673	augustus_masked	match_part	330373	330405	0.91	-	.	ID=scaffold33|size760673:hsp:27553:4.5.0.3;Parent=scaffold33|size760673:hit:14673:4.5.0.3;Target=augustus_masked-scaffold33|size760673-abinit-gene-3.40-mRNA-1 214 246 +;Gap=M33
scaffold33|size760673	augustus_masked	match_part	330143	330271	0.91	-	.	ID=scaffold33|size760673:hsp:27554:4.5.0.3;Parent=scaffold33|size760673:hit:14673:4.5.0.3;Target=augustus_masked-scaffold33|size760673-abinit-gene-3.40-mRNA-1 85 213 +;Gap=M129
scaffold33|size760673	augustus_masked	match_part	330005	330049	0.91	-	.	ID=scaffold33|size760673:hsp:27555:4.5.0.3;Parent=scaffold33|size760673:hit:14673:4.5.0.3;Target=augustus_masked-scaffold33|size760673-abinit-gene-3.40-mRNA-1 40 84 +;Gap=M45
scaffold33|size760673	augustus_masked	match_part	329882	329920	0.91	-	.	ID=scaffold33|size760673:hsp:27556:4.5.0.3;Parent=scaffold33|size760673:hit:14673:4.5.0.3;Target=augustus_masked-scaffold33|size760673-abinit-gene-3.40-mRNA-1 1 39 +;Gap=M39
scaffold33|size760673	augustus_masked	match	332195	333188	0.82	-	.	ID=scaffold33|size760673:hit:14674:4.5.0.3;Name=augustus_masked-scaffold33|size760673-abinit-gene-3.41-mRNA-1
scaffold33|size760673	augustus_masked	match_part	333089	333188	0.82	-	.	ID=scaffold33|size760673:hsp:27557:4.5.0.3;Parent=scaffold33|size760673:hit:14674:4.5.0.3;Target=augustus_masked-scaffold33|size760673-abinit-gene-3.41-mRNA-1 408 507 +;Gap=M100
scaffold33|size760673	augustus_masked	match_part	332195	332601	0.82	-	.	ID=scaffold33|size760673:hsp:27558:4.5.0.3;Parent=scaffold33|size760673:hit:14674:4.5.0.3;Target=augustus_masked-scaffold33|size760673-abinit-gene-3.41-mRNA-1 1 407 +;Gap=M407
scaffold33|size760673	augustus_masked	match	355157	356450	0.57	-	.	ID=scaffold33|size760673:hit:14675:4.5.0.3;Name=augustus_masked-scaffold33|size760673-abinit-gene-3.42-mRNA-1
scaffold33|size760673	augustus_masked	match_part	356057	356450	0.57	-	.	ID=scaffold33|size760673:hsp:27559:4.5.0.3;Parent=scaffold33|size760673:hit:14675:4.5.0.3;Target=augustus_masked-scaffold33|size760673-abinit-gene-3.42-mRNA-1 828 1221 +;Gap=M394
scaffold33|size760673	augustus_masked	match_part	355157	355983	0.57	-	.	ID=scaffold33|size760673:hsp:27560:4.5.0.3;Parent=scaffold33|size760673:hit:14675:4.5.0.3;Target=augustus_masked-scaffold33|size760673-abinit-gene-3.42-mRNA-1 1 827 +;Gap=M827
scaffold33|size760673	augustus_masked	match	362666	363418	1	-	.	ID=scaffold33|size760673:hit:14676:4.5.0.3;Name=augustus_masked-scaffold33|size760673-abinit-gene-3.43-mRNA-1
scaffold33|size760673	augustus_masked	match_part	362666	363418	1	-	.	ID=scaffold33|size760673:hsp:27561:4.5.0.3;Parent=scaffold33|size760673:hit:14676:4.5.0.3;Target=augustus_masked-scaffold33|size760673-abinit-gene-3.43-mRNA-1 1 753 +;Gap=M753
scaffold33|size760673	augustus_masked	match	363515	363868	0.49	-	.	ID=scaffold33|size760673:hit:14677:4.5.0.3;Name=augustus_masked-scaffold33|size760673-abinit-gene-3.44-mRNA-1
scaffold33|size760673	augustus_masked	match_part	363850	363868	0.49	-	.	ID=scaffold33|size760673:hsp:27562:4.5.0.3;Parent=scaffold33|size760673:hit:14677:4.5.0.3;Target=augustus_masked-scaffold33|size760673-abinit-gene-3.44-mRNA-1 264 282 +;Gap=M19
scaffold33|size760673	augustus_masked	match_part	363515	363777	0.49	-	.	ID=scaffold33|size760673:hsp:27563:4.5.0.3;Parent=scaffold33|size760673:hit:14677:4.5.0.3;Target=augustus_masked-scaffold33|size760673-abinit-gene-3.44-mRNA-1 1 263 +;Gap=M263
scaffold33|size760673	augustus_masked	match	368297	370947	1	-	.	ID=scaffold33|size760673:hit:14678:4.5.0.3;Name=augustus_masked-scaffold33|size760673-abinit-gene-3.45-mRNA-1
scaffold33|size760673	augustus_masked	match_part	368797	370947	1	-	.	ID=scaffold33|size760673:hsp:27564:4.5.0.3;Parent=scaffold33|size760673:hit:14678:4.5.0.3;Target=augustus_masked-scaffold33|size760673-abinit-gene-3.45-mRNA-1 250 2400 +;Gap=M2151
scaffold33|size760673	augustus_masked	match_part	368297	368545	1	-	.	ID=scaffold33|size760673:hsp:27565:4.5.0.3;Parent=scaffold33|size760673:hit:14678:4.5.0.3;Target=augustus_masked-scaffold33|size760673-abinit-gene-3.45-mRNA-1 1 249 +;Gap=M249
scaffold33|size760673	augustus_masked	match	378233	379426	0.6	-	.	ID=scaffold33|size760673:hit:14679:4.5.0.3;Name=augustus_masked-scaffold33|size760673-abinit-gene-3.46-mRNA-1
scaffold33|size760673	augustus_masked	match_part	378822	379426	0.6	-	.	ID=scaffold33|size760673:hsp:27566:4.5.0.3;Parent=scaffold33|size760673:hit:14679:4.5.0.3;Target=augustus_masked-scaffold33|size760673-abinit-gene-3.46-mRNA-1 437 1041 +;Gap=M605
scaffold33|size760673	augustus_masked	match_part	378691	378741	0.6	-	.	ID=scaffold33|size760673:hsp:27567:4.5.0.3;Parent=scaffold33|size760673:hit:14679:4.5.0.3;Target=augustus_masked-scaffold33|size760673-abinit-gene-3.46-mRNA-1 386 436 +;Gap=M51
scaffold33|size760673	augustus_masked	match_part	378233	378617	0.6	-	.	ID=scaffold33|size760673:hsp:27568:4.5.0.3;Parent=scaffold33|size760673:hit:14679:4.5.0.3;Target=augustus_masked-scaffold33|size760673-abinit-gene-3.46-mRNA-1 1 385 +;Gap=M385
###
scaffold33|size760673	maker	gene	441825	443891	.	+	.	ID=CCRYP_006734|size760673-exonerate_protein2genome-gene-4.3;Name=CCRYP_006734|size760673-exonerate_protein2genome-gene-4.3;Alias=maker-scaffold33|size760673-exonerate_protein2genome-gene-4.3;
scaffold33|size760673	maker	mRNA	441825	443891	.	+	.	ID=CCRYP_006734|size760673-exonerate_protein2genome-gene-4.3-mRNA-1;Parent=CCRYP_006734|size760673-exonerate_protein2genome-gene-4.3;Name=CCRYP_006734|size760673-exonerate_protein2genome-gene-4.3-mRNA-1;Alias=maker-scaffold33|size760673-exonerate_protein2genome-gene-4.3-mRNA-1;_AED=0.00;_QI=0|1|0.5|1|1|0.5|2|175|601;_eAED=0.00;score=1981;
scaffold33|size760673	maker	exon	441825	443244	.	+	.	ID=CCRYP_006734-RA|size760673-exonerate_protein2genome-gene-4.3-mRNA-1:exon:1274;Parent=CCRYP_006734-RA|size760673-exonerate_protein2genome-gene-4.3-mRNA-1;
scaffold33|size760673	maker	exon	443331	443891	.	+	.	ID=CCRYP_006734-RA|size760673-exonerate_protein2genome-gene-4.3-mRNA-1:exon:1275;Parent=CCRYP_006734-RA|size760673-exonerate_protein2genome-gene-4.3-mRNA-1;
scaffold33|size760673	maker	CDS	441825	443244	.	+	0	ID=CCRYP_006734-RA|size760673-exonerate_protein2genome-gene-4.3-mRNA-1:cds;Parent=CCRYP_006734-RA|size760673-exonerate_protein2genome-gene-4.3-mRNA-1;
scaffold33|size760673	maker	CDS	443331	443716	.	+	2	ID=CCRYP_006734-RA|size760673-exonerate_protein2genome-gene-4.3-mRNA-1:cds;Parent=CCRYP_006734-RA|size760673-exonerate_protein2genome-gene-4.3-mRNA-1;
scaffold33|size760673	maker	three_prime_UTR	443717	443891	.	+	.	ID=CCRYP_006734-RA|size760673-exonerate_protein2genome-gene-4.3-mRNA-1:three_prime_utr;Parent=CCRYP_006734-RA|size760673-exonerate_protein2genome-gene-4.3-mRNA-1;
scaffold33|size760673	maker	gene	475717	479255	.	+	.	ID=CCRYP_006740|size760673-exonerate_protein2genome-gene-4.6;Name=CCRYP_006740|size760673-exonerate_protein2genome-gene-4.6;Alias=maker-scaffold33|size760673-exonerate_protein2genome-gene-4.6;
scaffold33|size760673	maker	mRNA	475717	479137	.	+	.	ID=CCRYP_006740|size760673-exonerate_protein2genome-gene-4.6-mRNA-1;Parent=CCRYP_006740|size760673-exonerate_protein2genome-gene-4.6;Name=CCRYP_006740|size760673-exonerate_protein2genome-gene-4.6-mRNA-1;Alias=maker-scaffold33|size760673-exonerate_protein2genome-gene-4.6-mRNA-1;_AED=0.07;_QI=230|0.5|0.33|1|0.5|0.33|3|959|627;_eAED=0.07;score=3073;
scaffold33|size760673	maker	mRNA	475717	479255	.	+	.	ID=CCRYP_006740|size760673-exonerate_protein2genome-gene-4.6-mRNA-2;Parent=CCRYP_006740|size760673-exonerate_protein2genome-gene-4.6;Name=CCRYP_006740|size760673-exonerate_protein2genome-gene-4.6-mRNA-2;Alias=maker-scaffold33|size760673-exonerate_protein2genome-gene-4.6-mRNA-2;_AED=0.02;_QI=230|1|1|1|1|1|2|1272|627;_eAED=0.02;score=3386;
scaffold33|size760673	maker	mRNA	478061	479137	.	+	.	ID=CCRYP_006740|size760673-exonerate_protein2genome-gene-4.6-mRNA-3;Parent=CCRYP_006740|size760673-exonerate_protein2genome-gene-4.6;Name=CCRYP_006740|size760673-exonerate_protein2genome-gene-4.6-mRNA-3;Alias=maker-scaffold33|size760673-exonerate_protein2genome-gene-4.6-mRNA-3;_AED=0.35;_QI=0|-1|0|1|-1|1|1|0|358;_eAED=0.35;score=1077;
scaffold33|size760673	maker	exon	475717	477962	.	+	.	ID=CCRYP_006740-RA|size760673-exonerate_protein2genome-gene-4.6-mRNA-1:exon:1276;Parent=CCRYP_006740-RA|size760673-exonerate_protein2genome-gene-4.6-mRNA-1,CCRYP_006740-RA|size760673-exonerate_protein2genome-gene-4.6-mRNA-2;
scaffold33|size760673	maker	exon	478116	478761	.	+	.	ID=CCRYP_006740-RA|size760673-exonerate_protein2genome-gene-4.6-mRNA-1:exon:1277;Parent=CCRYP_006740-RA|size760673-exonerate_protein2genome-gene-4.6-mRNA-1;
scaffold33|size760673	maker	exon	478957	479137	.	+	.	ID=CCRYP_006740-RA|size760673-exonerate_protein2genome-gene-4.6-mRNA-1:exon:1278;Parent=CCRYP_006740-RA|size760673-exonerate_protein2genome-gene-4.6-mRNA-1;
scaffold33|size760673	maker	exon	478116	479255	.	+	.	ID=CCRYP_006740-RB|size760673-exonerate_protein2genome-gene-4.6-mRNA-2:exon:1279;Parent=CCRYP_006740-RB|size760673-exonerate_protein2genome-gene-4.6-mRNA-2;
scaffold33|size760673	maker	exon	478061	479137	.	+	.	ID=CCRYP_006740-RC|size760673-exonerate_protein2genome-gene-4.6-mRNA-3:exon:1280;Parent=CCRYP_006740-RC|size760673-exonerate_protein2genome-gene-4.6-mRNA-3;
scaffold33|size760673	maker	five_prime_UTR	475717	475946	.	+	.	ID=CCRYP_006740-RA|size760673-exonerate_protein2genome-gene-4.6-mRNA-1:five_prime_utr;Parent=CCRYP_006740-RA|size760673-exonerate_protein2genome-gene-4.6-mRNA-1;
scaffold33|size760673	maker	CDS	475947	477830	.	+	0	ID=CCRYP_006740-RA|size760673-exonerate_protein2genome-gene-4.6-mRNA-1:cds;Parent=CCRYP_006740-RA|size760673-exonerate_protein2genome-gene-4.6-mRNA-1;
scaffold33|size760673	maker	three_prime_UTR	477831	477962	.	+	.	ID=CCRYP_006740-RA|size760673-exonerate_protein2genome-gene-4.6-mRNA-1:three_prime_utr;Parent=CCRYP_006740-RA|size760673-exonerate_protein2genome-gene-4.6-mRNA-1;
scaffold33|size760673	maker	three_prime_UTR	478116	478761	.	+	.	ID=CCRYP_006740-RA|size760673-exonerate_protein2genome-gene-4.6-mRNA-1:three_prime_utr;Parent=CCRYP_006740-RA|size760673-exonerate_protein2genome-gene-4.6-mRNA-1;
scaffold33|size760673	maker	three_prime_UTR	478957	479137	.	+	.	ID=CCRYP_006740-RA|size760673-exonerate_protein2genome-gene-4.6-mRNA-1:three_prime_utr;Parent=CCRYP_006740-RA|size760673-exonerate_protein2genome-gene-4.6-mRNA-1;
scaffold33|size760673	maker	five_prime_UTR	475717	475946	.	+	.	ID=CCRYP_006740-RB|size760673-exonerate_protein2genome-gene-4.6-mRNA-2:five_prime_utr;Parent=CCRYP_006740-RB|size760673-exonerate_protein2genome-gene-4.6-mRNA-2;
scaffold33|size760673	maker	CDS	475947	477830	.	+	0	ID=CCRYP_006740-RB|size760673-exonerate_protein2genome-gene-4.6-mRNA-2:cds;Parent=CCRYP_006740-RB|size760673-exonerate_protein2genome-gene-4.6-mRNA-2;
scaffold33|size760673	maker	three_prime_UTR	477831	477962	.	+	.	ID=CCRYP_006740-RB|size760673-exonerate_protein2genome-gene-4.6-mRNA-2:three_prime_utr;Parent=CCRYP_006740-RB|size760673-exonerate_protein2genome-gene-4.6-mRNA-2;
scaffold33|size760673	maker	three_prime_UTR	478116	479255	.	+	.	ID=CCRYP_006740-RB|size760673-exonerate_protein2genome-gene-4.6-mRNA-2:three_prime_utr;Parent=CCRYP_006740-RB|size760673-exonerate_protein2genome-gene-4.6-mRNA-2;
scaffold33|size760673	maker	CDS	478061	479137	.	+	0	ID=CCRYP_006740-RC|size760673-exonerate_protein2genome-gene-4.6-mRNA-3:cds;Parent=CCRYP_006740-RC|size760673-exonerate_protein2genome-gene-4.6-mRNA-3;
scaffold33|size760673	maker	gene	403463	405562	.	+	.	ID=CCRYP_006725|size760673-processed-gene-4.22;Name=CCRYP_006725|size760673-processed-gene-4.22;Alias=snap_masked-scaffold33|size760673-processed-gene-4.22;
scaffold33|size760673	maker	mRNA	403463	405562	.	+	.	ID=CCRYP_006725|size760673-processed-gene-4.22-mRNA-1;Parent=CCRYP_006725|size760673-processed-gene-4.22;Name=CCRYP_006725|size760673-processed-gene-4.22-mRNA-1;Alias=snap_masked-scaffold33|size760673-processed-gene-4.22-mRNA-1;_AED=0.03;_QI=828|1|1|1|1|1|2|74|362;_eAED=0.03;
scaffold33|size760673	maker	exon	403463	405017	.	+	.	ID=CCRYP_006725-RA|size760673-processed-gene-4.22-mRNA-1:exon:1281;Parent=CCRYP_006725-RA|size760673-processed-gene-4.22-mRNA-1;
scaffold33|size760673	maker	exon	405127	405562	.	+	.	ID=CCRYP_006725-RA|size760673-processed-gene-4.22-mRNA-1:exon:1282;Parent=CCRYP_006725-RA|size760673-processed-gene-4.22-mRNA-1;
scaffold33|size760673	maker	five_prime_UTR	403463	404290	.	+	.	ID=CCRYP_006725-RA|size760673-processed-gene-4.22-mRNA-1:five_prime_utr;Parent=CCRYP_006725-RA|size760673-processed-gene-4.22-mRNA-1;
scaffold33|size760673	maker	CDS	404291	405017	.	+	0	ID=CCRYP_006725-RA|size760673-processed-gene-4.22-mRNA-1:cds;Parent=CCRYP_006725-RA|size760673-processed-gene-4.22-mRNA-1;
scaffold33|size760673	maker	CDS	405127	405488	.	+	2	ID=CCRYP_006725-RA|size760673-processed-gene-4.22-mRNA-1:cds;Parent=CCRYP_006725-RA|size760673-processed-gene-4.22-mRNA-1;
scaffold33|size760673	maker	three_prime_UTR	405489	405562	.	+	.	ID=CCRYP_006725-RA|size760673-processed-gene-4.22-mRNA-1:three_prime_utr;Parent=CCRYP_006725-RA|size760673-processed-gene-4.22-mRNA-1;
scaffold33|size760673	maker	gene	445243	447146	.	+	.	ID=CCRYP_006736|size760673-processed-gene-4.27;Name=CCRYP_006736|size760673-processed-gene-4.27;Alias=snap_masked-scaffold33|size760673-processed-gene-4.27;
scaffold33|size760673	maker	mRNA	445243	447146	.	+	.	ID=CCRYP_006736|size760673-processed-gene-4.27-mRNA-1;Parent=CCRYP_006736|size760673-processed-gene-4.27;Name=CCRYP_006736|size760673-processed-gene-4.27-mRNA-1;Alias=snap_masked-scaffold33|size760673-processed-gene-4.27-mRNA-1;_AED=0.04;_QI=83|1|0.66|1|1|1|3|0|555;_eAED=0.04;
scaffold33|size760673	maker	exon	445243	445858	.	+	.	ID=CCRYP_006736-RA|size760673-processed-gene-4.27-mRNA-1:exon:1283;Parent=CCRYP_006736-RA|size760673-processed-gene-4.27-mRNA-1;
scaffold33|size760673	maker	exon	445930	446228	.	+	.	ID=CCRYP_006736-RA|size760673-processed-gene-4.27-mRNA-1:exon:1284;Parent=CCRYP_006736-RA|size760673-processed-gene-4.27-mRNA-1;
scaffold33|size760673	maker	exon	446311	447146	.	+	.	ID=CCRYP_006736-RA|size760673-processed-gene-4.27-mRNA-1:exon:1285;Parent=CCRYP_006736-RA|size760673-processed-gene-4.27-mRNA-1;
scaffold33|size760673	maker	five_prime_UTR	445243	445325	.	+	.	ID=CCRYP_006736-RA|size760673-processed-gene-4.27-mRNA-1:five_prime_utr;Parent=CCRYP_006736-RA|size760673-processed-gene-4.27-mRNA-1;
scaffold33|size760673	maker	CDS	445326	445858	.	+	0	ID=CCRYP_006736-RA|size760673-processed-gene-4.27-mRNA-1:cds;Parent=CCRYP_006736-RA|size760673-processed-gene-4.27-mRNA-1;
scaffold33|size760673	maker	CDS	445930	446228	.	+	1	ID=CCRYP_006736-RA|size760673-processed-gene-4.27-mRNA-1:cds;Parent=CCRYP_006736-RA|size760673-processed-gene-4.27-mRNA-1;
scaffold33|size760673	maker	CDS	446311	447146	.	+	2	ID=CCRYP_006736-RA|size760673-processed-gene-4.27-mRNA-1:cds;Parent=CCRYP_006736-RA|size760673-processed-gene-4.27-mRNA-1;
scaffold33|size760673	maker	gene	436537	438672	.	+	.	ID=CCRYP_006732|size760673-snap-gene-4.71;Name=CCRYP_006732|size760673-snap-gene-4.71;Alias=maker-scaffold33|size760673-snap-gene-4.71;
scaffold33|size760673	maker	mRNA	436537	438672	.	+	.	ID=CCRYP_006732|size760673-snap-gene-4.71-mRNA-1;Parent=CCRYP_006732|size760673-snap-gene-4.71;Name=CCRYP_006732|size760673-snap-gene-4.71-mRNA-1;Alias=maker-scaffold33|size760673-snap-gene-4.71-mRNA-1;_AED=0.07;_QI=126|1|1|1|1|1|5|40|539;_eAED=0.07;
scaffold33|size760673	maker	exon	436537	436718	.	+	.	ID=CCRYP_006732-RA|size760673-snap-gene-4.71-mRNA-1:exon:1286;Parent=CCRYP_006732-RA|size760673-snap-gene-4.71-mRNA-1;
scaffold33|size760673	maker	exon	436798	437059	.	+	.	ID=CCRYP_006732-RA|size760673-snap-gene-4.71-mRNA-1:exon:1287;Parent=CCRYP_006732-RA|size760673-snap-gene-4.71-mRNA-1;
scaffold33|size760673	maker	exon	437139	437322	.	+	.	ID=CCRYP_006732-RA|size760673-snap-gene-4.71-mRNA-1:exon:1288;Parent=CCRYP_006732-RA|size760673-snap-gene-4.71-mRNA-1;
scaffold33|size760673	maker	exon	437428	437602	.	+	.	ID=CCRYP_006732-RA|size760673-snap-gene-4.71-mRNA-1:exon:1289;Parent=CCRYP_006732-RA|size760673-snap-gene-4.71-mRNA-1;
scaffold33|size760673	maker	exon	437690	438672	.	+	.	ID=CCRYP_006732-RA|size760673-snap-gene-4.71-mRNA-1:exon:1290;Parent=CCRYP_006732-RA|size760673-snap-gene-4.71-mRNA-1;
scaffold33|size760673	maker	five_prime_UTR	436537	436662	.	+	.	ID=CCRYP_006732-RA|size760673-snap-gene-4.71-mRNA-1:five_prime_utr;Parent=CCRYP_006732-RA|size760673-snap-gene-4.71-mRNA-1;
scaffold33|size760673	maker	CDS	436663	436718	.	+	0	ID=CCRYP_006732-RA|size760673-snap-gene-4.71-mRNA-1:cds;Parent=CCRYP_006732-RA|size760673-snap-gene-4.71-mRNA-1;
scaffold33|size760673	maker	CDS	436798	437059	.	+	1	ID=CCRYP_006732-RA|size760673-snap-gene-4.71-mRNA-1:cds;Parent=CCRYP_006732-RA|size760673-snap-gene-4.71-mRNA-1;
scaffold33|size760673	maker	CDS	437139	437322	.	+	0	ID=CCRYP_006732-RA|size760673-snap-gene-4.71-mRNA-1:cds;Parent=CCRYP_006732-RA|size760673-snap-gene-4.71-mRNA-1;
scaffold33|size760673	maker	CDS	437428	437602	.	+	2	ID=CCRYP_006732-RA|size760673-snap-gene-4.71-mRNA-1:cds;Parent=CCRYP_006732-RA|size760673-snap-gene-4.71-mRNA-1;
scaffold33|size760673	maker	CDS	437690	438632	.	+	1	ID=CCRYP_006732-RA|size760673-snap-gene-4.71-mRNA-1:cds;Parent=CCRYP_006732-RA|size760673-snap-gene-4.71-mRNA-1;
scaffold33|size760673	maker	three_prime_UTR	438633	438672	.	+	.	ID=CCRYP_006732-RA|size760673-snap-gene-4.71-mRNA-1:three_prime_utr;Parent=CCRYP_006732-RA|size760673-snap-gene-4.71-mRNA-1;
scaffold33|size760673	maker	gene	385018	389145	.	+	.	ID=CCRYP_006720|size760673-processed-gene-4.17;Name=CCRYP_006720|size760673-processed-gene-4.17;Alias=snap_masked-scaffold33|size760673-processed-gene-4.17;
scaffold33|size760673	maker	mRNA	385018	389145	.	+	.	ID=CCRYP_006720|size760673-processed-gene-4.17-mRNA-1;Parent=CCRYP_006720|size760673-processed-gene-4.17;Name=CCRYP_006720|size760673-processed-gene-4.17-mRNA-1;Alias=snap_masked-scaffold33|size760673-processed-gene-4.17-mRNA-1;_AED=0.07;_QI=0|-1|0|1|-1|1|1|0|1375;_eAED=0.07;
scaffold33|size760673	maker	exon	385018	389145	.	+	.	ID=CCRYP_006720-RA|size760673-processed-gene-4.17-mRNA-1:exon:1291;Parent=CCRYP_006720-RA|size760673-processed-gene-4.17-mRNA-1;
scaffold33|size760673	maker	CDS	385018	389145	.	+	0	ID=CCRYP_006720-RA|size760673-processed-gene-4.17-mRNA-1:cds;Parent=CCRYP_006720-RA|size760673-processed-gene-4.17-mRNA-1;
scaffold33|size760673	maker	gene	451739	454951	.	+	.	ID=CCRYP_006738|size760673-exonerate_protein2genome-gene-4.5;Name=CCRYP_006738|size760673-exonerate_protein2genome-gene-4.5;Alias=maker-scaffold33|size760673-exonerate_protein2genome-gene-4.5;
scaffold33|size760673	maker	mRNA	451739	454951	.	+	.	ID=CCRYP_006738|size760673-exonerate_protein2genome-gene-4.5-mRNA-1;Parent=CCRYP_006738|size760673-exonerate_protein2genome-gene-4.5;Name=CCRYP_006738|size760673-exonerate_protein2genome-gene-4.5-mRNA-1;Alias=maker-scaffold33|size760673-exonerate_protein2genome-gene-4.5-mRNA-1;_AED=0.46;_QI=0|-1|0|1|-1|1|1|0|1070;_eAED=0.19;score=3213;
scaffold33|size760673	maker	mRNA	453131	454951	.	+	.	ID=CCRYP_006738|size760673-exonerate_protein2genome-gene-4.5-mRNA-2;Parent=CCRYP_006738|size760673-exonerate_protein2genome-gene-4.5;Name=CCRYP_006738|size760673-exonerate_protein2genome-gene-4.5-mRNA-2;Alias=maker-scaffold33|size760673-exonerate_protein2genome-gene-4.5-mRNA-2;_AED=0.39;_QI=0|-1|0|1|-1|1|1|0|606;_eAED=0.32;score=1821;
scaffold33|size760673	maker	mRNA	453203	454951	.	+	.	ID=CCRYP_006738|size760673-exonerate_protein2genome-gene-4.5-mRNA-3;Parent=CCRYP_006738|size760673-exonerate_protein2genome-gene-4.5;Name=CCRYP_006738|size760673-exonerate_protein2genome-gene-4.5-mRNA-3;Alias=maker-scaffold33|size760673-exonerate_protein2genome-gene-4.5-mRNA-3;_AED=0.40;_QI=0|-1|0|1|-1|1|1|0|582;_eAED=0.33;score=1749;
scaffold33|size760673	maker	mRNA	453647	454951	.	+	.	ID=CCRYP_006738|size760673-exonerate_protein2genome-gene-4.5-mRNA-4;Parent=CCRYP_006738|size760673-exonerate_protein2genome-gene-4.5;Name=CCRYP_006738|size760673-exonerate_protein2genome-gene-4.5-mRNA-4;Alias=maker-scaffold33|size760673-exonerate_protein2genome-gene-4.5-mRNA-4;_AED=0.47;_QI=0|-1|0|1|-1|0|1|0|434;_eAED=0.37;score=1305;
scaffold33|size760673	maker	mRNA	453725	454951	.	+	.	ID=CCRYP_006738|size760673-exonerate_protein2genome-gene-4.5-mRNA-5;Parent=CCRYP_006738|size760673-exonerate_protein2genome-gene-4.5;Name=CCRYP_006738|size760673-exonerate_protein2genome-gene-4.5-mRNA-5;Alias=maker-scaffold33|size760673-exonerate_protein2genome-gene-4.5-mRNA-5;_AED=0.48;_QI=0|-1|0|1|-1|0|1|0|408;_eAED=0.38;score=1227;
scaffold33|size760673	maker	mRNA	454082	454951	.	+	.	ID=CCRYP_006738|size760673-exonerate_protein2genome-gene-4.5-mRNA-6;Parent=CCRYP_006738|size760673-exonerate_protein2genome-gene-4.5;Name=CCRYP_006738|size760673-exonerate_protein2genome-gene-4.5-mRNA-6;Alias=maker-scaffold33|size760673-exonerate_protein2genome-gene-4.5-mRNA-6;_AED=0.55;_QI=0|-1|0|1|-1|0|1|0|289;_eAED=0.41;score=870;
scaffold33|size760673	maker	mRNA	454310	454951	.	+	.	ID=CCRYP_006738|size760673-exonerate_protein2genome-gene-4.5-mRNA-7;Parent=CCRYP_006738|size760673-exonerate_protein2genome-gene-4.5;Name=CCRYP_006738|size760673-exonerate_protein2genome-gene-4.5-mRNA-7;Alias=maker-scaffold33|size760673-exonerate_protein2genome-gene-4.5-mRNA-7;_AED=0.61;_QI=0|-1|0|1|-1|0|1|0|213;_eAED=0.44;score=642;
scaffold33|size760673	maker	mRNA	454562	454951	.	+	.	ID=CCRYP_006738|size760673-exonerate_protein2genome-gene-4.5-mRNA-8;Parent=CCRYP_006738|size760673-exonerate_protein2genome-gene-4.5;Name=CCRYP_006738|size760673-exonerate_protein2genome-gene-4.5-mRNA-8;Alias=maker-scaffold33|size760673-exonerate_protein2genome-gene-4.5-mRNA-8;_AED=0.73;_QI=0|-1|0|1|-1|0|1|0|129;_eAED=0.46;score=390;
scaffold33|size760673	maker	exon	451739	454951	.	+	.	ID=CCRYP_006738-RA|size760673-exonerate_protein2genome-gene-4.5-mRNA-1:exon:1292;Parent=CCRYP_006738-RA|size760673-exonerate_protein2genome-gene-4.5-mRNA-1;
scaffold33|size760673	maker	exon	453131	454951	.	+	.	ID=CCRYP_006738-RB|size760673-exonerate_protein2genome-gene-4.5-mRNA-2:exon:1293;Parent=CCRYP_006738-RB|size760673-exonerate_protein2genome-gene-4.5-mRNA-2;
scaffold33|size760673	maker	exon	453203	454951	.	+	.	ID=CCRYP_006738-RC|size760673-exonerate_protein2genome-gene-4.5-mRNA-3:exon:1294;Parent=CCRYP_006738-RC|size760673-exonerate_protein2genome-gene-4.5-mRNA-3;
scaffold33|size760673	maker	exon	453647	454951	.	+	.	ID=CCRYP_006738-RD|size760673-exonerate_protein2genome-gene-4.5-mRNA-4:exon:1295;Parent=CCRYP_006738-RD|size760673-exonerate_protein2genome-gene-4.5-mRNA-4;
scaffold33|size760673	maker	exon	453725	454951	.	+	.	ID=CCRYP_006738-RE|size760673-exonerate_protein2genome-gene-4.5-mRNA-5:exon:1296;Parent=CCRYP_006738-RE|size760673-exonerate_protein2genome-gene-4.5-mRNA-5;
scaffold33|size760673	maker	exon	454082	454951	.	+	.	ID=CCRYP_006738-RF|size760673-exonerate_protein2genome-gene-4.5-mRNA-6:exon:1297;Parent=CCRYP_006738-RF|size760673-exonerate_protein2genome-gene-4.5-mRNA-6;
scaffold33|size760673	maker	exon	454310	454951	.	+	.	ID=CCRYP_006738-RG|size760673-exonerate_protein2genome-gene-4.5-mRNA-7:exon:1298;Parent=CCRYP_006738-RG|size760673-exonerate_protein2genome-gene-4.5-mRNA-7;
scaffold33|size760673	maker	exon	454562	454951	.	+	.	ID=CCRYP_006738-RH|size760673-exonerate_protein2genome-gene-4.5-mRNA-8:exon:1299;Parent=CCRYP_006738-RH|size760673-exonerate_protein2genome-gene-4.5-mRNA-8;
scaffold33|size760673	maker	CDS	451739	454951	.	+	0	ID=CCRYP_006738-RA|size760673-exonerate_protein2genome-gene-4.5-mRNA-1:cds;Parent=CCRYP_006738-RA|size760673-exonerate_protein2genome-gene-4.5-mRNA-1;
scaffold33|size760673	maker	CDS	453131	454951	.	+	0	ID=CCRYP_006738-RB|size760673-exonerate_protein2genome-gene-4.5-mRNA-2:cds;Parent=CCRYP_006738-RB|size760673-exonerate_protein2genome-gene-4.5-mRNA-2;
scaffold33|size760673	maker	CDS	453203	454951	.	+	0	ID=CCRYP_006738-RC|size760673-exonerate_protein2genome-gene-4.5-mRNA-3:cds;Parent=CCRYP_006738-RC|size760673-exonerate_protein2genome-gene-4.5-mRNA-3;
scaffold33|size760673	maker	CDS	453647	454951	.	+	0	ID=CCRYP_006738-RD|size760673-exonerate_protein2genome-gene-4.5-mRNA-4:cds;Parent=CCRYP_006738-RD|size760673-exonerate_protein2genome-gene-4.5-mRNA-4;
scaffold33|size760673	maker	CDS	453725	454951	.	+	0	ID=CCRYP_006738-RE|size760673-exonerate_protein2genome-gene-4.5-mRNA-5:cds;Parent=CCRYP_006738-RE|size760673-exonerate_protein2genome-gene-4.5-mRNA-5;
scaffold33|size760673	maker	CDS	454082	454951	.	+	0	ID=CCRYP_006738-RF|size760673-exonerate_protein2genome-gene-4.5-mRNA-6:cds;Parent=CCRYP_006738-RF|size760673-exonerate_protein2genome-gene-4.5-mRNA-6;
scaffold33|size760673	maker	CDS	454310	454951	.	+	0	ID=CCRYP_006738-RG|size760673-exonerate_protein2genome-gene-4.5-mRNA-7:cds;Parent=CCRYP_006738-RG|size760673-exonerate_protein2genome-gene-4.5-mRNA-7;
scaffold33|size760673	maker	CDS	454562	454951	.	+	0	ID=CCRYP_006738-RH|size760673-exonerate_protein2genome-gene-4.5-mRNA-8:cds;Parent=CCRYP_006738-RH|size760673-exonerate_protein2genome-gene-4.5-mRNA-8;
scaffold33|size760673	maker	gene	412594	416145	.	+	.	ID=CCRYP_006728|size760673-snap-gene-4.70;Name=CCRYP_006728|size760673-snap-gene-4.70;Alias=maker-scaffold33|size760673-snap-gene-4.70;
scaffold33|size760673	maker	mRNA	412594	416145	.	+	.	ID=CCRYP_006728|size760673-snap-gene-4.70-mRNA-1;Parent=CCRYP_006728|size760673-snap-gene-4.70;Name=CCRYP_006728|size760673-snap-gene-4.70-mRNA-1;Alias=maker-scaffold33|size760673-snap-gene-4.70-mRNA-1;_AED=0.28;_QI=386|1|1|1|0.75|0.8|5|85|906;_eAED=0.28;
scaffold33|size760673	maker	exon	412594	413263	.	+	.	ID=CCRYP_006728-RA|size760673-snap-gene-4.70-mRNA-1:exon:1300;Parent=CCRYP_006728-RA|size760673-snap-gene-4.70-mRNA-1;
scaffold33|size760673	maker	exon	413356	414164	.	+	.	ID=CCRYP_006728-RA|size760673-snap-gene-4.70-mRNA-1:exon:1301;Parent=CCRYP_006728-RA|size760673-snap-gene-4.70-mRNA-1;
scaffold33|size760673	maker	exon	414267	414341	.	+	.	ID=CCRYP_006728-RA|size760673-snap-gene-4.70-mRNA-1:exon:1302;Parent=CCRYP_006728-RA|size760673-snap-gene-4.70-mRNA-1;
scaffold33|size760673	maker	exon	414436	415265	.	+	.	ID=CCRYP_006728-RA|size760673-snap-gene-4.70-mRNA-1:exon:1303;Parent=CCRYP_006728-RA|size760673-snap-gene-4.70-mRNA-1;
scaffold33|size760673	maker	exon	415338	416145	.	+	.	ID=CCRYP_006728-RA|size760673-snap-gene-4.70-mRNA-1:exon:1304;Parent=CCRYP_006728-RA|size760673-snap-gene-4.70-mRNA-1;
scaffold33|size760673	maker	five_prime_UTR	412594	412979	.	+	.	ID=CCRYP_006728-RA|size760673-snap-gene-4.70-mRNA-1:five_prime_utr;Parent=CCRYP_006728-RA|size760673-snap-gene-4.70-mRNA-1;
scaffold33|size760673	maker	CDS	412980	413263	.	+	0	ID=CCRYP_006728-RA|size760673-snap-gene-4.70-mRNA-1:cds;Parent=CCRYP_006728-RA|size760673-snap-gene-4.70-mRNA-1;
scaffold33|size760673	maker	CDS	413356	414164	.	+	1	ID=CCRYP_006728-RA|size760673-snap-gene-4.70-mRNA-1:cds;Parent=CCRYP_006728-RA|size760673-snap-gene-4.70-mRNA-1;
scaffold33|size760673	maker	CDS	414267	414341	.	+	2	ID=CCRYP_006728-RA|size760673-snap-gene-4.70-mRNA-1:cds;Parent=CCRYP_006728-RA|size760673-snap-gene-4.70-mRNA-1;
scaffold33|size760673	maker	CDS	414436	415265	.	+	2	ID=CCRYP_006728-RA|size760673-snap-gene-4.70-mRNA-1:cds;Parent=CCRYP_006728-RA|size760673-snap-gene-4.70-mRNA-1;
scaffold33|size760673	maker	CDS	415338	416060	.	+	0	ID=CCRYP_006728-RA|size760673-snap-gene-4.70-mRNA-1:cds;Parent=CCRYP_006728-RA|size760673-snap-gene-4.70-mRNA-1;
scaffold33|size760673	maker	three_prime_UTR	416061	416145	.	+	.	ID=CCRYP_006728-RA|size760673-snap-gene-4.70-mRNA-1:three_prime_utr;Parent=CCRYP_006728-RA|size760673-snap-gene-4.70-mRNA-1;
scaffold33|size760673	maker	gene	409410	412529	.	+	.	ID=CCRYP_006727|size760673-processed-gene-4.23;Name=CCRYP_006727|size760673-processed-gene-4.23;Alias=snap_masked-scaffold33|size760673-processed-gene-4.23;
scaffold33|size760673	maker	mRNA	409410	412529	.	+	.	ID=CCRYP_006727|size760673-processed-gene-4.23-mRNA-1;Parent=CCRYP_006727|size760673-processed-gene-4.23;Name=CCRYP_006727|size760673-processed-gene-4.23-mRNA-1;Alias=snap_masked-scaffold33|size760673-processed-gene-4.23-mRNA-1;_AED=0.29;_QI=0|-1|0|1|-1|1|1|0|1039;_eAED=0.29;
scaffold33|size760673	maker	exon	409410	412529	.	+	.	ID=CCRYP_006727-RA|size760673-processed-gene-4.23-mRNA-1:exon:1305;Parent=CCRYP_006727-RA|size760673-processed-gene-4.23-mRNA-1;
scaffold33|size760673	maker	CDS	409410	412529	.	+	0	ID=CCRYP_006727-RA|size760673-processed-gene-4.23-mRNA-1:cds;Parent=CCRYP_006727-RA|size760673-processed-gene-4.23-mRNA-1;
scaffold33|size760673	maker	gene	455013	457319	.	+	.	ID=CCRYP_006739|size760673-exonerate_est2genome-gene-4.21;Name=CCRYP_006739|size760673-exonerate_est2genome-gene-4.21;Alias=maker-scaffold33|size760673-exonerate_est2genome-gene-4.21;
scaffold33|size760673	maker	mRNA	455013	457319	.	+	.	ID=CCRYP_006739|size760673-exonerate_est2genome-gene-4.21-mRNA-1;Parent=CCRYP_006739|size760673-exonerate_est2genome-gene-4.21;Name=CCRYP_006739|size760673-exonerate_est2genome-gene-4.21-mRNA-1;Alias=maker-scaffold33|size760673-exonerate_est2genome-gene-4.21-mRNA-1;_AED=0.31;_QI=0|1|0.66|1|0|0|3|1093|291;_eAED=0.31;score=1969;
scaffold33|size760673	maker	mRNA	455013	457319	.	+	.	ID=CCRYP_006739|size760673-exonerate_est2genome-gene-4.21-mRNA-2;Parent=CCRYP_006739|size760673-exonerate_est2genome-gene-4.21;Name=CCRYP_006739|size760673-exonerate_est2genome-gene-4.21-mRNA-2;Alias=maker-scaffold33|size760673-exonerate_est2genome-gene-4.21-mRNA-2;_AED=0.29;_QI=0|1|0.5|1|0|0|2|1275|291;_eAED=0.29;score=2151;
scaffold33|size760673	maker	exon	456590	457319	.	+	.	ID=CCRYP_006739-RA|size760673-exonerate_est2genome-gene-4.21-mRNA-1:exon:1306;Parent=CCRYP_006739-RA|size760673-exonerate_est2genome-gene-4.21-mRNA-1,CCRYP_006739-RA|size760673-exonerate_est2genome-gene-4.21-mRNA-2;
scaffold33|size760673	maker	exon	456108	456433	.	+	.	ID=CCRYP_006739-RA|size760673-exonerate_est2genome-gene-4.21-mRNA-1:exon:1307;Parent=CCRYP_006739-RA|size760673-exonerate_est2genome-gene-4.21-mRNA-1;
scaffold33|size760673	maker	exon	455013	455925	.	+	.	ID=CCRYP_006739-RA|size760673-exonerate_est2genome-gene-4.21-mRNA-1:exon:1308;Parent=CCRYP_006739-RA|size760673-exonerate_est2genome-gene-4.21-mRNA-1;
scaffold33|size760673	maker	exon	455013	456433	.	+	.	ID=CCRYP_006739-RB|size760673-exonerate_est2genome-gene-4.21-mRNA-2:exon:1309;Parent=CCRYP_006739-RB|size760673-exonerate_est2genome-gene-4.21-mRNA-2;
scaffold33|size760673	maker	CDS	455013	455888	.	+	0	ID=CCRYP_006739-RA|size760673-exonerate_est2genome-gene-4.21-mRNA-1:cds;Parent=CCRYP_006739-RA|size760673-exonerate_est2genome-gene-4.21-mRNA-1;
scaffold33|size760673	maker	three_prime_UTR	455889	455925	.	+	.	ID=CCRYP_006739-RA|size760673-exonerate_est2genome-gene-4.21-mRNA-1:three_prime_utr;Parent=CCRYP_006739-RA|size760673-exonerate_est2genome-gene-4.21-mRNA-1;
scaffold33|size760673	maker	three_prime_UTR	456108	456433	.	+	.	ID=CCRYP_006739-RA|size760673-exonerate_est2genome-gene-4.21-mRNA-1:three_prime_utr;Parent=CCRYP_006739-RA|size760673-exonerate_est2genome-gene-4.21-mRNA-1;
scaffold33|size760673	maker	three_prime_UTR	456590	457319	.	+	.	ID=CCRYP_006739-RA|size760673-exonerate_est2genome-gene-4.21-mRNA-1:three_prime_utr;Parent=CCRYP_006739-RA|size760673-exonerate_est2genome-gene-4.21-mRNA-1;
scaffold33|size760673	maker	CDS	455013	455888	.	+	0	ID=CCRYP_006739-RB|size760673-exonerate_est2genome-gene-4.21-mRNA-2:cds;Parent=CCRYP_006739-RB|size760673-exonerate_est2genome-gene-4.21-mRNA-2;
scaffold33|size760673	maker	three_prime_UTR	455889	456433	.	+	.	ID=CCRYP_006739-RB|size760673-exonerate_est2genome-gene-4.21-mRNA-2:three_prime_utr;Parent=CCRYP_006739-RB|size760673-exonerate_est2genome-gene-4.21-mRNA-2;
scaffold33|size760673	maker	three_prime_UTR	456590	457319	.	+	.	ID=CCRYP_006739-RB|size760673-exonerate_est2genome-gene-4.21-mRNA-2:three_prime_utr;Parent=CCRYP_006739-RB|size760673-exonerate_est2genome-gene-4.21-mRNA-2;
scaffold33|size760673	maker	gene	443807	445139	.	-	.	ID=CCRYP_006735|size760673-snap-gene-4.83;Name=CCRYP_006735|size760673-snap-gene-4.83;Alias=maker-scaffold33|size760673-snap-gene-4.83;
scaffold33|size760673	maker	mRNA	443807	445139	.	-	.	ID=CCRYP_006735|size760673-snap-gene-4.83-mRNA-1;Parent=CCRYP_006735|size760673-snap-gene-4.83;Name=CCRYP_006735|size760673-snap-gene-4.83-mRNA-1;Alias=maker-scaffold33|size760673-snap-gene-4.83-mRNA-1;_AED=0.00;_QI=183|1|1|1|1|1|2|135|278;_eAED=0.00;
scaffold33|size760673	maker	exon	443807	444655	.	-	.	ID=CCRYP_006735-RA|size760673-snap-gene-4.83-mRNA-1:exon:1311;Parent=CCRYP_006735-RA|size760673-snap-gene-4.83-mRNA-1;
scaffold33|size760673	maker	exon	444834	445139	.	-	.	ID=CCRYP_006735-RA|size760673-snap-gene-4.83-mRNA-1:exon:1310;Parent=CCRYP_006735-RA|size760673-snap-gene-4.83-mRNA-1;
scaffold33|size760673	maker	five_prime_UTR	444957	445139	.	-	.	ID=CCRYP_006735-RA|size760673-snap-gene-4.83-mRNA-1:five_prime_utr;Parent=CCRYP_006735-RA|size760673-snap-gene-4.83-mRNA-1;
scaffold33|size760673	maker	CDS	444834	444956	.	-	0	ID=CCRYP_006735-RA|size760673-snap-gene-4.83-mRNA-1:cds;Parent=CCRYP_006735-RA|size760673-snap-gene-4.83-mRNA-1;
scaffold33|size760673	maker	CDS	443942	444655	.	-	0	ID=CCRYP_006735-RA|size760673-snap-gene-4.83-mRNA-1:cds;Parent=CCRYP_006735-RA|size760673-snap-gene-4.83-mRNA-1;
scaffold33|size760673	maker	three_prime_UTR	443807	443941	.	-	.	ID=CCRYP_006735-RA|size760673-snap-gene-4.83-mRNA-1:three_prime_utr;Parent=CCRYP_006735-RA|size760673-snap-gene-4.83-mRNA-1;
scaffold33|size760673	maker	gene	436318	436826	.	-	.	ID=CCRYP_006731|size760673-exonerate_est2genome-gene-4.28;Name=CCRYP_006731|size760673-exonerate_est2genome-gene-4.28;Alias=maker-scaffold33|size760673-exonerate_est2genome-gene-4.28;
scaffold33|size760673	maker	mRNA	436318	436826	.	-	.	ID=CCRYP_006731|size760673-exonerate_est2genome-gene-4.28-mRNA-1;Parent=CCRYP_006731|size760673-exonerate_est2genome-gene-4.28;Name=CCRYP_006731|size760673-exonerate_est2genome-gene-4.28-mRNA-1;Alias=maker-scaffold33|size760673-exonerate_est2genome-gene-4.28-mRNA-1;_AED=0.00;_QI=193|1|0.5|1|0|0|2|0|75;_eAED=0.00;score=418;
scaffold33|size760673	maker	exon	436748	436826	.	-	.	ID=CCRYP_006731-RA|size760673-exonerate_est2genome-gene-4.28-mRNA-1:exon:1313;Parent=CCRYP_006731-RA|size760673-exonerate_est2genome-gene-4.28-mRNA-1;
scaffold33|size760673	maker	exon	436318	436656	.	-	.	ID=CCRYP_006731-RA|size760673-exonerate_est2genome-gene-4.28-mRNA-1:exon:1312;Parent=CCRYP_006731-RA|size760673-exonerate_est2genome-gene-4.28-mRNA-1;
scaffold33|size760673	maker	five_prime_UTR	436748	436826	.	-	.	ID=CCRYP_006731-RA|size760673-exonerate_est2genome-gene-4.28-mRNA-1:five_prime_utr;Parent=CCRYP_006731-RA|size760673-exonerate_est2genome-gene-4.28-mRNA-1;
scaffold33|size760673	maker	five_prime_UTR	436543	436656	.	-	.	ID=CCRYP_006731-RA|size760673-exonerate_est2genome-gene-4.28-mRNA-1:five_prime_utr;Parent=CCRYP_006731-RA|size760673-exonerate_est2genome-gene-4.28-mRNA-1;
scaffold33|size760673	maker	CDS	436318	436542	.	-	0	ID=CCRYP_006731-RA|size760673-exonerate_est2genome-gene-4.28-mRNA-1:cds;Parent=CCRYP_006731-RA|size760673-exonerate_est2genome-gene-4.28-mRNA-1;
scaffold33|size760673	maker	gene	405589	408572	.	-	.	ID=CCRYP_006726|size760673-snap-gene-4.81;Name=CCRYP_006726|size760673-snap-gene-4.81;Alias=maker-scaffold33|size760673-snap-gene-4.81;
scaffold33|size760673	maker	mRNA	405589	408572	.	-	.	ID=CCRYP_006726|size760673-snap-gene-4.81-mRNA-1;Parent=CCRYP_006726|size760673-snap-gene-4.81;Name=CCRYP_006726|size760673-snap-gene-4.81-mRNA-1;Alias=maker-scaffold33|size760673-snap-gene-4.81-mRNA-1;_AED=0.03;_QI=230|1|1|1|1|1|3|122|811;_eAED=0.03;
scaffold33|size760673	maker	exon	405589	406548	.	-	.	ID=CCRYP_006726-RA|size760673-snap-gene-4.81-mRNA-1:exon:1316;Parent=CCRYP_006726-RA|size760673-snap-gene-4.81-mRNA-1;
scaffold33|size760673	maker	exon	406635	408136	.	-	.	ID=CCRYP_006726-RA|size760673-snap-gene-4.81-mRNA-1:exon:1315;Parent=CCRYP_006726-RA|size760673-snap-gene-4.81-mRNA-1;
scaffold33|size760673	maker	exon	408247	408572	.	-	.	ID=CCRYP_006726-RA|size760673-snap-gene-4.81-mRNA-1:exon:1314;Parent=CCRYP_006726-RA|size760673-snap-gene-4.81-mRNA-1;
scaffold33|size760673	maker	five_prime_UTR	408343	408572	.	-	.	ID=CCRYP_006726-RA|size760673-snap-gene-4.81-mRNA-1:five_prime_utr;Parent=CCRYP_006726-RA|size760673-snap-gene-4.81-mRNA-1;
scaffold33|size760673	maker	CDS	408247	408342	.	-	0	ID=CCRYP_006726-RA|size760673-snap-gene-4.81-mRNA-1:cds;Parent=CCRYP_006726-RA|size760673-snap-gene-4.81-mRNA-1;
scaffold33|size760673	maker	CDS	406635	408136	.	-	0	ID=CCRYP_006726-RA|size760673-snap-gene-4.81-mRNA-1:cds;Parent=CCRYP_006726-RA|size760673-snap-gene-4.81-mRNA-1;
scaffold33|size760673	maker	CDS	405711	406548	.	-	1	ID=CCRYP_006726-RA|size760673-snap-gene-4.81-mRNA-1:cds;Parent=CCRYP_006726-RA|size760673-snap-gene-4.81-mRNA-1;
scaffold33|size760673	maker	three_prime_UTR	405589	405710	.	-	.	ID=CCRYP_006726-RA|size760673-snap-gene-4.81-mRNA-1:three_prime_utr;Parent=CCRYP_006726-RA|size760673-snap-gene-4.81-mRNA-1;
scaffold33|size760673	maker	gene	484514	488126	.	-	.	ID=CCRYP_006741|size760673-snap-gene-4.85;Name=CCRYP_006741|size760673-snap-gene-4.85;Alias=maker-scaffold33|size760673-snap-gene-4.85;
scaffold33|size760673	maker	mRNA	484514	488126	.	-	.	ID=CCRYP_006741|size760673-snap-gene-4.85-mRNA-1;Parent=CCRYP_006741|size760673-snap-gene-4.85;Name=CCRYP_006741|size760673-snap-gene-4.85-mRNA-1;Alias=maker-scaffold33|size760673-snap-gene-4.85-mRNA-1;_AED=0.04;_QI=773|0.8|0.83|1|0.8|0.83|6|101|777;_eAED=0.04;
scaffold33|size760673	maker	mRNA	484514	488126	.	-	.	ID=CCRYP_006741|size760673-snap-gene-4.85-mRNA-2;Parent=CCRYP_006741|size760673-snap-gene-4.85;Name=CCRYP_006741|size760673-snap-gene-4.85-mRNA-2;Alias=maker-scaffold33|size760673-snap-gene-4.85-mRNA-2;_AED=0.04;_QI=773|1|1|1|1|1|6|101|770;_eAED=0.04;
scaffold33|size760673	maker	exon	484752	484943	.	-	.	ID=CCRYP_006741-RA|size760673-snap-gene-4.85-mRNA-2:exon:1323;Parent=CCRYP_006741-RA|size760673-snap-gene-4.85-mRNA-2;
scaffold33|size760673	maker	exon	484514	484668	.	-	.	ID=CCRYP_006741-RB|size760673-snap-gene-4.85-mRNA-1:exon:1322;Parent=CCRYP_006741-RB|size760673-snap-gene-4.85-mRNA-1,CCRYP_006741-RB|size760673-snap-gene-4.85-mRNA-2;
scaffold33|size760673	maker	exon	484752	484964	.	-	.	ID=CCRYP_006741-RB|size760673-snap-gene-4.85-mRNA-1:exon:1321;Parent=CCRYP_006741-RB|size760673-snap-gene-4.85-mRNA-1;
scaffold33|size760673	maker	exon	485022	485312	.	-	.	ID=CCRYP_006741-RB|size760673-snap-gene-4.85-mRNA-1:exon:1320;Parent=CCRYP_006741-RB|size760673-snap-gene-4.85-mRNA-1,CCRYP_006741-RB|size760673-snap-gene-4.85-mRNA-2;
scaffold33|size760673	maker	exon	485401	485768	.	-	.	ID=CCRYP_006741-RB|size760673-snap-gene-4.85-mRNA-1:exon:1319;Parent=CCRYP_006741-RB|size760673-snap-gene-4.85-mRNA-1,CCRYP_006741-RB|size760673-snap-gene-4.85-mRNA-2;
scaffold33|size760673	maker	exon	485854	487141	.	-	.	ID=CCRYP_006741-RB|size760673-snap-gene-4.85-mRNA-1:exon:1318;Parent=CCRYP_006741-RB|size760673-snap-gene-4.85-mRNA-1,CCRYP_006741-RB|size760673-snap-gene-4.85-mRNA-2;
scaffold33|size760673	maker	exon	487234	488126	.	-	.	ID=CCRYP_006741-RB|size760673-snap-gene-4.85-mRNA-1:exon:1317;Parent=CCRYP_006741-RB|size760673-snap-gene-4.85-mRNA-1,CCRYP_006741-RB|size760673-snap-gene-4.85-mRNA-2;
scaffold33|size760673	maker	five_prime_UTR	487354	488126	.	-	.	ID=CCRYP_006741-RB|size760673-snap-gene-4.85-mRNA-1:five_prime_utr;Parent=CCRYP_006741-RB|size760673-snap-gene-4.85-mRNA-1;
scaffold33|size760673	maker	CDS	487234	487353	.	-	0	ID=CCRYP_006741-RB|size760673-snap-gene-4.85-mRNA-1:cds;Parent=CCRYP_006741-RB|size760673-snap-gene-4.85-mRNA-1;
scaffold33|size760673	maker	CDS	485854	487141	.	-	0	ID=CCRYP_006741-RB|size760673-snap-gene-4.85-mRNA-1:cds;Parent=CCRYP_006741-RB|size760673-snap-gene-4.85-mRNA-1;
scaffold33|size760673	maker	CDS	485401	485768	.	-	2	ID=CCRYP_006741-RB|size760673-snap-gene-4.85-mRNA-1:cds;Parent=CCRYP_006741-RB|size760673-snap-gene-4.85-mRNA-1;
scaffold33|size760673	maker	CDS	485022	485312	.	-	0	ID=CCRYP_006741-RB|size760673-snap-gene-4.85-mRNA-1:cds;Parent=CCRYP_006741-RB|size760673-snap-gene-4.85-mRNA-1;
scaffold33|size760673	maker	CDS	484752	484964	.	-	0	ID=CCRYP_006741-RB|size760673-snap-gene-4.85-mRNA-1:cds;Parent=CCRYP_006741-RB|size760673-snap-gene-4.85-mRNA-1;
scaffold33|size760673	maker	CDS	484615	484668	.	-	0	ID=CCRYP_006741-RB|size760673-snap-gene-4.85-mRNA-1:cds;Parent=CCRYP_006741-RB|size760673-snap-gene-4.85-mRNA-1;
scaffold33|size760673	maker	three_prime_UTR	484514	484614	.	-	.	ID=CCRYP_006741-RB|size760673-snap-gene-4.85-mRNA-1:three_prime_utr;Parent=CCRYP_006741-RB|size760673-snap-gene-4.85-mRNA-1;
scaffold33|size760673	maker	five_prime_UTR	487354	488126	.	-	.	ID=CCRYP_006741-RA|size760673-snap-gene-4.85-mRNA-2:five_prime_utr;Parent=CCRYP_006741-RA|size760673-snap-gene-4.85-mRNA-2;
scaffold33|size760673	maker	CDS	487234	487353	.	-	0	ID=CCRYP_006741-RA|size760673-snap-gene-4.85-mRNA-2:cds;Parent=CCRYP_006741-RA|size760673-snap-gene-4.85-mRNA-2;
scaffold33|size760673	maker	CDS	485854	487141	.	-	0	ID=CCRYP_006741-RA|size760673-snap-gene-4.85-mRNA-2:cds;Parent=CCRYP_006741-RA|size760673-snap-gene-4.85-mRNA-2;
scaffold33|size760673	maker	CDS	485401	485768	.	-	2	ID=CCRYP_006741-RA|size760673-snap-gene-4.85-mRNA-2:cds;Parent=CCRYP_006741-RA|size760673-snap-gene-4.85-mRNA-2;
scaffold33|size760673	maker	CDS	485022	485312	.	-	0	ID=CCRYP_006741-RA|size760673-snap-gene-4.85-mRNA-2:cds;Parent=CCRYP_006741-RA|size760673-snap-gene-4.85-mRNA-2;
scaffold33|size760673	maker	CDS	484752	484943	.	-	0	ID=CCRYP_006741-RA|size760673-snap-gene-4.85-mRNA-2:cds;Parent=CCRYP_006741-RA|size760673-snap-gene-4.85-mRNA-2;
scaffold33|size760673	maker	CDS	484615	484668	.	-	0	ID=CCRYP_006741-RA|size760673-snap-gene-4.85-mRNA-2:cds;Parent=CCRYP_006741-RA|size760673-snap-gene-4.85-mRNA-2;
scaffold33|size760673	maker	three_prime_UTR	484514	484614	.	-	.	ID=CCRYP_006741-RA|size760673-snap-gene-4.85-mRNA-2:three_prime_utr;Parent=CCRYP_006741-RA|size760673-snap-gene-4.85-mRNA-2;
scaffold33|size760673	maker	gene	389218	390791	.	-	.	ID=CCRYP_006721|size760673-snap-gene-4.78;Name=CCRYP_006721|size760673-snap-gene-4.78;Alias=maker-scaffold33|size760673-snap-gene-4.78;
scaffold33|size760673	maker	mRNA	389218	390791	.	-	.	ID=CCRYP_006721|size760673-snap-gene-4.78-mRNA-1;Parent=CCRYP_006721|size760673-snap-gene-4.78;Name=CCRYP_006721|size760673-snap-gene-4.78-mRNA-1;Alias=maker-scaffold33|size760673-snap-gene-4.78-mRNA-1;_AED=0.09;_QI=0|1|0.5|1|1|1|2|84|471;_eAED=0.06;
scaffold33|size760673	maker	exon	389218	389766	.	-	.	ID=CCRYP_006721-RA|size760673-snap-gene-4.78-mRNA-1:exon:1325;Parent=CCRYP_006721-RA|size760673-snap-gene-4.78-mRNA-1;
scaffold33|size760673	maker	exon	389841	390791	.	-	.	ID=CCRYP_006721-RA|size760673-snap-gene-4.78-mRNA-1:exon:1324;Parent=CCRYP_006721-RA|size760673-snap-gene-4.78-mRNA-1;
scaffold33|size760673	maker	CDS	389841	390791	.	-	0	ID=CCRYP_006721-RA|size760673-snap-gene-4.78-mRNA-1:cds;Parent=CCRYP_006721-RA|size760673-snap-gene-4.78-mRNA-1;
scaffold33|size760673	maker	CDS	389302	389766	.	-	0	ID=CCRYP_006721-RA|size760673-snap-gene-4.78-mRNA-1:cds;Parent=CCRYP_006721-RA|size760673-snap-gene-4.78-mRNA-1;
scaffold33|size760673	maker	three_prime_UTR	389218	389301	.	-	.	ID=CCRYP_006721-RA|size760673-snap-gene-4.78-mRNA-1:three_prime_utr;Parent=CCRYP_006721-RA|size760673-snap-gene-4.78-mRNA-1;
scaffold33|size760673	maker	gene	438644	441373	.	-	.	ID=CCRYP_006733|size760673-augustus-gene-4.13;Name=CCRYP_006733|size760673-augustus-gene-4.13;Alias=maker-scaffold33|size760673-augustus-gene-4.13;
scaffold33|size760673	maker	mRNA	438644	441373	.	-	.	ID=CCRYP_006733|size760673-augustus-gene-4.13-mRNA-1;Parent=CCRYP_006733|size760673-augustus-gene-4.13;Name=CCRYP_006733|size760673-augustus-gene-4.13-mRNA-1;Alias=maker-scaffold33|size760673-augustus-gene-4.13-mRNA-1;_AED=0.07;_QI=167|1|1|1|1|1|6|158|666;_eAED=0.07;
scaffold33|size760673	maker	exon	438644	438855	.	-	.	ID=CCRYP_006733-RA|size760673-augustus-gene-4.13-mRNA-1:exon:1331;Parent=CCRYP_006733-RA|size760673-augustus-gene-4.13-mRNA-1;
scaffold33|size760673	maker	exon	438941	439082	.	-	.	ID=CCRYP_006733-RA|size760673-augustus-gene-4.13-mRNA-1:exon:1330;Parent=CCRYP_006733-RA|size760673-augustus-gene-4.13-mRNA-1;
scaffold33|size760673	maker	exon	439163	439258	.	-	.	ID=CCRYP_006733-RA|size760673-augustus-gene-4.13-mRNA-1:exon:1329;Parent=CCRYP_006733-RA|size760673-augustus-gene-4.13-mRNA-1;
scaffold33|size760673	maker	exon	439344	439367	.	-	.	ID=CCRYP_006733-RA|size760673-augustus-gene-4.13-mRNA-1:exon:1328;Parent=CCRYP_006733-RA|size760673-augustus-gene-4.13-mRNA-1;
scaffold33|size760673	maker	exon	439446	439735	.	-	.	ID=CCRYP_006733-RA|size760673-augustus-gene-4.13-mRNA-1:exon:1327;Parent=CCRYP_006733-RA|size760673-augustus-gene-4.13-mRNA-1;
scaffold33|size760673	maker	exon	439812	441373	.	-	.	ID=CCRYP_006733-RA|size760673-augustus-gene-4.13-mRNA-1:exon:1326;Parent=CCRYP_006733-RA|size760673-augustus-gene-4.13-mRNA-1;
scaffold33|size760673	maker	five_prime_UTR	441207	441373	.	-	.	ID=CCRYP_006733-RA|size760673-augustus-gene-4.13-mRNA-1:five_prime_utr;Parent=CCRYP_006733-RA|size760673-augustus-gene-4.13-mRNA-1;
scaffold33|size760673	maker	CDS	439812	441206	.	-	0	ID=CCRYP_006733-RA|size760673-augustus-gene-4.13-mRNA-1:cds;Parent=CCRYP_006733-RA|size760673-augustus-gene-4.13-mRNA-1;
scaffold33|size760673	maker	CDS	439446	439735	.	-	0	ID=CCRYP_006733-RA|size760673-augustus-gene-4.13-mRNA-1:cds;Parent=CCRYP_006733-RA|size760673-augustus-gene-4.13-mRNA-1;
scaffold33|size760673	maker	CDS	439344	439367	.	-	1	ID=CCRYP_006733-RA|size760673-augustus-gene-4.13-mRNA-1:cds;Parent=CCRYP_006733-RA|size760673-augustus-gene-4.13-mRNA-1;
scaffold33|size760673	maker	CDS	439163	439258	.	-	1	ID=CCRYP_006733-RA|size760673-augustus-gene-4.13-mRNA-1:cds;Parent=CCRYP_006733-RA|size760673-augustus-gene-4.13-mRNA-1;
scaffold33|size760673	maker	CDS	438941	439082	.	-	1	ID=CCRYP_006733-RA|size760673-augustus-gene-4.13-mRNA-1:cds;Parent=CCRYP_006733-RA|size760673-augustus-gene-4.13-mRNA-1;
scaffold33|size760673	maker	CDS	438802	438855	.	-	0	ID=CCRYP_006733-RA|size760673-augustus-gene-4.13-mRNA-1:cds;Parent=CCRYP_006733-RA|size760673-augustus-gene-4.13-mRNA-1;
scaffold33|size760673	maker	three_prime_UTR	438644	438801	.	-	.	ID=CCRYP_006733-RA|size760673-augustus-gene-4.13-mRNA-1:three_prime_utr;Parent=CCRYP_006733-RA|size760673-augustus-gene-4.13-mRNA-1;
scaffold33|size760673	maker	gene	446495	449295	.	-	.	ID=CCRYP_006737|size760673-snap-gene-4.84;Name=CCRYP_006737|size760673-snap-gene-4.84;Alias=maker-scaffold33|size760673-snap-gene-4.84;
scaffold33|size760673	maker	mRNA	446495	449295	.	-	.	ID=CCRYP_006737|size760673-snap-gene-4.84-mRNA-1;Parent=CCRYP_006737|size760673-snap-gene-4.84;Name=CCRYP_006737|size760673-snap-gene-4.84-mRNA-1;Alias=maker-scaffold33|size760673-snap-gene-4.84-mRNA-1;_AED=0.10;_QI=339|1|1|1|1|1|5|753|337;_eAED=0.10;
scaffold33|size760673	maker	exon	446495	447289	.	-	.	ID=CCRYP_006737-RA|size760673-snap-gene-4.84-mRNA-1:exon:1336;Parent=CCRYP_006737-RA|size760673-snap-gene-4.84-mRNA-1;
scaffold33|size760673	maker	exon	447373	447784	.	-	.	ID=CCRYP_006737-RA|size760673-snap-gene-4.84-mRNA-1:exon:1335;Parent=CCRYP_006737-RA|size760673-snap-gene-4.84-mRNA-1;
scaffold33|size760673	maker	exon	447892	447984	.	-	.	ID=CCRYP_006737-RA|size760673-snap-gene-4.84-mRNA-1:exon:1334;Parent=CCRYP_006737-RA|size760673-snap-gene-4.84-mRNA-1;
scaffold33|size760673	maker	exon	448073	448112	.	-	.	ID=CCRYP_006737-RA|size760673-snap-gene-4.84-mRNA-1:exon:1333;Parent=CCRYP_006737-RA|size760673-snap-gene-4.84-mRNA-1;
scaffold33|size760673	maker	exon	448530	449295	.	-	.	ID=CCRYP_006737-RA|size760673-snap-gene-4.84-mRNA-1:exon:1332;Parent=CCRYP_006737-RA|size760673-snap-gene-4.84-mRNA-1;
scaffold33|size760673	maker	five_prime_UTR	448957	449295	.	-	.	ID=CCRYP_006737-RA|size760673-snap-gene-4.84-mRNA-1:five_prime_utr;Parent=CCRYP_006737-RA|size760673-snap-gene-4.84-mRNA-1;
scaffold33|size760673	maker	CDS	448530	448956	.	-	0	ID=CCRYP_006737-RA|size760673-snap-gene-4.84-mRNA-1:cds;Parent=CCRYP_006737-RA|size760673-snap-gene-4.84-mRNA-1;
scaffold33|size760673	maker	CDS	448073	448112	.	-	2	ID=CCRYP_006737-RA|size760673-snap-gene-4.84-mRNA-1:cds;Parent=CCRYP_006737-RA|size760673-snap-gene-4.84-mRNA-1;
scaffold33|size760673	maker	CDS	447892	447984	.	-	1	ID=CCRYP_006737-RA|size760673-snap-gene-4.84-mRNA-1:cds;Parent=CCRYP_006737-RA|size760673-snap-gene-4.84-mRNA-1;
scaffold33|size760673	maker	CDS	447373	447784	.	-	1	ID=CCRYP_006737-RA|size760673-snap-gene-4.84-mRNA-1:cds;Parent=CCRYP_006737-RA|size760673-snap-gene-4.84-mRNA-1;
scaffold33|size760673	maker	CDS	447248	447289	.	-	0	ID=CCRYP_006737-RA|size760673-snap-gene-4.84-mRNA-1:cds;Parent=CCRYP_006737-RA|size760673-snap-gene-4.84-mRNA-1;
scaffold33|size760673	maker	three_prime_UTR	446495	447247	.	-	.	ID=CCRYP_006737-RA|size760673-snap-gene-4.84-mRNA-1:three_prime_utr;Parent=CCRYP_006737-RA|size760673-snap-gene-4.84-mRNA-1;
scaffold33|size760673	maker	gene	381301	384696	.	-	.	ID=CCRYP_006719|size760673-processed-gene-4.48;Name=CCRYP_006719|size760673-processed-gene-4.48;Alias=augustus_masked-scaffold33|size760673-processed-gene-4.48;
scaffold33|size760673	maker	mRNA	381301	384696	.	-	.	ID=CCRYP_006719|size760673-processed-gene-4.48-mRNA-1;Parent=CCRYP_006719|size760673-processed-gene-4.48;Name=CCRYP_006719|size760673-processed-gene-4.48-mRNA-1;Alias=augustus_masked-scaffold33|size760673-processed-gene-4.48-mRNA-1;_AED=0.16;_QI=405|0.8|0.66|1|1|1|6|0|766;_eAED=0.17;
scaffold33|size760673	maker	exon	381301	381903	.	-	.	ID=CCRYP_006719-RA|size760673-processed-gene-4.48-mRNA-1:exon:1342;Parent=CCRYP_006719-RA|size760673-processed-gene-4.48-mRNA-1;
scaffold33|size760673	maker	exon	382258	382878	.	-	.	ID=CCRYP_006719-RA|size760673-processed-gene-4.48-mRNA-1:exon:1341;Parent=CCRYP_006719-RA|size760673-processed-gene-4.48-mRNA-1;
scaffold33|size760673	maker	exon	382961	383221	.	-	.	ID=CCRYP_006719-RA|size760673-processed-gene-4.48-mRNA-1:exon:1340;Parent=CCRYP_006719-RA|size760673-processed-gene-4.48-mRNA-1;
scaffold33|size760673	maker	exon	383306	383354	.	-	.	ID=CCRYP_006719-RA|size760673-processed-gene-4.48-mRNA-1:exon:1339;Parent=CCRYP_006719-RA|size760673-processed-gene-4.48-mRNA-1;
scaffold33|size760673	maker	exon	383434	383756	.	-	.	ID=CCRYP_006719-RA|size760673-processed-gene-4.48-mRNA-1:exon:1338;Parent=CCRYP_006719-RA|size760673-processed-gene-4.48-mRNA-1;
scaffold33|size760673	maker	exon	383848	384696	.	-	.	ID=CCRYP_006719-RA|size760673-processed-gene-4.48-mRNA-1:exon:1337;Parent=CCRYP_006719-RA|size760673-processed-gene-4.48-mRNA-1;
scaffold33|size760673	maker	five_prime_UTR	384292	384696	.	-	.	ID=CCRYP_006719-RA|size760673-processed-gene-4.48-mRNA-1:five_prime_utr;Parent=CCRYP_006719-RA|size760673-processed-gene-4.48-mRNA-1;
scaffold33|size760673	maker	CDS	383848	384291	.	-	0	ID=CCRYP_006719-RA|size760673-processed-gene-4.48-mRNA-1:cds;Parent=CCRYP_006719-RA|size760673-processed-gene-4.48-mRNA-1;
scaffold33|size760673	maker	CDS	383434	383756	.	-	0	ID=CCRYP_006719-RA|size760673-processed-gene-4.48-mRNA-1:cds;Parent=CCRYP_006719-RA|size760673-processed-gene-4.48-mRNA-1;
scaffold33|size760673	maker	CDS	383306	383354	.	-	1	ID=CCRYP_006719-RA|size760673-processed-gene-4.48-mRNA-1:cds;Parent=CCRYP_006719-RA|size760673-processed-gene-4.48-mRNA-1;
scaffold33|size760673	maker	CDS	382961	383221	.	-	0	ID=CCRYP_006719-RA|size760673-processed-gene-4.48-mRNA-1:cds;Parent=CCRYP_006719-RA|size760673-processed-gene-4.48-mRNA-1;
scaffold33|size760673	maker	CDS	382258	382878	.	-	0	ID=CCRYP_006719-RA|size760673-processed-gene-4.48-mRNA-1:cds;Parent=CCRYP_006719-RA|size760673-processed-gene-4.48-mRNA-1;
scaffold33|size760673	maker	CDS	381301	381903	.	-	0	ID=CCRYP_006719-RA|size760673-processed-gene-4.48-mRNA-1:cds;Parent=CCRYP_006719-RA|size760673-processed-gene-4.48-mRNA-1;
scaffold33|size760673	maker	gene	433095	433799	.	-	.	ID=CCRYP_006730|size760673-processed-gene-4.64;Name=CCRYP_006730|size760673-processed-gene-4.64;Alias=augustus_masked-scaffold33|size760673-processed-gene-4.64;
scaffold33|size760673	maker	mRNA	433095	433799	.	-	.	ID=CCRYP_006730|size760673-processed-gene-4.64-mRNA-1;Parent=CCRYP_006730|size760673-processed-gene-4.64;Name=CCRYP_006730|size760673-processed-gene-4.64-mRNA-1;Alias=augustus_masked-scaffold33|size760673-processed-gene-4.64-mRNA-1;_AED=0.28;_QI=0|-1|0|1|-1|1|1|0|234;_eAED=0.28;
scaffold33|size760673	maker	exon	433095	433799	.	-	.	ID=CCRYP_006730-RA|size760673-processed-gene-4.64-mRNA-1:exon:1343;Parent=CCRYP_006730-RA|size760673-processed-gene-4.64-mRNA-1;
scaffold33|size760673	maker	CDS	433095	433799	.	-	0	ID=CCRYP_006730-RA|size760673-processed-gene-4.64-mRNA-1:cds;Parent=CCRYP_006730-RA|size760673-processed-gene-4.64-mRNA-1;
scaffold33|size760673	maker	gene	402061	404194	.	-	.	ID=CCRYP_006724|size760673-processed-gene-4.38;Name=CCRYP_006724|size760673-processed-gene-4.38;Alias=snap_masked-scaffold33|size760673-processed-gene-4.38;
scaffold33|size760673	maker	mRNA	402061	404194	.	-	.	ID=CCRYP_006724|size760673-processed-gene-4.38-mRNA-1;Parent=CCRYP_006724|size760673-processed-gene-4.38;Name=CCRYP_006724|size760673-processed-gene-4.38-mRNA-1;Alias=snap_masked-scaffold33|size760673-processed-gene-4.38-mRNA-1;_AED=0.28;_QI=466|1|1|1|1|1|3|193|411;_eAED=0.28;
scaffold33|size760673	maker	exon	402061	403152	.	-	.	ID=CCRYP_006724-RA|size760673-processed-gene-4.38-mRNA-1:exon:1346;Parent=CCRYP_006724-RA|size760673-processed-gene-4.38-mRNA-1;
scaffold33|size760673	maker	exon	403252	403513	.	-	.	ID=CCRYP_006724-RA|size760673-processed-gene-4.38-mRNA-1:exon:1345;Parent=CCRYP_006724-RA|size760673-processed-gene-4.38-mRNA-1;
scaffold33|size760673	maker	exon	403654	404194	.	-	.	ID=CCRYP_006724-RA|size760673-processed-gene-4.38-mRNA-1:exon:1344;Parent=CCRYP_006724-RA|size760673-processed-gene-4.38-mRNA-1;
scaffold33|size760673	maker	five_prime_UTR	403729	404194	.	-	.	ID=CCRYP_006724-RA|size760673-processed-gene-4.38-mRNA-1:five_prime_utr;Parent=CCRYP_006724-RA|size760673-processed-gene-4.38-mRNA-1;
scaffold33|size760673	maker	CDS	403654	403728	.	-	0	ID=CCRYP_006724-RA|size760673-processed-gene-4.38-mRNA-1:cds;Parent=CCRYP_006724-RA|size760673-processed-gene-4.38-mRNA-1;
scaffold33|size760673	maker	CDS	403252	403513	.	-	0	ID=CCRYP_006724-RA|size760673-processed-gene-4.38-mRNA-1:cds;Parent=CCRYP_006724-RA|size760673-processed-gene-4.38-mRNA-1;
scaffold33|size760673	maker	CDS	402254	403152	.	-	2	ID=CCRYP_006724-RA|size760673-processed-gene-4.38-mRNA-1:cds;Parent=CCRYP_006724-RA|size760673-processed-gene-4.38-mRNA-1;
scaffold33|size760673	maker	three_prime_UTR	402061	402253	.	-	.	ID=CCRYP_006724-RA|size760673-processed-gene-4.38-mRNA-1:three_prime_utr;Parent=CCRYP_006724-RA|size760673-processed-gene-4.38-mRNA-1;
scaffold33|size760673	maker	gene	400436	401641	.	-	.	ID=CCRYP_006723|size760673-augustus-gene-4.10;Name=CCRYP_006723|size760673-augustus-gene-4.10;Alias=maker-scaffold33|size760673-augustus-gene-4.10;
scaffold33|size760673	maker	mRNA	400436	401641	.	-	.	ID=CCRYP_006723|size760673-augustus-gene-4.10-mRNA-1;Parent=CCRYP_006723|size760673-augustus-gene-4.10;Name=CCRYP_006723|size760673-augustus-gene-4.10-mRNA-1;Alias=maker-scaffold33|size760673-augustus-gene-4.10-mRNA-1;_AED=0.37;_QI=0|1|0.5|1|0|0.5|2|263|287;_eAED=0.37;
scaffold33|size760673	maker	exon	400436	400964	.	-	.	ID=CCRYP_006723-RA|size760673-augustus-gene-4.10-mRNA-1:exon:1348;Parent=CCRYP_006723-RA|size760673-augustus-gene-4.10-mRNA-1;
scaffold33|size760673	maker	exon	401044	401641	.	-	.	ID=CCRYP_006723-RA|size760673-augustus-gene-4.10-mRNA-1:exon:1347;Parent=CCRYP_006723-RA|size760673-augustus-gene-4.10-mRNA-1;
scaffold33|size760673	maker	CDS	401044	401641	.	-	0	ID=CCRYP_006723-RA|size760673-augustus-gene-4.10-mRNA-1:cds;Parent=CCRYP_006723-RA|size760673-augustus-gene-4.10-mRNA-1;
scaffold33|size760673	maker	CDS	400699	400964	.	-	2	ID=CCRYP_006723-RA|size760673-augustus-gene-4.10-mRNA-1:cds;Parent=CCRYP_006723-RA|size760673-augustus-gene-4.10-mRNA-1;
scaffold33|size760673	maker	three_prime_UTR	400436	400698	.	-	.	ID=CCRYP_006723-RA|size760673-augustus-gene-4.10-mRNA-1:three_prime_utr;Parent=CCRYP_006723-RA|size760673-augustus-gene-4.10-mRNA-1;
scaffold33|size760673	maker	gene	430975	431730	.	-	.	ID=CCRYP_006729|size760673-exonerate_protein2genome-gene-4.11;Name=CCRYP_006729|size760673-exonerate_protein2genome-gene-4.11;Alias=maker-scaffold33|size760673-exonerate_protein2genome-gene-4.11;
scaffold33|size760673	maker	mRNA	430975	431730	.	-	.	ID=CCRYP_006729|size760673-exonerate_protein2genome-gene-4.11-mRNA-1;Parent=CCRYP_006729|size760673-exonerate_protein2genome-gene-4.11;Name=CCRYP_006729|size760673-exonerate_protein2genome-gene-4.11-mRNA-1;Alias=maker-scaffold33|size760673-exonerate_protein2genome-gene-4.11-mRNA-1;_AED=0.43;_QI=0|-1|0|1|-1|0|1|0|251;_eAED=0.40;score=756;
scaffold33|size760673	maker	exon	430975	431730	.	-	.	ID=CCRYP_006729-RA|size760673-exonerate_protein2genome-gene-4.11-mRNA-1:exon:1349;Parent=CCRYP_006729-RA|size760673-exonerate_protein2genome-gene-4.11-mRNA-1;
scaffold33|size760673	maker	CDS	430975	431730	.	-	0	ID=CCRYP_006729-RA|size760673-exonerate_protein2genome-gene-4.11-mRNA-1:cds;Parent=CCRYP_006729-RA|size760673-exonerate_protein2genome-gene-4.11-mRNA-1;
scaffold33|size760673	maker	gene	396710	396907	.	-	.	ID=CCRYP_006722|size760673-processed-gene-4.21;Name=CCRYP_006722|size760673-processed-gene-4.21;Alias=snap_masked-scaffold33|size760673-processed-gene-4.21;
scaffold33|size760673	maker	mRNA	396710	396907	.	-	.	ID=CCRYP_006722|size760673-processed-gene-4.21-mRNA-1;Parent=CCRYP_006722|size760673-processed-gene-4.21;Name=CCRYP_006722|size760673-processed-gene-4.21-mRNA-1;Alias=snap_masked-scaffold33|size760673-processed-gene-4.21-mRNA-1;_AED=0.48;_QI=0|-1|0|1|-1|1|1|0|65;_eAED=0.46;
scaffold33|size760673	maker	exon	396710	396907	.	-	.	ID=CCRYP_006722-RA|size760673-processed-gene-4.21-mRNA-1:exon:1350;Parent=CCRYP_006722-RA|size760673-processed-gene-4.21-mRNA-1;
scaffold33|size760673	maker	CDS	396710	396907	.	-	0	ID=CCRYP_006722-RA|size760673-processed-gene-4.21-mRNA-1:cds;Parent=CCRYP_006722-RA|size760673-processed-gene-4.21-mRNA-1;
scaffold33|size760673	model_gff:maker	match	403463	405562	1991	+	.	ID=scaffold33|size760673:hit:14680:4.5.0.4;Name=maker-scaffold33|size760673-exonerate_protein2genome-gene-4.0-mRNA-1;score=1991
scaffold33|size760673	model_gff:maker	match_part	403463	405017	.	+	.	ID=scaffold33|size760673:hsp:27569:4.5.0.4;Parent=scaffold33|size760673:hit:14680:4.5.0.4;Target=maker-scaffold33|size760673-exonerate_protein2genome-gene-4.0-mRNA-1 1 1555 +;Gap=M1555
scaffold33|size760673	model_gff:maker	match_part	405127	405562	.	+	.	ID=scaffold33|size760673:hsp:27570:4.5.0.4;Parent=scaffold33|size760673:hit:14680:4.5.0.4;Target=maker-scaffold33|size760673-exonerate_protein2genome-gene-4.0-mRNA-1 1556 1991 +;Gap=M436
scaffold33|size760673	model_gff:maker	match	436537	438672	1786	+	.	ID=scaffold33|size760673:hit:14681:4.5.0.4;Name=maker-scaffold33|size760673-exonerate_protein2genome-gene-4.2-mRNA-1;score=1786
scaffold33|size760673	model_gff:maker	match_part	436537	436718	.	+	.	ID=scaffold33|size760673:hsp:27571:4.5.0.4;Parent=scaffold33|size760673:hit:14681:4.5.0.4;Target=maker-scaffold33|size760673-exonerate_protein2genome-gene-4.2-mRNA-1 1 182 +;Gap=M182
scaffold33|size760673	model_gff:maker	match_part	436798	437059	.	+	.	ID=scaffold33|size760673:hsp:27572:4.5.0.4;Parent=scaffold33|size760673:hit:14681:4.5.0.4;Target=maker-scaffold33|size760673-exonerate_protein2genome-gene-4.2-mRNA-1 183 444 +;Gap=M262
scaffold33|size760673	model_gff:maker	match_part	437139	437322	.	+	.	ID=scaffold33|size760673:hsp:27573:4.5.0.4;Parent=scaffold33|size760673:hit:14681:4.5.0.4;Target=maker-scaffold33|size760673-exonerate_protein2genome-gene-4.2-mRNA-1 445 628 +;Gap=M184
scaffold33|size760673	model_gff:maker	match_part	437428	437602	.	+	.	ID=scaffold33|size760673:hsp:27574:4.5.0.4;Parent=scaffold33|size760673:hit:14681:4.5.0.4;Target=maker-scaffold33|size760673-exonerate_protein2genome-gene-4.2-mRNA-1 629 803 +;Gap=M175
scaffold33|size760673	model_gff:maker	match_part	437690	438672	.	+	.	ID=scaffold33|size760673:hsp:27575:4.5.0.4;Parent=scaffold33|size760673:hit:14681:4.5.0.4;Target=maker-scaffold33|size760673-exonerate_protein2genome-gene-4.2-mRNA-1 804 1786 +;Gap=M983
scaffold33|size760673	model_gff:maker	match	441825	443891	1981	+	.	ID=scaffold33|size760673:hit:14682:4.5.0.4;Name=maker-scaffold33|size760673-exonerate_protein2genome-gene-4.3-mRNA-1;score=1981
scaffold33|size760673	model_gff:maker	match_part	441825	443244	.	+	.	ID=scaffold33|size760673:hsp:27576:4.5.0.4;Parent=scaffold33|size760673:hit:14682:4.5.0.4;Target=maker-scaffold33|size760673-exonerate_protein2genome-gene-4.3-mRNA-1 1 1420 +;Gap=M1420
scaffold33|size760673	model_gff:maker	match_part	443331	443891	.	+	.	ID=scaffold33|size760673:hsp:27577:4.5.0.4;Parent=scaffold33|size760673:hit:14682:4.5.0.4;Target=maker-scaffold33|size760673-exonerate_protein2genome-gene-4.3-mRNA-1 1421 1981 +;Gap=M561
scaffold33|size760673	model_gff:maker	match	445243	447146	1751	+	.	ID=scaffold33|size760673:hit:14683:4.5.0.4;Name=maker-scaffold33|size760673-exonerate_protein2genome-gene-4.4-mRNA-1;score=1751
scaffold33|size760673	model_gff:maker	match_part	445243	445858	.	+	.	ID=scaffold33|size760673:hsp:27578:4.5.0.4;Parent=scaffold33|size760673:hit:14683:4.5.0.4;Target=maker-scaffold33|size760673-exonerate_protein2genome-gene-4.4-mRNA-1 1 616 +;Gap=M616
scaffold33|size760673	model_gff:maker	match_part	445930	446228	.	+	.	ID=scaffold33|size760673:hsp:27579:4.5.0.4;Parent=scaffold33|size760673:hit:14683:4.5.0.4;Target=maker-scaffold33|size760673-exonerate_protein2genome-gene-4.4-mRNA-1 617 915 +;Gap=M299
scaffold33|size760673	model_gff:maker	match_part	446311	447146	.	+	.	ID=scaffold33|size760673:hsp:27580:4.5.0.4;Parent=scaffold33|size760673:hit:14683:4.5.0.4;Target=maker-scaffold33|size760673-exonerate_protein2genome-gene-4.4-mRNA-1 916 1751 +;Gap=M836
scaffold33|size760673	model_gff:maker	match	475717	479137	3073	+	.	ID=scaffold33|size760673:hit:14684:4.5.0.4;Name=maker-scaffold33|size760673-exonerate_protein2genome-gene-4.6-mRNA-1;score=3073
scaffold33|size760673	model_gff:maker	match_part	475717	477962	.	+	.	ID=scaffold33|size760673:hsp:27581:4.5.0.4;Parent=scaffold33|size760673:hit:14684:4.5.0.4;Target=maker-scaffold33|size760673-exonerate_protein2genome-gene-4.6-mRNA-1 1 2246 +;Gap=M2246
scaffold33|size760673	model_gff:maker	match_part	478116	478761	.	+	.	ID=scaffold33|size760673:hsp:27582:4.5.0.4;Parent=scaffold33|size760673:hit:14684:4.5.0.4;Target=maker-scaffold33|size760673-exonerate_protein2genome-gene-4.6-mRNA-1 2247 2892 +;Gap=M646
scaffold33|size760673	model_gff:maker	match_part	478957	479137	.	+	.	ID=scaffold33|size760673:hsp:27583:4.5.0.4;Parent=scaffold33|size760673:hit:14684:4.5.0.4;Target=maker-scaffold33|size760673-exonerate_protein2genome-gene-4.6-mRNA-1 2893 3073 +;Gap=M181
scaffold33|size760673	model_gff:maker	match	475717	479255	3386	+	.	ID=scaffold33|size760673:hit:14685:4.5.0.4;Name=maker-scaffold33|size760673-exonerate_protein2genome-gene-4.6-mRNA-2;score=3386
scaffold33|size760673	model_gff:maker	match_part	475717	477962	.	+	.	ID=scaffold33|size760673:hsp:27584:4.5.0.4;Parent=scaffold33|size760673:hit:14685:4.5.0.4;Target=maker-scaffold33|size760673-exonerate_protein2genome-gene-4.6-mRNA-2 1 2246 +;Gap=M2246
scaffold33|size760673	model_gff:maker	match_part	478116	479255	.	+	.	ID=scaffold33|size760673:hsp:27585:4.5.0.4;Parent=scaffold33|size760673:hit:14685:4.5.0.4;Target=maker-scaffold33|size760673-exonerate_protein2genome-gene-4.6-mRNA-2 2247 3386 +;Gap=M1140
scaffold33|size760673	model_gff:maker	match	478061	479137	1077	+	.	ID=scaffold33|size760673:hit:14686:4.5.0.4;Name=maker-scaffold33|size760673-exonerate_protein2genome-gene-4.6-mRNA-3;score=1077
scaffold33|size760673	model_gff:maker	match_part	478061	479137	.	+	.	ID=scaffold33|size760673:hsp:27586:4.5.0.4;Parent=scaffold33|size760673:hit:14686:4.5.0.4;Target=maker-scaffold33|size760673-exonerate_protein2genome-gene-4.6-mRNA-3 1 1077 +;Gap=M1077
scaffold33|size760673	model_gff:maker	match	455013	457319	1969	+	.	ID=scaffold33|size760673:hit:14687:4.5.0.4;Name=maker-scaffold33|size760673-exonerate_est2genome-gene-4.21-mRNA-1;score=1969
scaffold33|size760673	model_gff:maker	match_part	455013	455925	.	+	.	ID=scaffold33|size760673:hsp:27587:4.5.0.4;Parent=scaffold33|size760673:hit:14687:4.5.0.4;Target=maker-scaffold33|size760673-exonerate_est2genome-gene-4.21-mRNA-1 1057 1969 +;Gap=M913
scaffold33|size760673	model_gff:maker	match_part	456108	456433	.	+	.	ID=scaffold33|size760673:hsp:27588:4.5.0.4;Parent=scaffold33|size760673:hit:14687:4.5.0.4;Target=maker-scaffold33|size760673-exonerate_est2genome-gene-4.21-mRNA-1 731 1056 +;Gap=M326
scaffold33|size760673	model_gff:maker	match_part	456590	457319	.	+	.	ID=scaffold33|size760673:hsp:27589:4.5.0.4;Parent=scaffold33|size760673:hit:14687:4.5.0.4;Target=maker-scaffold33|size760673-exonerate_est2genome-gene-4.21-mRNA-1 1 730 +;Gap=M730
scaffold33|size760673	model_gff:maker	match	455013	457319	2151	+	.	ID=scaffold33|size760673:hit:14688:4.5.0.4;Name=maker-scaffold33|size760673-exonerate_est2genome-gene-4.21-mRNA-2;score=2151
scaffold33|size760673	model_gff:maker	match_part	455013	456433	.	+	.	ID=scaffold33|size760673:hsp:27590:4.5.0.4;Parent=scaffold33|size760673:hit:14688:4.5.0.4;Target=maker-scaffold33|size760673-exonerate_est2genome-gene-4.21-mRNA-2 731 2151 +;Gap=M1421
scaffold33|size760673	model_gff:maker	match_part	456590	457319	.	+	.	ID=scaffold33|size760673:hsp:27591:4.5.0.4;Parent=scaffold33|size760673:hit:14688:4.5.0.4;Target=maker-scaffold33|size760673-exonerate_est2genome-gene-4.21-mRNA-2 1 730 +;Gap=M730
scaffold33|size760673	model_gff:maker	match	402061	404194	1895	-	.	ID=scaffold33|size760673:hit:14689:4.5.0.4;Name=maker-scaffold33|size760673-exonerate_protein2genome-gene-4.9-mRNA-1;score=1895
scaffold33|size760673	model_gff:maker	match_part	403654	404194	.	-	.	ID=scaffold33|size760673:hsp:27592:4.5.0.4;Parent=scaffold33|size760673:hit:14689:4.5.0.4;Target=maker-scaffold33|size760673-exonerate_protein2genome-gene-4.9-mRNA-1 1355 1895 +;Gap=M541
scaffold33|size760673	model_gff:maker	match_part	403252	403513	.	-	.	ID=scaffold33|size760673:hsp:27593:4.5.0.4;Parent=scaffold33|size760673:hit:14689:4.5.0.4;Target=maker-scaffold33|size760673-exonerate_protein2genome-gene-4.9-mRNA-1 1093 1354 +;Gap=M262
scaffold33|size760673	model_gff:maker	match_part	402061	403152	.	-	.	ID=scaffold33|size760673:hsp:27594:4.5.0.4;Parent=scaffold33|size760673:hit:14689:4.5.0.4;Target=maker-scaffold33|size760673-exonerate_protein2genome-gene-4.9-mRNA-1 1 1092 +;Gap=M1092
scaffold33|size760673	model_gff:maker	match	402254	403141	888	-	.	ID=scaffold33|size760673:hit:14690:4.5.0.4;Name=maker-scaffold33|size760673-exonerate_protein2genome-gene-4.9-mRNA-2;score=888
scaffold33|size760673	model_gff:maker	match_part	402254	403141	.	-	.	ID=scaffold33|size760673:hsp:27595:4.5.0.4;Parent=scaffold33|size760673:hit:14690:4.5.0.4;Target=maker-scaffold33|size760673-exonerate_protein2genome-gene-4.9-mRNA-2 1 888 +;Gap=M888
scaffold33|size760673	model_gff:maker	match	405711	408572	2360	-	.	ID=scaffold33|size760673:hit:14691:4.5.0.4;Name=maker-scaffold33|size760673-exonerate_protein2genome-gene-4.10-mRNA-1;score=2360
scaffold33|size760673	model_gff:maker	match_part	408247	408572	.	-	.	ID=scaffold33|size760673:hsp:27596:4.5.0.4;Parent=scaffold33|size760673:hit:14691:4.5.0.4;Target=maker-scaffold33|size760673-exonerate_protein2genome-gene-4.10-mRNA-1 2035 2360 +;Gap=M326
scaffold33|size760673	model_gff:maker	match_part	406635	408136	.	-	.	ID=scaffold33|size760673:hsp:27597:4.5.0.4;Parent=scaffold33|size760673:hit:14691:4.5.0.4;Target=maker-scaffold33|size760673-exonerate_protein2genome-gene-4.10-mRNA-1 533 2034 +;Gap=M1502
scaffold33|size760673	model_gff:maker	match_part	406518	406548	.	-	.	ID=scaffold33|size760673:hsp:27598:4.5.0.4;Parent=scaffold33|size760673:hit:14691:4.5.0.4;Target=maker-scaffold33|size760673-exonerate_protein2genome-gene-4.10-mRNA-1 502 532 +;Gap=M31
scaffold33|size760673	model_gff:maker	match_part	405711	406211	.	-	.	ID=scaffold33|size760673:hsp:27599:4.5.0.4;Parent=scaffold33|size760673:hit:14691:4.5.0.4;Target=maker-scaffold33|size760673-exonerate_protein2genome-gene-4.10-mRNA-1 1 501 +;Gap=M501
scaffold33|size760673	model_gff:maker	match	405589	408572	2788	-	.	ID=scaffold33|size760673:hit:14692:4.5.0.4;Name=maker-scaffold33|size760673-exonerate_protein2genome-gene-4.10-mRNA-2;score=2788
scaffold33|size760673	model_gff:maker	match_part	408247	408572	.	-	.	ID=scaffold33|size760673:hsp:27600:4.5.0.4;Parent=scaffold33|size760673:hit:14692:4.5.0.4;Target=maker-scaffold33|size760673-exonerate_protein2genome-gene-4.10-mRNA-2 2463 2788 +;Gap=M326
scaffold33|size760673	model_gff:maker	match_part	406635	408136	.	-	.	ID=scaffold33|size760673:hsp:27601:4.5.0.4;Parent=scaffold33|size760673:hit:14692:4.5.0.4;Target=maker-scaffold33|size760673-exonerate_protein2genome-gene-4.10-mRNA-2 961 2462 +;Gap=M1502
scaffold33|size760673	model_gff:maker	match_part	405589	406548	.	-	.	ID=scaffold33|size760673:hsp:27602:4.5.0.4;Parent=scaffold33|size760673:hit:14692:4.5.0.4;Target=maker-scaffold33|size760673-exonerate_protein2genome-gene-4.10-mRNA-2 1 960 +;Gap=M960
scaffold33|size760673	model_gff:maker	match	405711	406049	339	-	.	ID=scaffold33|size760673:hit:14693:4.5.0.4;Name=maker-scaffold33|size760673-exonerate_protein2genome-gene-4.10-mRNA-3;score=339
scaffold33|size760673	model_gff:maker	match_part	405711	406049	.	-	.	ID=scaffold33|size760673:hsp:27603:4.5.0.4;Parent=scaffold33|size760673:hit:14693:4.5.0.4;Target=maker-scaffold33|size760673-exonerate_protein2genome-gene-4.10-mRNA-3 1 339 +;Gap=M339
scaffold33|size760673	model_gff:maker	match	438920	441373	2135	-	.	ID=scaffold33|size760673:hit:14694:4.5.0.4;Name=maker-scaffold33|size760673-exonerate_protein2genome-gene-4.12-mRNA-1;score=2135
scaffold33|size760673	model_gff:maker	match_part	439812	441373	.	-	.	ID=scaffold33|size760673:hsp:27604:4.5.0.4;Parent=scaffold33|size760673:hit:14694:4.5.0.4;Target=maker-scaffold33|size760673-exonerate_protein2genome-gene-4.12-mRNA-1 574 2135 +;Gap=M1562
scaffold33|size760673	model_gff:maker	match_part	439446	439735	.	-	.	ID=scaffold33|size760673:hsp:27605:4.5.0.4;Parent=scaffold33|size760673:hit:14694:4.5.0.4;Target=maker-scaffold33|size760673-exonerate_protein2genome-gene-4.12-mRNA-1 284 573 +;Gap=M290
scaffold33|size760673	model_gff:maker	match_part	439163	439282	.	-	.	ID=scaffold33|size760673:hsp:27606:4.5.0.4;Parent=scaffold33|size760673:hit:14694:4.5.0.4;Target=maker-scaffold33|size760673-exonerate_protein2genome-gene-4.12-mRNA-1 164 283 +;Gap=M120
scaffold33|size760673	model_gff:maker	match_part	438920	439082	.	-	.	ID=scaffold33|size760673:hsp:27607:4.5.0.4;Parent=scaffold33|size760673:hit:14694:4.5.0.4;Target=maker-scaffold33|size760673-exonerate_protein2genome-gene-4.12-mRNA-1 1 163 +;Gap=M163
scaffold33|size760673	model_gff:maker	match	440276	440407	132	-	.	ID=scaffold33|size760673:hit:14695:4.5.0.4;Name=maker-scaffold33|size760673-exonerate_protein2genome-gene-4.12-mRNA-2;score=132
scaffold33|size760673	model_gff:maker	match_part	440276	440407	.	-	.	ID=scaffold33|size760673:hsp:27608:4.5.0.4;Parent=scaffold33|size760673:hit:14695:4.5.0.4;Target=maker-scaffold33|size760673-exonerate_protein2genome-gene-4.12-mRNA-2 1 132 +;Gap=M132
scaffold33|size760673	model_gff:maker	match	446495	449295	2106	-	.	ID=scaffold33|size760673:hit:14696:4.5.0.4;Name=maker-scaffold33|size760673-exonerate_protein2genome-gene-4.14-mRNA-1;score=2106
scaffold33|size760673	model_gff:maker	match_part	448530	449295	.	-	.	ID=scaffold33|size760673:hsp:27609:4.5.0.4;Parent=scaffold33|size760673:hit:14696:4.5.0.4;Target=maker-scaffold33|size760673-exonerate_protein2genome-gene-4.14-mRNA-1 1341 2106 +;Gap=M766
scaffold33|size760673	model_gff:maker	match_part	448073	448112	.	-	.	ID=scaffold33|size760673:hsp:27610:4.5.0.4;Parent=scaffold33|size760673:hit:14696:4.5.0.4;Target=maker-scaffold33|size760673-exonerate_protein2genome-gene-4.14-mRNA-1 1301 1340 +;Gap=M40
scaffold33|size760673	model_gff:maker	match_part	447892	447984	.	-	.	ID=scaffold33|size760673:hsp:27611:4.5.0.4;Parent=scaffold33|size760673:hit:14696:4.5.0.4;Target=maker-scaffold33|size760673-exonerate_protein2genome-gene-4.14-mRNA-1 1208 1300 +;Gap=M93
scaffold33|size760673	model_gff:maker	match_part	447373	447784	.	-	.	ID=scaffold33|size760673:hsp:27612:4.5.0.4;Parent=scaffold33|size760673:hit:14696:4.5.0.4;Target=maker-scaffold33|size760673-exonerate_protein2genome-gene-4.14-mRNA-1 796 1207 +;Gap=M412
scaffold33|size760673	model_gff:maker	match_part	446495	447289	.	-	.	ID=scaffold33|size760673:hsp:27613:4.5.0.4;Parent=scaffold33|size760673:hit:14696:4.5.0.4;Target=maker-scaffold33|size760673-exonerate_protein2genome-gene-4.14-mRNA-1 1 795 +;Gap=M795
scaffold33|size760673	model_gff:maker	match	447316	449295	1359	-	.	ID=scaffold33|size760673:hit:14697:4.5.0.4;Name=maker-scaffold33|size760673-exonerate_protein2genome-gene-4.14-mRNA-2;score=1359
scaffold33|size760673	model_gff:maker	match_part	448530	449295	.	-	.	ID=scaffold33|size760673:hsp:27614:4.5.0.4;Parent=scaffold33|size760673:hit:14697:4.5.0.4;Target=maker-scaffold33|size760673-exonerate_protein2genome-gene-4.14-mRNA-2 594 1359 +;Gap=M766
scaffold33|size760673	model_gff:maker	match_part	448073	448112	.	-	.	ID=scaffold33|size760673:hsp:27615:4.5.0.4;Parent=scaffold33|size760673:hit:14697:4.5.0.4;Target=maker-scaffold33|size760673-exonerate_protein2genome-gene-4.14-mRNA-2 554 593 +;Gap=M40
scaffold33|size760673	model_gff:maker	match_part	447926	447984	.	-	.	ID=scaffold33|size760673:hsp:27616:4.5.0.4;Parent=scaffold33|size760673:hit:14697:4.5.0.4;Target=maker-scaffold33|size760673-exonerate_protein2genome-gene-4.14-mRNA-2 495 553 +;Gap=M59
scaffold33|size760673	model_gff:maker	match_part	447316	447809	.	-	.	ID=scaffold33|size760673:hsp:27617:4.5.0.4;Parent=scaffold33|size760673:hit:14697:4.5.0.4;Target=maker-scaffold33|size760673-exonerate_protein2genome-gene-4.14-mRNA-2 1 494 +;Gap=M494
scaffold33|size760673	model_gff:maker	match	484514	488126	3187	-	.	ID=scaffold33|size760673:hit:14698:4.5.0.4;Name=maker-scaffold33|size760673-exonerate_protein2genome-gene-4.15-mRNA-1;score=3187
scaffold33|size760673	model_gff:maker	match_part	487234	488126	.	-	.	ID=scaffold33|size760673:hsp:27618:4.5.0.4;Parent=scaffold33|size760673:hit:14698:4.5.0.4;Target=maker-scaffold33|size760673-exonerate_protein2genome-gene-4.15-mRNA-1 2295 3187 +;Gap=M893
scaffold33|size760673	model_gff:maker	match_part	485854	487141	.	-	.	ID=scaffold33|size760673:hsp:27619:4.5.0.4;Parent=scaffold33|size760673:hit:14698:4.5.0.4;Target=maker-scaffold33|size760673-exonerate_protein2genome-gene-4.15-mRNA-1 1007 2294 +;Gap=M1288
scaffold33|size760673	model_gff:maker	match_part	485401	485768	.	-	.	ID=scaffold33|size760673:hsp:27620:4.5.0.4;Parent=scaffold33|size760673:hit:14698:4.5.0.4;Target=maker-scaffold33|size760673-exonerate_protein2genome-gene-4.15-mRNA-1 639 1006 +;Gap=M368
scaffold33|size760673	model_gff:maker	match_part	485022	485312	.	-	.	ID=scaffold33|size760673:hsp:27621:4.5.0.4;Parent=scaffold33|size760673:hit:14698:4.5.0.4;Target=maker-scaffold33|size760673-exonerate_protein2genome-gene-4.15-mRNA-1 348 638 +;Gap=M291
scaffold33|size760673	model_gff:maker	match_part	484752	484943	.	-	.	ID=scaffold33|size760673:hsp:27622:4.5.0.4;Parent=scaffold33|size760673:hit:14698:4.5.0.4;Target=maker-scaffold33|size760673-exonerate_protein2genome-gene-4.15-mRNA-1 156 347 +;Gap=M192
scaffold33|size760673	model_gff:maker	match_part	484514	484668	.	-	.	ID=scaffold33|size760673:hsp:27623:4.5.0.4;Parent=scaffold33|size760673:hit:14698:4.5.0.4;Target=maker-scaffold33|size760673-exonerate_protein2genome-gene-4.15-mRNA-1 1 155 +;Gap=M155
scaffold33|size760673	model_gff:maker	match	484701	488126	3083	-	.	ID=scaffold33|size760673:hit:14699:4.5.0.4;Name=maker-scaffold33|size760673-exonerate_protein2genome-gene-4.15-mRNA-2;score=3083
scaffold33|size760673	model_gff:maker	match_part	487234	488126	.	-	.	ID=scaffold33|size760673:hsp:27624:4.5.0.4;Parent=scaffold33|size760673:hit:14699:4.5.0.4;Target=maker-scaffold33|size760673-exonerate_protein2genome-gene-4.15-mRNA-2 2191 3083 +;Gap=M893
scaffold33|size760673	model_gff:maker	match_part	485854	487141	.	-	.	ID=scaffold33|size760673:hsp:27625:4.5.0.4;Parent=scaffold33|size760673:hit:14699:4.5.0.4;Target=maker-scaffold33|size760673-exonerate_protein2genome-gene-4.15-mRNA-2 903 2190 +;Gap=M1288
scaffold33|size760673	model_gff:maker	match_part	485401	485768	.	-	.	ID=scaffold33|size760673:hsp:27626:4.5.0.4;Parent=scaffold33|size760673:hit:14699:4.5.0.4;Target=maker-scaffold33|size760673-exonerate_protein2genome-gene-4.15-mRNA-2 535 902 +;Gap=M368
scaffold33|size760673	model_gff:maker	match_part	485022	485312	.	-	.	ID=scaffold33|size760673:hsp:27627:4.5.0.4;Parent=scaffold33|size760673:hit:14699:4.5.0.4;Target=maker-scaffold33|size760673-exonerate_protein2genome-gene-4.15-mRNA-2 244 534 +;Gap=M291
scaffold33|size760673	model_gff:maker	match_part	484701	484943	.	-	.	ID=scaffold33|size760673:hsp:27628:4.5.0.4;Parent=scaffold33|size760673:hit:14699:4.5.0.4;Target=maker-scaffold33|size760673-exonerate_protein2genome-gene-4.15-mRNA-2 1 243 +;Gap=M243
scaffold33|size760673	model_gff:maker	match	436318	436826	418	-	.	ID=scaffold33|size760673:hit:14700:4.5.0.4;Name=maker-scaffold33|size760673-exonerate_est2genome-gene-4.28-mRNA-1;score=418
scaffold33|size760673	model_gff:maker	match_part	436748	436826	.	-	.	ID=scaffold33|size760673:hsp:27629:4.5.0.4;Parent=scaffold33|size760673:hit:14700:4.5.0.4;Target=maker-scaffold33|size760673-exonerate_est2genome-gene-4.28-mRNA-1 340 418 +;Gap=M79
scaffold33|size760673	model_gff:maker	match_part	436318	436656	.	-	.	ID=scaffold33|size760673:hsp:27630:4.5.0.4;Parent=scaffold33|size760673:hit:14700:4.5.0.4;Target=maker-scaffold33|size760673-exonerate_est2genome-gene-4.28-mRNA-1 1 339 +;Gap=M339
scaffold33|size760673	model_gff:maker	match	451739	454951	3213	+	.	ID=scaffold33|size760673:hit:14701:4.5.0.4;Name=maker-scaffold33|size760673-exonerate_protein2genome-gene-4.5-mRNA-1;score=3213
scaffold33|size760673	model_gff:maker	match_part	451739	454951	.	+	.	ID=scaffold33|size760673:hsp:27631:4.5.0.4;Parent=scaffold33|size760673:hit:14701:4.5.0.4;Target=maker-scaffold33|size760673-exonerate_protein2genome-gene-4.5-mRNA-1 1 3213 +;Gap=M3213
scaffold33|size760673	model_gff:maker	match	453131	454951	1821	+	.	ID=scaffold33|size760673:hit:14702:4.5.0.4;Name=maker-scaffold33|size760673-exonerate_protein2genome-gene-4.5-mRNA-2;score=1821
scaffold33|size760673	model_gff:maker	match_part	453131	454951	.	+	.	ID=scaffold33|size760673:hsp:27632:4.5.0.4;Parent=scaffold33|size760673:hit:14702:4.5.0.4;Target=maker-scaffold33|size760673-exonerate_protein2genome-gene-4.5-mRNA-2 1 1821 +;Gap=M1821
scaffold33|size760673	model_gff:maker	match	453203	454951	1749	+	.	ID=scaffold33|size760673:hit:14703:4.5.0.4;Name=maker-scaffold33|size760673-exonerate_protein2genome-gene-4.5-mRNA-3;score=1749
scaffold33|size760673	model_gff:maker	match_part	453203	454951	.	+	.	ID=scaffold33|size760673:hsp:27633:4.5.0.4;Parent=scaffold33|size760673:hit:14703:4.5.0.4;Target=maker-scaffold33|size760673-exonerate_protein2genome-gene-4.5-mRNA-3 1 1749 +;Gap=M1749
scaffold33|size760673	model_gff:maker	match	453647	454951	1305	+	.	ID=scaffold33|size760673:hit:14704:4.5.0.4;Name=maker-scaffold33|size760673-exonerate_protein2genome-gene-4.5-mRNA-4;score=1305
scaffold33|size760673	model_gff:maker	match_part	453647	454951	.	+	.	ID=scaffold33|size760673:hsp:27634:4.5.0.4;Parent=scaffold33|size760673:hit:14704:4.5.0.4;Target=maker-scaffold33|size760673-exonerate_protein2genome-gene-4.5-mRNA-4 1 1305 +;Gap=M1305
scaffold33|size760673	model_gff:maker	match	453725	454951	1227	+	.	ID=scaffold33|size760673:hit:14705:4.5.0.4;Name=maker-scaffold33|size760673-exonerate_protein2genome-gene-4.5-mRNA-5;score=1227
scaffold33|size760673	model_gff:maker	match_part	453725	454951	.	+	.	ID=scaffold33|size760673:hsp:27635:4.5.0.4;Parent=scaffold33|size760673:hit:14705:4.5.0.4;Target=maker-scaffold33|size760673-exonerate_protein2genome-gene-4.5-mRNA-5 1 1227 +;Gap=M1227
scaffold33|size760673	model_gff:maker	match	454082	454951	870	+	.	ID=scaffold33|size760673:hit:14706:4.5.0.4;Name=maker-scaffold33|size760673-exonerate_protein2genome-gene-4.5-mRNA-6;score=870
scaffold33|size760673	model_gff:maker	match_part	454082	454951	.	+	.	ID=scaffold33|size760673:hsp:27636:4.5.0.4;Parent=scaffold33|size760673:hit:14706:4.5.0.4;Target=maker-scaffold33|size760673-exonerate_protein2genome-gene-4.5-mRNA-6 1 870 +;Gap=M870
scaffold33|size760673	model_gff:maker	match	454310	454951	642	+	.	ID=scaffold33|size760673:hit:14707:4.5.0.4;Name=maker-scaffold33|size760673-exonerate_protein2genome-gene-4.5-mRNA-7;score=642
scaffold33|size760673	model_gff:maker	match_part	454310	454951	.	+	.	ID=scaffold33|size760673:hsp:27637:4.5.0.4;Parent=scaffold33|size760673:hit:14707:4.5.0.4;Target=maker-scaffold33|size760673-exonerate_protein2genome-gene-4.5-mRNA-7 1 642 +;Gap=M642
scaffold33|size760673	model_gff:maker	match	454562	454951	390	+	.	ID=scaffold33|size760673:hit:14708:4.5.0.4;Name=maker-scaffold33|size760673-exonerate_protein2genome-gene-4.5-mRNA-8;score=390
scaffold33|size760673	model_gff:maker	match_part	454562	454951	.	+	.	ID=scaffold33|size760673:hsp:27638:4.5.0.4;Parent=scaffold33|size760673:hit:14708:4.5.0.4;Target=maker-scaffold33|size760673-exonerate_protein2genome-gene-4.5-mRNA-8 1 390 +;Gap=M390
scaffold33|size760673	model_gff:maker	match	409722	412529	2772	+	.	ID=scaffold33|size760673:hit:14709:4.5.0.4;Name=maker-scaffold33|size760673-exonerate_protein2genome-gene-4.1-mRNA-1;score=2772
scaffold33|size760673	model_gff:maker	match_part	409722	411794	.	+	.	ID=scaffold33|size760673:hsp:27639:4.5.0.4;Parent=scaffold33|size760673:hit:14709:4.5.0.4;Target=maker-scaffold33|size760673-exonerate_protein2genome-gene-4.1-mRNA-1 1 2073 +;Gap=M2073
scaffold33|size760673	model_gff:maker	match_part	411831	412529	.	+	.	ID=scaffold33|size760673:hsp:27640:4.5.0.4;Parent=scaffold33|size760673:hit:14709:4.5.0.4;Target=maker-scaffold33|size760673-exonerate_protein2genome-gene-4.1-mRNA-1 2074 2772 +;Gap=M699
scaffold33|size760673	model_gff:maker	match	409410	412529	3120	+	.	ID=scaffold33|size760673:hit:14710:4.5.0.4;Name=maker-scaffold33|size760673-exonerate_protein2genome-gene-4.1-mRNA-2;score=3120
scaffold33|size760673	model_gff:maker	match_part	409410	412529	.	+	.	ID=scaffold33|size760673:hsp:27641:4.5.0.4;Parent=scaffold33|size760673:hit:14710:4.5.0.4;Target=maker-scaffold33|size760673-exonerate_protein2genome-gene-4.1-mRNA-2 1 3120 +;Gap=M3120
scaffold33|size760673	model_gff:maker	match	410697	412529	1833	+	.	ID=scaffold33|size760673:hit:14711:4.5.0.4;Name=maker-scaffold33|size760673-exonerate_protein2genome-gene-4.1-mRNA-3;score=1833
scaffold33|size760673	model_gff:maker	match_part	410697	412529	.	+	.	ID=scaffold33|size760673:hsp:27642:4.5.0.4;Parent=scaffold33|size760673:hit:14711:4.5.0.4;Target=maker-scaffold33|size760673-exonerate_protein2genome-gene-4.1-mRNA-3 1 1833 +;Gap=M1833
scaffold33|size760673	model_gff:maker	match	430975	431730	756	-	.	ID=scaffold33|size760673:hit:14712:4.5.0.4;Name=maker-scaffold33|size760673-exonerate_protein2genome-gene-4.11-mRNA-1;score=756
scaffold33|size760673	model_gff:maker	match_part	430975	431730	.	-	.	ID=scaffold33|size760673:hsp:27643:4.5.0.4;Parent=scaffold33|size760673:hit:14712:4.5.0.4;Target=maker-scaffold33|size760673-exonerate_protein2genome-gene-4.11-mRNA-1 1 756 +;Gap=M756
scaffold33|size760673	model_gff:maker	match	443942	444616	675	-	.	ID=scaffold33|size760673:hit:14713:4.5.0.4;Name=maker-scaffold33|size760673-exonerate_protein2genome-gene-4.13-mRNA-1;score=675
scaffold33|size760673	model_gff:maker	match_part	443942	444616	.	-	.	ID=scaffold33|size760673:hsp:27644:4.5.0.4;Parent=scaffold33|size760673:hit:14713:4.5.0.4;Target=maker-scaffold33|size760673-exonerate_protein2genome-gene-4.13-mRNA-1 1 675 +;Gap=M675
scaffold33|size760673	model_gff:maker	match	443942	444364	423	-	.	ID=scaffold33|size760673:hit:14714:4.5.0.4;Name=maker-scaffold33|size760673-exonerate_protein2genome-gene-4.13-mRNA-2;score=423
scaffold33|size760673	model_gff:maker	match_part	443942	444364	.	-	.	ID=scaffold33|size760673:hsp:27645:4.5.0.4;Parent=scaffold33|size760673:hit:14714:4.5.0.4;Target=maker-scaffold33|size760673-exonerate_protein2genome-gene-4.13-mRNA-2 1 423 +;Gap=M423
scaffold33|size760673	model_gff:maker	match	401030	401506	477	-	.	ID=scaffold33|size760673:hit:14715:4.5.0.4;Name=maker-scaffold33|size760673-exonerate_protein2genome-gene-4.8-mRNA-1;score=477
scaffold33|size760673	model_gff:maker	match_part	401030	401506	.	-	.	ID=scaffold33|size760673:hsp:27646:4.5.0.4;Parent=scaffold33|size760673:hit:14715:4.5.0.4;Target=maker-scaffold33|size760673-exonerate_protein2genome-gene-4.8-mRNA-1 1 477 +;Gap=M477
scaffold33|size760673	model_gff:maker	match	382228	384135	1281	-	.	ID=scaffold33|size760673:hit:14716:4.5.0.4;Name=maker-scaffold33|size760673-exonerate_protein2genome-gene-3.7-mRNA-1;score=1281
scaffold33|size760673	model_gff:maker	match_part	384130	384135	.	-	.	ID=scaffold33|size760673:hsp:27647:4.5.0.4;Parent=scaffold33|size760673:hit:14716:4.5.0.4;Target=maker-scaffold33|size760673-exonerate_protein2genome-gene-3.7-mRNA-1 1276 1281 +;Gap=M6
scaffold33|size760673	model_gff:maker	match_part	383848	384090	.	-	.	ID=scaffold33|size760673:hsp:27648:4.5.0.4;Parent=scaffold33|size760673:hit:14716:4.5.0.4;Target=maker-scaffold33|size760673-exonerate_protein2genome-gene-3.7-mRNA-1 1033 1275 +;Gap=M243
scaffold33|size760673	model_gff:maker	match_part	383434	383756	.	-	.	ID=scaffold33|size760673:hsp:27649:4.5.0.4;Parent=scaffold33|size760673:hit:14716:4.5.0.4;Target=maker-scaffold33|size760673-exonerate_protein2genome-gene-3.7-mRNA-1 710 1032 +;Gap=M323
scaffold33|size760673	model_gff:maker	match_part	383306	383354	.	-	.	ID=scaffold33|size760673:hsp:27650:4.5.0.4;Parent=scaffold33|size760673:hit:14716:4.5.0.4;Target=maker-scaffold33|size760673-exonerate_protein2genome-gene-3.7-mRNA-1 661 709 +;Gap=M49
scaffold33|size760673	model_gff:maker	match_part	382228	382887	.	-	.	ID=scaffold33|size760673:hsp:27651:4.5.0.4;Parent=scaffold33|size760673:hit:14716:4.5.0.4;Target=maker-scaffold33|size760673-exonerate_protein2genome-gene-3.7-mRNA-1 1 660 +;Gap=M660
scaffold33|size760673	model_gff:maker	match	389302	390692	1356	-	.	ID=scaffold33|size760673:hit:14717:4.5.0.4;Name=maker-scaffold33|size760673-exonerate_protein2genome-gene-4.7-mRNA-1;score=1356
scaffold33|size760673	model_gff:maker	match_part	389818	390692	.	-	.	ID=scaffold33|size760673:hsp:27652:4.5.0.4;Parent=scaffold33|size760673:hit:14717:4.5.0.4;Target=maker-scaffold33|size760673-exonerate_protein2genome-gene-4.7-mRNA-1 482 1356 +;Gap=M875
scaffold33|size760673	model_gff:maker	match_part	389302	389782	.	-	.	ID=scaffold33|size760673:hsp:27653:4.5.0.4;Parent=scaffold33|size760673:hit:14717:4.5.0.4;Target=maker-scaffold33|size760673-exonerate_protein2genome-gene-4.7-mRNA-1 1 481 +;Gap=M481
scaffold33|size760673	model_gff:maker	match	389745	390215	471	-	.	ID=scaffold33|size760673:hit:14718:4.5.0.4;Name=maker-scaffold33|size760673-exonerate_protein2genome-gene-4.7-mRNA-2;score=471
scaffold33|size760673	model_gff:maker	match_part	389745	390215	.	-	.	ID=scaffold33|size760673:hsp:27654:4.5.0.4;Parent=scaffold33|size760673:hit:14718:4.5.0.4;Target=maker-scaffold33|size760673-exonerate_protein2genome-gene-4.7-mRNA-2 1 471 +;Gap=M471
scaffold33|size760673	snap_masked	match	385018	389145	224.82	+	.	ID=scaffold33|size760673:hit:14719:4.5.0.4;Name=snap_masked-scaffold33|size760673-abinit-gene-4.17-mRNA-1
scaffold33|size760673	snap_masked	match_part	385018	389145	224.820	+	.	ID=scaffold33|size760673:hsp:27655:4.5.0.4;Parent=scaffold33|size760673:hit:14719:4.5.0.4;Target=snap_masked-scaffold33|size760673-abinit-gene-4.17-mRNA-1 1 4128 +;Gap=M4128
scaffold33|size760673	snap_masked	match	382228	384291	123.464	-	.	ID=scaffold33|size760673:hit:14720:4.5.0.4;Name=snap_masked-scaffold33|size760673-abinit-gene-4.18-mRNA-1
scaffold33|size760673	snap_masked	match_part	383848	384291	27.445	-	.	ID=scaffold33|size760673:hsp:27656:4.5.0.4;Parent=scaffold33|size760673:hit:14720:4.5.0.4;Target=snap_masked-scaffold33|size760673-abinit-gene-4.18-mRNA-1 1285 1728 +;Gap=M444
scaffold33|size760673	snap_masked	match_part	383434	383756	13.720	-	.	ID=scaffold33|size760673:hsp:27657:4.5.0.4;Parent=scaffold33|size760673:hit:14720:4.5.0.4;Target=snap_masked-scaffold33|size760673-abinit-gene-4.18-mRNA-1 962 1284 +;Gap=M323
scaffold33|size760673	snap_masked	match_part	383306	383354	13.351	-	.	ID=scaffold33|size760673:hsp:27658:4.5.0.4;Parent=scaffold33|size760673:hit:14720:4.5.0.4;Target=snap_masked-scaffold33|size760673-abinit-gene-4.18-mRNA-1 913 961 +;Gap=M49
scaffold33|size760673	snap_masked	match_part	382961	383221	16.473	-	.	ID=scaffold33|size760673:hsp:27659:4.5.0.4;Parent=scaffold33|size760673:hit:14720:4.5.0.4;Target=snap_masked-scaffold33|size760673-abinit-gene-4.18-mRNA-1 652 912 +;Gap=M261
scaffold33|size760673	snap_masked	match_part	382228	382878	52.475	-	.	ID=scaffold33|size760673:hsp:27660:4.5.0.4;Parent=scaffold33|size760673:hit:14720:4.5.0.4;Target=snap_masked-scaffold33|size760673-abinit-gene-4.18-mRNA-1 1 651 +;Gap=M651
scaffold33|size760673	snap_masked	match	389302	390692	175.614	-	.	ID=scaffold33|size760673:hit:14721:4.5.0.4;Name=snap_masked-scaffold33|size760673-abinit-gene-4.19-mRNA-1
scaffold33|size760673	snap_masked	match_part	389841	390692	102.835	-	.	ID=scaffold33|size760673:hsp:27661:4.5.0.4;Parent=scaffold33|size760673:hit:14721:4.5.0.4;Target=snap_masked-scaffold33|size760673-abinit-gene-4.19-mRNA-1 466 1317 +;Gap=M852
scaffold33|size760673	snap_masked	match_part	389302	389766	72.779	-	.	ID=scaffold33|size760673:hsp:27662:4.5.0.4;Parent=scaffold33|size760673:hit:14721:4.5.0.4;Target=snap_masked-scaffold33|size760673-abinit-gene-4.19-mRNA-1 1 465 +;Gap=M465
scaffold33|size760673	snap_masked	match	394753	395099	31.175	-	.	ID=scaffold33|size760673:hit:14722:4.5.0.4;Name=snap_masked-scaffold33|size760673-abinit-gene-4.20-mRNA-1
scaffold33|size760673	snap_masked	match_part	395004	395099	11.938	-	.	ID=scaffold33|size760673:hsp:27663:4.5.0.4;Parent=scaffold33|size760673:hit:14722:4.5.0.4;Target=snap_masked-scaffold33|size760673-abinit-gene-4.20-mRNA-1 127 222 +;Gap=M96
scaffold33|size760673	snap_masked	match_part	394753	394878	19.237	-	.	ID=scaffold33|size760673:hsp:27664:4.5.0.4;Parent=scaffold33|size760673:hit:14722:4.5.0.4;Target=snap_masked-scaffold33|size760673-abinit-gene-4.20-mRNA-1 1 126 +;Gap=M126
scaffold33|size760673	snap_masked	match	396710	396907	21.987	-	.	ID=scaffold33|size760673:hit:14723:4.5.0.4;Name=snap_masked-scaffold33|size760673-abinit-gene-4.21-mRNA-1
scaffold33|size760673	snap_masked	match_part	396710	396907	21.987	-	.	ID=scaffold33|size760673:hsp:27665:4.5.0.4;Parent=scaffold33|size760673:hit:14723:4.5.0.4;Target=snap_masked-scaffold33|size760673-abinit-gene-4.21-mRNA-1 1 198 +;Gap=M198
scaffold33|size760673	snap_masked	match	404291	405488	71.275	+	.	ID=scaffold33|size760673:hit:14724:4.5.0.4;Name=snap_masked-scaffold33|size760673-abinit-gene-4.22-mRNA-1
scaffold33|size760673	snap_masked	match_part	404291	405017	57.091	+	.	ID=scaffold33|size760673:hsp:27666:4.5.0.4;Parent=scaffold33|size760673:hit:14724:4.5.0.4;Target=snap_masked-scaffold33|size760673-abinit-gene-4.22-mRNA-1 1 727 +;Gap=M727
scaffold33|size760673	snap_masked	match_part	405127	405488	14.184	+	.	ID=scaffold33|size760673:hsp:27667:4.5.0.4;Parent=scaffold33|size760673:hit:14724:4.5.0.4;Target=snap_masked-scaffold33|size760673-abinit-gene-4.22-mRNA-1 728 1089 +;Gap=M362
scaffold33|size760673	snap_masked	match	409410	412529	325.643	+	.	ID=scaffold33|size760673:hit:14725:4.5.0.4;Name=snap_masked-scaffold33|size760673-abinit-gene-4.23-mRNA-1
scaffold33|size760673	snap_masked	match_part	409410	412529	325.643	+	.	ID=scaffold33|size760673:hsp:27668:4.5.0.4;Parent=scaffold33|size760673:hit:14725:4.5.0.4;Target=snap_masked-scaffold33|size760673-abinit-gene-4.23-mRNA-1 1 3120 +;Gap=M3120
scaffold33|size760673	snap_masked	match	412980	416060	196.853	+	.	ID=scaffold33|size760673:hit:14726:4.5.0.4;Name=snap_masked-scaffold33|size760673-abinit-gene-4.24-mRNA-1
scaffold33|size760673	snap_masked	match_part	412980	413233	14.051	+	.	ID=scaffold33|size760673:hsp:27669:4.5.0.4;Parent=scaffold33|size760673:hit:14726:4.5.0.4;Target=snap_masked-scaffold33|size760673-abinit-gene-4.24-mRNA-1 1 254 +;Gap=M254
scaffold33|size760673	snap_masked	match_part	413356	414164	73.661	+	.	ID=scaffold33|size760673:hsp:27670:4.5.0.4;Parent=scaffold33|size760673:hit:14726:4.5.0.4;Target=snap_masked-scaffold33|size760673-abinit-gene-4.24-mRNA-1 255 1063 +;Gap=M809
scaffold33|size760673	snap_masked	match_part	414267	414341	10.431	+	.	ID=scaffold33|size760673:hsp:27671:4.5.0.4;Parent=scaffold33|size760673:hit:14726:4.5.0.4;Target=snap_masked-scaffold33|size760673-abinit-gene-4.24-mRNA-1 1064 1138 +;Gap=M75
scaffold33|size760673	snap_masked	match_part	414436	415265	69.435	+	.	ID=scaffold33|size760673:hsp:27672:4.5.0.4;Parent=scaffold33|size760673:hit:14726:4.5.0.4;Target=snap_masked-scaffold33|size760673-abinit-gene-4.24-mRNA-1 1139 1968 +;Gap=M830
scaffold33|size760673	snap_masked	match_part	415380	416060	29.275	+	.	ID=scaffold33|size760673:hsp:27673:4.5.0.4;Parent=scaffold33|size760673:hit:14726:4.5.0.4;Target=snap_masked-scaffold33|size760673-abinit-gene-4.24-mRNA-1 1969 2649 +;Gap=M681
scaffold33|size760673	snap_masked	match	436663	438632	154.055	+	.	ID=scaffold33|size760673:hit:14727:4.5.0.4;Name=snap_masked-scaffold33|size760673-abinit-gene-4.25-mRNA-1
scaffold33|size760673	snap_masked	match_part	436663	436718	12.765	+	.	ID=scaffold33|size760673:hsp:27674:4.5.0.4;Parent=scaffold33|size760673:hit:14727:4.5.0.4;Target=snap_masked-scaffold33|size760673-abinit-gene-4.25-mRNA-1 1 56 +;Gap=M56
scaffold33|size760673	snap_masked	match_part	436798	437059	18.787	+	.	ID=scaffold33|size760673:hsp:27675:4.5.0.4;Parent=scaffold33|size760673:hit:14727:4.5.0.4;Target=snap_masked-scaffold33|size760673-abinit-gene-4.25-mRNA-1 57 318 +;Gap=M262
scaffold33|size760673	snap_masked	match_part	437139	437322	17.001	+	.	ID=scaffold33|size760673:hsp:27676:4.5.0.4;Parent=scaffold33|size760673:hit:14727:4.5.0.4;Target=snap_masked-scaffold33|size760673-abinit-gene-4.25-mRNA-1 319 502 +;Gap=M184
scaffold33|size760673	snap_masked	match_part	437428	437602	31.635	+	.	ID=scaffold33|size760673:hsp:27677:4.5.0.4;Parent=scaffold33|size760673:hit:14727:4.5.0.4;Target=snap_masked-scaffold33|size760673-abinit-gene-4.25-mRNA-1 503 677 +;Gap=M175
scaffold33|size760673	snap_masked	match_part	437690	438632	73.867	+	.	ID=scaffold33|size760673:hsp:27678:4.5.0.4;Parent=scaffold33|size760673:hit:14727:4.5.0.4;Target=snap_masked-scaffold33|size760673-abinit-gene-4.25-mRNA-1 678 1620 +;Gap=M943
scaffold33|size760673	snap_masked	match	441741	443716	118.764	+	.	ID=scaffold33|size760673:hit:14728:4.5.0.4;Name=snap_masked-scaffold33|size760673-abinit-gene-4.26-mRNA-1
scaffold33|size760673	snap_masked	match_part	441741	443244	103.034	+	.	ID=scaffold33|size760673:hsp:27679:4.5.0.4;Parent=scaffold33|size760673:hit:14728:4.5.0.4;Target=snap_masked-scaffold33|size760673-abinit-gene-4.26-mRNA-1 1 1504 +;Gap=M1504
scaffold33|size760673	snap_masked	match_part	443331	443716	15.730	+	.	ID=scaffold33|size760673:hsp:27680:4.5.0.4;Parent=scaffold33|size760673:hit:14728:4.5.0.4;Target=snap_masked-scaffold33|size760673-abinit-gene-4.26-mRNA-1 1505 1890 +;Gap=M386
scaffold33|size760673	snap_masked	match	445410	447146	86.248	+	.	ID=scaffold33|size760673:hit:14729:4.5.0.4;Name=snap_masked-scaffold33|size760673-abinit-gene-4.27-mRNA-1
scaffold33|size760673	snap_masked	match_part	445410	445858	25.115	+	.	ID=scaffold33|size760673:hsp:27681:4.5.0.4;Parent=scaffold33|size760673:hit:14729:4.5.0.4;Target=snap_masked-scaffold33|size760673-abinit-gene-4.27-mRNA-1 1 449 +;Gap=M449
scaffold33|size760673	snap_masked	match_part	445930	446228	25.563	+	.	ID=scaffold33|size760673:hsp:27682:4.5.0.4;Parent=scaffold33|size760673:hit:14729:4.5.0.4;Target=snap_masked-scaffold33|size760673-abinit-gene-4.27-mRNA-1 450 748 +;Gap=M299
scaffold33|size760673	snap_masked	match_part	446311	447146	35.570	+	.	ID=scaffold33|size760673:hsp:27683:4.5.0.4;Parent=scaffold33|size760673:hit:14729:4.5.0.4;Target=snap_masked-scaffold33|size760673-abinit-gene-4.27-mRNA-1 749 1584 +;Gap=M836
scaffold33|size760673	snap_masked	match	451088	451926	22.549	+	.	ID=scaffold33|size760673:hit:14730:4.5.0.4;Name=snap_masked-scaffold33|size760673-abinit-gene-4.28-mRNA-1
scaffold33|size760673	snap_masked	match_part	451088	451751	20.646	+	.	ID=scaffold33|size760673:hsp:27684:4.5.0.4;Parent=scaffold33|size760673:hit:14730:4.5.0.4;Target=snap_masked-scaffold33|size760673-abinit-gene-4.28-mRNA-1 1 664 +;Gap=M664
scaffold33|size760673	snap_masked	match_part	451817	451926	1.903	+	.	ID=scaffold33|size760673:hsp:27685:4.5.0.4;Parent=scaffold33|size760673:hit:14730:4.5.0.4;Target=snap_masked-scaffold33|size760673-abinit-gene-4.28-mRNA-1 665 774 +;Gap=M110
scaffold33|size760673	snap_masked	match	453221	455888	107.13	+	.	ID=scaffold33|size760673:hit:14731:4.5.0.4;Name=snap_masked-scaffold33|size760673-abinit-gene-4.29-mRNA-1
scaffold33|size760673	snap_masked	match_part	453221	454772	71.678	+	.	ID=scaffold33|size760673:hsp:27686:4.5.0.4;Parent=scaffold33|size760673:hit:14731:4.5.0.4;Target=snap_masked-scaffold33|size760673-abinit-gene-4.29-mRNA-1 1 1552 +;Gap=M1552
scaffold33|size760673	snap_masked	match_part	455233	455888	35.452	+	.	ID=scaffold33|size760673:hsp:27687:4.5.0.4;Parent=scaffold33|size760673:hit:14731:4.5.0.4;Target=snap_masked-scaffold33|size760673-abinit-gene-4.29-mRNA-1 1553 2208 +;Gap=M656
scaffold33|size760673	snap_masked	match	461195	461431	44.183	+	.	ID=scaffold33|size760673:hit:14732:4.5.0.4;Name=snap_masked-scaffold33|size760673-abinit-gene-4.30-mRNA-1
scaffold33|size760673	snap_masked	match_part	461195	461431	44.183	+	.	ID=scaffold33|size760673:hsp:27688:4.5.0.4;Parent=scaffold33|size760673:hit:14732:4.5.0.4;Target=snap_masked-scaffold33|size760673-abinit-gene-4.30-mRNA-1 1 237 +;Gap=M237
scaffold33|size760673	snap_masked	match	461484	461732	43.012	+	.	ID=scaffold33|size760673:hit:14733:4.5.0.4;Name=snap_masked-scaffold33|size760673-abinit-gene-4.31-mRNA-1
scaffold33|size760673	snap_masked	match_part	461484	461732	43.012	+	.	ID=scaffold33|size760673:hsp:27689:4.5.0.4;Parent=scaffold33|size760673:hit:14733:4.5.0.4;Target=snap_masked-scaffold33|size760673-abinit-gene-4.31-mRNA-1 1 249 +;Gap=M249
scaffold33|size760673	snap_masked	match	462106	462309	28.489	+	.	ID=scaffold33|size760673:hit:14734:4.5.0.4;Name=snap_masked-scaffold33|size760673-abinit-gene-4.32-mRNA-1
scaffold33|size760673	snap_masked	match_part	462106	462309	28.489	+	.	ID=scaffold33|size760673:hsp:27690:4.5.0.4;Parent=scaffold33|size760673:hit:14734:4.5.0.4;Target=snap_masked-scaffold33|size760673-abinit-gene-4.32-mRNA-1 1 204 +;Gap=M204
scaffold33|size760673	snap_masked	match	469914	470261	15.887	+	.	ID=scaffold33|size760673:hit:14735:4.5.0.4;Name=snap_masked-scaffold33|size760673-abinit-gene-4.33-mRNA-1
scaffold33|size760673	snap_masked	match_part	469914	470261	15.887	+	.	ID=scaffold33|size760673:hsp:27691:4.5.0.4;Parent=scaffold33|size760673:hit:14735:4.5.0.4;Target=snap_masked-scaffold33|size760673-abinit-gene-4.33-mRNA-1 1 348 +;Gap=M348
scaffold33|size760673	snap_masked	match	472544	472848	35.082	+	.	ID=scaffold33|size760673:hit:14736:4.5.0.4;Name=snap_masked-scaffold33|size760673-abinit-gene-4.34-mRNA-1
scaffold33|size760673	snap_masked	match_part	472544	472790	33.824	+	.	ID=scaffold33|size760673:hsp:27692:4.5.0.4;Parent=scaffold33|size760673:hit:14736:4.5.0.4;Target=snap_masked-scaffold33|size760673-abinit-gene-4.34-mRNA-1 1 247 +;Gap=M247
scaffold33|size760673	snap_masked	match_part	472832	472848	1.258	+	.	ID=scaffold33|size760673:hsp:27693:4.5.0.4;Parent=scaffold33|size760673:hit:14736:4.5.0.4;Target=snap_masked-scaffold33|size760673-abinit-gene-4.34-mRNA-1 248 264 +;Gap=M17
scaffold33|size760673	snap_masked	match	476073	477830	93.905	+	.	ID=scaffold33|size760673:hit:14737:4.5.0.4;Name=snap_masked-scaffold33|size760673-abinit-gene-4.35-mRNA-1
scaffold33|size760673	snap_masked	match_part	476073	477830	93.905	+	.	ID=scaffold33|size760673:hsp:27694:4.5.0.4;Parent=scaffold33|size760673:hit:14737:4.5.0.4;Target=snap_masked-scaffold33|size760673-abinit-gene-4.35-mRNA-1 1 1758 +;Gap=M1758
scaffold33|size760673	snap_masked	match	477848	479137	92.319	+	.	ID=scaffold33|size760673:hit:14738:4.5.0.4;Name=snap_masked-scaffold33|size760673-abinit-gene-4.36-mRNA-1
scaffold33|size760673	snap_masked	match_part	477848	477962	15.000	+	.	ID=scaffold33|size760673:hsp:27695:4.5.0.4;Parent=scaffold33|size760673:hit:14738:4.5.0.4;Target=snap_masked-scaffold33|size760673-abinit-gene-4.36-mRNA-1 1 115 +;Gap=M115
scaffold33|size760673	snap_masked	match_part	478116	479137	77.319	+	.	ID=scaffold33|size760673:hsp:27696:4.5.0.4;Parent=scaffold33|size760673:hit:14738:4.5.0.4;Target=snap_masked-scaffold33|size760673-abinit-gene-4.36-mRNA-1 116 1137 +;Gap=M1022
scaffold33|size760673	snap_masked	match	400699	401641	66.569	-	.	ID=scaffold33|size760673:hit:14739:4.5.0.4;Name=snap_masked-scaffold33|size760673-abinit-gene-4.37-mRNA-1
scaffold33|size760673	snap_masked	match_part	401044	401641	50.833	-	.	ID=scaffold33|size760673:hsp:27697:4.5.0.4;Parent=scaffold33|size760673:hit:14739:4.5.0.4;Target=snap_masked-scaffold33|size760673-abinit-gene-4.37-mRNA-1 258 855 +;Gap=M598
scaffold33|size760673	snap_masked	match_part	400699	400955	15.736	-	.	ID=scaffold33|size760673:hsp:27698:4.5.0.4;Parent=scaffold33|size760673:hit:14739:4.5.0.4;Target=snap_masked-scaffold33|size760673-abinit-gene-4.37-mRNA-1 1 257 +;Gap=M257
scaffold33|size760673	snap_masked	match	402254	403728	126.066	-	.	ID=scaffold33|size760673:hit:14740:4.5.0.4;Name=snap_masked-scaffold33|size760673-abinit-gene-4.38-mRNA-1
scaffold33|size760673	snap_masked	match_part	403654	403728	8.799	-	.	ID=scaffold33|size760673:hsp:27699:4.5.0.4;Parent=scaffold33|size760673:hit:14740:4.5.0.4;Target=snap_masked-scaffold33|size760673-abinit-gene-4.38-mRNA-1 1162 1236 +;Gap=M75
scaffold33|size760673	snap_masked	match_part	403252	403513	34.260	-	.	ID=scaffold33|size760673:hsp:27700:4.5.0.4;Parent=scaffold33|size760673:hit:14740:4.5.0.4;Target=snap_masked-scaffold33|size760673-abinit-gene-4.38-mRNA-1 900 1161 +;Gap=M262
scaffold33|size760673	snap_masked	match_part	402254	403152	83.007	-	.	ID=scaffold33|size760673:hsp:27701:4.5.0.4;Parent=scaffold33|size760673:hit:14740:4.5.0.4;Target=snap_masked-scaffold33|size760673-abinit-gene-4.38-mRNA-1 1 899 +;Gap=M899
scaffold33|size760673	snap_masked	match	405711	408342	189.342	-	.	ID=scaffold33|size760673:hit:14741:4.5.0.4;Name=snap_masked-scaffold33|size760673-abinit-gene-4.39-mRNA-1
scaffold33|size760673	snap_masked	match_part	408247	408342	16.287	-	.	ID=scaffold33|size760673:hsp:27702:4.5.0.4;Parent=scaffold33|size760673:hit:14741:4.5.0.4;Target=snap_masked-scaffold33|size760673-abinit-gene-4.39-mRNA-1 2341 2436 +;Gap=M96
scaffold33|size760673	snap_masked	match_part	406635	408136	111.454	-	.	ID=scaffold33|size760673:hsp:27703:4.5.0.4;Parent=scaffold33|size760673:hit:14741:4.5.0.4;Target=snap_masked-scaffold33|size760673-abinit-gene-4.39-mRNA-1 839 2340 +;Gap=M1502
scaffold33|size760673	snap_masked	match_part	405711	406548	61.601	-	.	ID=scaffold33|size760673:hsp:27704:4.5.0.4;Parent=scaffold33|size760673:hit:14741:4.5.0.4;Target=snap_masked-scaffold33|size760673-abinit-gene-4.39-mRNA-1 1 838 +;Gap=M838
scaffold33|size760673	snap_masked	match	430132	430458	15.634	-	.	ID=scaffold33|size760673:hit:14742:4.5.0.4;Name=snap_masked-scaffold33|size760673-abinit-gene-4.40-mRNA-1
scaffold33|size760673	snap_masked	match_part	430132	430458	15.634	-	.	ID=scaffold33|size760673:hsp:27705:4.5.0.4;Parent=scaffold33|size760673:hit:14742:4.5.0.4;Target=snap_masked-scaffold33|size760673-abinit-gene-4.40-mRNA-1 1 327 +;Gap=M327
scaffold33|size760673	snap_masked	match	433095	434137	4.876	-	.	ID=scaffold33|size760673:hit:14743:4.5.0.4;Name=snap_masked-scaffold33|size760673-abinit-gene-4.41-mRNA-1
scaffold33|size760673	snap_masked	match_part	433873	434137	-4.534	-	.	ID=scaffold33|size760673:hsp:27706:4.5.0.4;Parent=scaffold33|size760673:hit:14743:4.5.0.4;Target=snap_masked-scaffold33|size760673-abinit-gene-4.41-mRNA-1 732 996 +;Gap=M265
scaffold33|size760673	snap_masked	match_part	433095	433825	9.410	-	.	ID=scaffold33|size760673:hsp:27707:4.5.0.4;Parent=scaffold33|size760673:hit:14743:4.5.0.4;Target=snap_masked-scaffold33|size760673-abinit-gene-4.41-mRNA-1 1 731 +;Gap=M731
scaffold33|size760673	snap_masked	match	438802	441206	177.175	-	.	ID=scaffold33|size760673:hit:14744:4.5.0.4;Name=snap_masked-scaffold33|size760673-abinit-gene-4.42-mRNA-1
scaffold33|size760673	snap_masked	match_part	439812	441206	119.188	-	.	ID=scaffold33|size760673:hsp:27708:4.5.0.4;Parent=scaffold33|size760673:hit:14744:4.5.0.4;Target=snap_masked-scaffold33|size760673-abinit-gene-4.42-mRNA-1 616 2010 +;Gap=M1395
scaffold33|size760673	snap_masked	match_part	439446	439735	14.749	-	.	ID=scaffold33|size760673:hsp:27709:4.5.0.4;Parent=scaffold33|size760673:hit:14744:4.5.0.4;Target=snap_masked-scaffold33|size760673-abinit-gene-4.42-mRNA-1 326 615 +;Gap=M290
scaffold33|size760673	snap_masked	match_part	439163	439258	17.019	-	.	ID=scaffold33|size760673:hsp:27710:4.5.0.4;Parent=scaffold33|size760673:hit:14744:4.5.0.4;Target=snap_masked-scaffold33|size760673-abinit-gene-4.42-mRNA-1 230 325 +;Gap=M96
scaffold33|size760673	snap_masked	match_part	438941	439082	16.269	-	.	ID=scaffold33|size760673:hsp:27711:4.5.0.4;Parent=scaffold33|size760673:hit:14744:4.5.0.4;Target=snap_masked-scaffold33|size760673-abinit-gene-4.42-mRNA-1 88 229 +;Gap=M142
scaffold33|size760673	snap_masked	match_part	438802	438888	9.950	-	.	ID=scaffold33|size760673:hsp:27712:4.5.0.4;Parent=scaffold33|size760673:hit:14744:4.5.0.4;Target=snap_masked-scaffold33|size760673-abinit-gene-4.42-mRNA-1 1 87 +;Gap=M87
scaffold33|size760673	snap_masked	match	443942	444956	72.898	-	.	ID=scaffold33|size760673:hit:14745:4.5.0.4;Name=snap_masked-scaffold33|size760673-abinit-gene-4.43-mRNA-1
scaffold33|size760673	snap_masked	match_part	444834	444956	14.186	-	.	ID=scaffold33|size760673:hsp:27713:4.5.0.4;Parent=scaffold33|size760673:hit:14745:4.5.0.4;Target=snap_masked-scaffold33|size760673-abinit-gene-4.43-mRNA-1 715 837 +;Gap=M123
scaffold33|size760673	snap_masked	match_part	443942	444655	58.712	-	.	ID=scaffold33|size760673:hsp:27714:4.5.0.4;Parent=scaffold33|size760673:hit:14745:4.5.0.4;Target=snap_masked-scaffold33|size760673-abinit-gene-4.43-mRNA-1 1 714 +;Gap=M714
scaffold33|size760673	snap_masked	match	447227	448956	98.865	-	.	ID=scaffold33|size760673:hit:14746:4.5.0.4;Name=snap_masked-scaffold33|size760673-abinit-gene-4.44-mRNA-1
scaffold33|size760673	snap_masked	match_part	448530	448956	30.689	-	.	ID=scaffold33|size760673:hsp:27715:4.5.0.4;Parent=scaffold33|size760673:hit:14746:4.5.0.4;Target=snap_masked-scaffold33|size760673-abinit-gene-4.44-mRNA-1 567 993 +;Gap=M427
scaffold33|size760673	snap_masked	match_part	448073	448112	5.637	-	.	ID=scaffold33|size760673:hsp:27716:4.5.0.4;Parent=scaffold33|size760673:hit:14746:4.5.0.4;Target=snap_masked-scaffold33|size760673-abinit-gene-4.44-mRNA-1 527 566 +;Gap=M40
scaffold33|size760673	snap_masked	match_part	447892	447984	19.523	-	.	ID=scaffold33|size760673:hsp:27717:4.5.0.4;Parent=scaffold33|size760673:hit:14746:4.5.0.4;Target=snap_masked-scaffold33|size760673-abinit-gene-4.44-mRNA-1 434 526 +;Gap=M93
scaffold33|size760673	snap_masked	match_part	447373	447784	38.105	-	.	ID=scaffold33|size760673:hsp:27718:4.5.0.4;Parent=scaffold33|size760673:hit:14746:4.5.0.4;Target=snap_masked-scaffold33|size760673-abinit-gene-4.44-mRNA-1 22 433 +;Gap=M412
scaffold33|size760673	snap_masked	match_part	447227	447247	4.911	-	.	ID=scaffold33|size760673:hsp:27719:4.5.0.4;Parent=scaffold33|size760673:hit:14746:4.5.0.4;Target=snap_masked-scaffold33|size760673-abinit-gene-4.44-mRNA-1 1 21 +;Gap=M21
scaffold33|size760673	snap_masked	match	484615	487353	249.879	-	.	ID=scaffold33|size760673:hit:14747:4.5.0.4;Name=snap_masked-scaffold33|size760673-abinit-gene-4.45-mRNA-1
scaffold33|size760673	snap_masked	match_part	487234	487353	12.205	-	.	ID=scaffold33|size760673:hsp:27720:4.5.0.4;Parent=scaffold33|size760673:hit:14747:4.5.0.4;Target=snap_masked-scaffold33|size760673-abinit-gene-4.45-mRNA-1 2194 2313 +;Gap=M120
scaffold33|size760673	snap_masked	match_part	485854	487141	139.460	-	.	ID=scaffold33|size760673:hsp:27721:4.5.0.4;Parent=scaffold33|size760673:hit:14747:4.5.0.4;Target=snap_masked-scaffold33|size760673-abinit-gene-4.45-mRNA-1 906 2193 +;Gap=M1288
scaffold33|size760673	snap_masked	match_part	485401	485768	39.252	-	.	ID=scaffold33|size760673:hsp:27722:4.5.0.4;Parent=scaffold33|size760673:hit:14747:4.5.0.4;Target=snap_masked-scaffold33|size760673-abinit-gene-4.45-mRNA-1 538 905 +;Gap=M368
scaffold33|size760673	snap_masked	match_part	485022	485312	13.857	-	.	ID=scaffold33|size760673:hsp:27723:4.5.0.4;Parent=scaffold33|size760673:hit:14747:4.5.0.4;Target=snap_masked-scaffold33|size760673-abinit-gene-4.45-mRNA-1 247 537 +;Gap=M291
scaffold33|size760673	snap_masked	match_part	484752	484943	35.130	-	.	ID=scaffold33|size760673:hsp:27724:4.5.0.4;Parent=scaffold33|size760673:hit:14747:4.5.0.4;Target=snap_masked-scaffold33|size760673-abinit-gene-4.45-mRNA-1 55 246 +;Gap=M192
scaffold33|size760673	snap_masked	match_part	484615	484668	9.975	-	.	ID=scaffold33|size760673:hsp:27725:4.5.0.4;Parent=scaffold33|size760673:hit:14747:4.5.0.4;Target=snap_masked-scaffold33|size760673-abinit-gene-4.45-mRNA-1 1 54 +;Gap=M54
scaffold33|size760673	augustus_masked	match	385018	389145	0.95	+	.	ID=scaffold33|size760673:hit:14748:4.5.0.4;Name=augustus_masked-scaffold33|size760673-abinit-gene-4.46-mRNA-1
scaffold33|size760673	augustus_masked	match_part	385018	389145	0.95	+	.	ID=scaffold33|size760673:hsp:27726:4.5.0.4;Parent=scaffold33|size760673:hit:14748:4.5.0.4;Target=augustus_masked-scaffold33|size760673-abinit-gene-4.46-mRNA-1 1 4128 +;Gap=M4128
scaffold33|size760673	augustus_masked	match	394822	395199	0.53	+	.	ID=scaffold33|size760673:hit:14749:4.5.0.4;Name=augustus_masked-scaffold33|size760673-abinit-gene-4.47-mRNA-1
scaffold33|size760673	augustus_masked	match_part	394822	395199	0.53	+	.	ID=scaffold33|size760673:hsp:27727:4.5.0.4;Parent=scaffold33|size760673:hit:14749:4.5.0.4;Target=augustus_masked-scaffold33|size760673-abinit-gene-4.47-mRNA-1 1 378 +;Gap=M378
scaffold33|size760673	augustus_masked	match	381301	384291	0.3	-	.	ID=scaffold33|size760673:hit:14750:4.5.0.4;Name=augustus_masked-scaffold33|size760673-abinit-gene-4.48-mRNA-1
scaffold33|size760673	augustus_masked	match_part	383848	384291	0.3	-	.	ID=scaffold33|size760673:hsp:27728:4.5.0.4;Parent=scaffold33|size760673:hit:14750:4.5.0.4;Target=augustus_masked-scaffold33|size760673-abinit-gene-4.48-mRNA-1 1858 2301 +;Gap=M444
scaffold33|size760673	augustus_masked	match_part	383434	383756	0.3	-	.	ID=scaffold33|size760673:hsp:27729:4.5.0.4;Parent=scaffold33|size760673:hit:14750:4.5.0.4;Target=augustus_masked-scaffold33|size760673-abinit-gene-4.48-mRNA-1 1535 1857 +;Gap=M323
scaffold33|size760673	augustus_masked	match_part	383306	383354	0.3	-	.	ID=scaffold33|size760673:hsp:27730:4.5.0.4;Parent=scaffold33|size760673:hit:14750:4.5.0.4;Target=augustus_masked-scaffold33|size760673-abinit-gene-4.48-mRNA-1 1486 1534 +;Gap=M49
scaffold33|size760673	augustus_masked	match_part	382961	383221	0.3	-	.	ID=scaffold33|size760673:hsp:27731:4.5.0.4;Parent=scaffold33|size760673:hit:14750:4.5.0.4;Target=augustus_masked-scaffold33|size760673-abinit-gene-4.48-mRNA-1 1225 1485 +;Gap=M261
scaffold33|size760673	augustus_masked	match_part	382258	382878	0.3	-	.	ID=scaffold33|size760673:hsp:27732:4.5.0.4;Parent=scaffold33|size760673:hit:14750:4.5.0.4;Target=augustus_masked-scaffold33|size760673-abinit-gene-4.48-mRNA-1 604 1224 +;Gap=M621
scaffold33|size760673	augustus_masked	match_part	381301	381903	0.3	-	.	ID=scaffold33|size760673:hsp:27733:4.5.0.4;Parent=scaffold33|size760673:hit:14750:4.5.0.4;Target=augustus_masked-scaffold33|size760673-abinit-gene-4.48-mRNA-1 1 603 +;Gap=M603
scaffold33|size760673	augustus_masked	match	389302	390692	1	-	.	ID=scaffold33|size760673:hit:14751:4.5.0.4;Name=augustus_masked-scaffold33|size760673-abinit-gene-4.49-mRNA-1
scaffold33|size760673	augustus_masked	match_part	389841	390692	1	-	.	ID=scaffold33|size760673:hsp:27734:4.5.0.4;Parent=scaffold33|size760673:hit:14751:4.5.0.4;Target=augustus_masked-scaffold33|size760673-abinit-gene-4.49-mRNA-1 466 1317 +;Gap=M852
scaffold33|size760673	augustus_masked	match_part	389302	389766	1	-	.	ID=scaffold33|size760673:hsp:27735:4.5.0.4;Parent=scaffold33|size760673:hit:14751:4.5.0.4;Target=augustus_masked-scaffold33|size760673-abinit-gene-4.49-mRNA-1 1 465 +;Gap=M465
scaffold33|size760673	augustus_masked	match	404291	405488	0.83	+	.	ID=scaffold33|size760673:hit:14752:4.5.0.4;Name=augustus_masked-scaffold33|size760673-abinit-gene-4.50-mRNA-1
scaffold33|size760673	augustus_masked	match_part	404291	405017	0.83	+	.	ID=scaffold33|size760673:hsp:27736:4.5.0.4;Parent=scaffold33|size760673:hit:14752:4.5.0.4;Target=augustus_masked-scaffold33|size760673-abinit-gene-4.50-mRNA-1 1 727 +;Gap=M727
scaffold33|size760673	augustus_masked	match_part	405127	405488	0.83	+	.	ID=scaffold33|size760673:hsp:27737:4.5.0.4;Parent=scaffold33|size760673:hit:14752:4.5.0.4;Target=augustus_masked-scaffold33|size760673-abinit-gene-4.50-mRNA-1 728 1089 +;Gap=M362
scaffold33|size760673	augustus_masked	match	409410	412529	0.66	+	.	ID=scaffold33|size760673:hit:14753:4.5.0.4;Name=augustus_masked-scaffold33|size760673-abinit-gene-4.51-mRNA-1
scaffold33|size760673	augustus_masked	match_part	409410	412529	0.66	+	.	ID=scaffold33|size760673:hsp:27738:4.5.0.4;Parent=scaffold33|size760673:hit:14753:4.5.0.4;Target=augustus_masked-scaffold33|size760673-abinit-gene-4.51-mRNA-1 1 3120 +;Gap=M3120
scaffold33|size760673	augustus_masked	match	412980	416060	0.37	+	.	ID=scaffold33|size760673:hit:14754:4.5.0.4;Name=augustus_masked-scaffold33|size760673-abinit-gene-4.52-mRNA-1
scaffold33|size760673	augustus_masked	match_part	412980	413263	0.37	+	.	ID=scaffold33|size760673:hsp:27739:4.5.0.4;Parent=scaffold33|size760673:hit:14754:4.5.0.4;Target=augustus_masked-scaffold33|size760673-abinit-gene-4.52-mRNA-1 1 284 +;Gap=M284
scaffold33|size760673	augustus_masked	match_part	413356	414164	0.37	+	.	ID=scaffold33|size760673:hsp:27740:4.5.0.4;Parent=scaffold33|size760673:hit:14754:4.5.0.4;Target=augustus_masked-scaffold33|size760673-abinit-gene-4.52-mRNA-1 285 1093 +;Gap=M809
scaffold33|size760673	augustus_masked	match_part	414267	414341	0.37	+	.	ID=scaffold33|size760673:hsp:27741:4.5.0.4;Parent=scaffold33|size760673:hit:14754:4.5.0.4;Target=augustus_masked-scaffold33|size760673-abinit-gene-4.52-mRNA-1 1094 1168 +;Gap=M75
scaffold33|size760673	augustus_masked	match_part	414436	415265	0.37	+	.	ID=scaffold33|size760673:hsp:27742:4.5.0.4;Parent=scaffold33|size760673:hit:14754:4.5.0.4;Target=augustus_masked-scaffold33|size760673-abinit-gene-4.52-mRNA-1 1169 1998 +;Gap=M830
scaffold33|size760673	augustus_masked	match_part	415380	416060	0.37	+	.	ID=scaffold33|size760673:hsp:27743:4.5.0.4;Parent=scaffold33|size760673:hit:14754:4.5.0.4;Target=augustus_masked-scaffold33|size760673-abinit-gene-4.52-mRNA-1 1999 2679 +;Gap=M681
scaffold33|size760673	augustus_masked	match	436663	438632	0.66	+	.	ID=scaffold33|size760673:hit:14755:4.5.0.4;Name=augustus_masked-scaffold33|size760673-abinit-gene-4.53-mRNA-1
scaffold33|size760673	augustus_masked	match_part	436663	436718	0.66	+	.	ID=scaffold33|size760673:hsp:27744:4.5.0.4;Parent=scaffold33|size760673:hit:14755:4.5.0.4;Target=augustus_masked-scaffold33|size760673-abinit-gene-4.53-mRNA-1 1 56 +;Gap=M56
scaffold33|size760673	augustus_masked	match_part	436798	437059	0.66	+	.	ID=scaffold33|size760673:hsp:27745:4.5.0.4;Parent=scaffold33|size760673:hit:14755:4.5.0.4;Target=augustus_masked-scaffold33|size760673-abinit-gene-4.53-mRNA-1 57 318 +;Gap=M262
scaffold33|size760673	augustus_masked	match_part	437139	437322	0.66	+	.	ID=scaffold33|size760673:hsp:27746:4.5.0.4;Parent=scaffold33|size760673:hit:14755:4.5.0.4;Target=augustus_masked-scaffold33|size760673-abinit-gene-4.53-mRNA-1 319 502 +;Gap=M184
scaffold33|size760673	augustus_masked	match_part	437428	437602	0.66	+	.	ID=scaffold33|size760673:hsp:27747:4.5.0.4;Parent=scaffold33|size760673:hit:14755:4.5.0.4;Target=augustus_masked-scaffold33|size760673-abinit-gene-4.53-mRNA-1 503 677 +;Gap=M175
scaffold33|size760673	augustus_masked	match_part	437690	438632	0.66	+	.	ID=scaffold33|size760673:hsp:27748:4.5.0.4;Parent=scaffold33|size760673:hit:14755:4.5.0.4;Target=augustus_masked-scaffold33|size760673-abinit-gene-4.53-mRNA-1 678 1620 +;Gap=M943
scaffold33|size760673	augustus_masked	match	441741	443716	1	+	.	ID=scaffold33|size760673:hit:14756:4.5.0.4;Name=augustus_masked-scaffold33|size760673-abinit-gene-4.54-mRNA-1
scaffold33|size760673	augustus_masked	match_part	441741	443244	1	+	.	ID=scaffold33|size760673:hsp:27749:4.5.0.4;Parent=scaffold33|size760673:hit:14756:4.5.0.4;Target=augustus_masked-scaffold33|size760673-abinit-gene-4.54-mRNA-1 1 1504 +;Gap=M1504
scaffold33|size760673	augustus_masked	match_part	443331	443716	1	+	.	ID=scaffold33|size760673:hsp:27750:4.5.0.4;Parent=scaffold33|size760673:hit:14756:4.5.0.4;Target=augustus_masked-scaffold33|size760673-abinit-gene-4.54-mRNA-1 1505 1890 +;Gap=M386
scaffold33|size760673	augustus_masked	match	445209	447146	0.22	+	.	ID=scaffold33|size760673:hit:14757:4.5.0.4;Name=augustus_masked-scaffold33|size760673-abinit-gene-4.55-mRNA-1
scaffold33|size760673	augustus_masked	match_part	445209	445858	0.22	+	.	ID=scaffold33|size760673:hsp:27751:4.5.0.4;Parent=scaffold33|size760673:hit:14757:4.5.0.4;Target=augustus_masked-scaffold33|size760673-abinit-gene-4.55-mRNA-1 1 650 +;Gap=M650
scaffold33|size760673	augustus_masked	match_part	445930	446228	0.22	+	.	ID=scaffold33|size760673:hsp:27752:4.5.0.4;Parent=scaffold33|size760673:hit:14757:4.5.0.4;Target=augustus_masked-scaffold33|size760673-abinit-gene-4.55-mRNA-1 651 949 +;Gap=M299
scaffold33|size760673	augustus_masked	match_part	446311	447146	0.22	+	.	ID=scaffold33|size760673:hsp:27753:4.5.0.4;Parent=scaffold33|size760673:hit:14757:4.5.0.4;Target=augustus_masked-scaffold33|size760673-abinit-gene-4.55-mRNA-1 950 1785 +;Gap=M836
scaffold33|size760673	augustus_masked	match	451088	451788	0.43	+	.	ID=scaffold33|size760673:hit:14758:4.5.0.4;Name=augustus_masked-scaffold33|size760673-abinit-gene-4.56-mRNA-1
scaffold33|size760673	augustus_masked	match_part	451088	451674	0.43	+	.	ID=scaffold33|size760673:hsp:27754:4.5.0.4;Parent=scaffold33|size760673:hit:14758:4.5.0.4;Target=augustus_masked-scaffold33|size760673-abinit-gene-4.56-mRNA-1 1 587 +;Gap=M587
scaffold33|size760673	augustus_masked	match_part	451752	451788	0.43	+	.	ID=scaffold33|size760673:hsp:27755:4.5.0.4;Parent=scaffold33|size760673:hit:14758:4.5.0.4;Target=augustus_masked-scaffold33|size760673-abinit-gene-4.56-mRNA-1 588 624 +;Gap=M37
scaffold33|size760673	augustus_masked	match	453221	455888	0.3	+	.	ID=scaffold33|size760673:hit:14759:4.5.0.4;Name=augustus_masked-scaffold33|size760673-abinit-gene-4.57-mRNA-1
scaffold33|size760673	augustus_masked	match_part	453221	454772	0.3	+	.	ID=scaffold33|size760673:hsp:27756:4.5.0.4;Parent=scaffold33|size760673:hit:14759:4.5.0.4;Target=augustus_masked-scaffold33|size760673-abinit-gene-4.57-mRNA-1 1 1552 +;Gap=M1552
scaffold33|size760673	augustus_masked	match_part	455179	455888	0.3	+	.	ID=scaffold33|size760673:hsp:27757:4.5.0.4;Parent=scaffold33|size760673:hit:14759:4.5.0.4;Target=augustus_masked-scaffold33|size760673-abinit-gene-4.57-mRNA-1 1553 2262 +;Gap=M710
scaffold33|size760673	augustus_masked	match	461484	461732	0.35	+	.	ID=scaffold33|size760673:hit:14760:4.5.0.4;Name=augustus_masked-scaffold33|size760673-abinit-gene-4.58-mRNA-1
scaffold33|size760673	augustus_masked	match_part	461484	461732	0.35	+	.	ID=scaffold33|size760673:hsp:27758:4.5.0.4;Parent=scaffold33|size760673:hit:14760:4.5.0.4;Target=augustus_masked-scaffold33|size760673-abinit-gene-4.58-mRNA-1 1 249 +;Gap=M249
scaffold33|size760673	augustus_masked	match	462106	462309	0.45	+	.	ID=scaffold33|size760673:hit:14761:4.5.0.4;Name=augustus_masked-scaffold33|size760673-abinit-gene-4.59-mRNA-1
scaffold33|size760673	augustus_masked	match_part	462106	462309	0.45	+	.	ID=scaffold33|size760673:hsp:27759:4.5.0.4;Parent=scaffold33|size760673:hit:14761:4.5.0.4;Target=augustus_masked-scaffold33|size760673-abinit-gene-4.59-mRNA-1 1 204 +;Gap=M204
scaffold33|size760673	augustus_masked	match	475947	479137	0.73	+	.	ID=scaffold33|size760673:hit:14762:4.5.0.4;Name=augustus_masked-scaffold33|size760673-abinit-gene-4.60-mRNA-1
scaffold33|size760673	augustus_masked	match_part	475947	477807	0.73	+	.	ID=scaffold33|size760673:hsp:27760:4.5.0.4;Parent=scaffold33|size760673:hit:14762:4.5.0.4;Target=augustus_masked-scaffold33|size760673-abinit-gene-4.60-mRNA-1 1 1861 +;Gap=M1861
scaffold33|size760673	augustus_masked	match_part	478116	479137	0.73	+	.	ID=scaffold33|size760673:hsp:27761:4.5.0.4;Parent=scaffold33|size760673:hit:14762:4.5.0.4;Target=augustus_masked-scaffold33|size760673-abinit-gene-4.60-mRNA-1 1862 2883 +;Gap=M1022
scaffold33|size760673	augustus_masked	match	401030	401641	0.38	-	.	ID=scaffold33|size760673:hit:14763:4.5.0.4;Name=augustus_masked-scaffold33|size760673-abinit-gene-4.61-mRNA-1
scaffold33|size760673	augustus_masked	match_part	401030	401641	0.38	-	.	ID=scaffold33|size760673:hsp:27762:4.5.0.4;Parent=scaffold33|size760673:hit:14763:4.5.0.4;Target=augustus_masked-scaffold33|size760673-abinit-gene-4.61-mRNA-1 1 612 +;Gap=M612
scaffold33|size760673	augustus_masked	match	402254	403728	1	-	.	ID=scaffold33|size760673:hit:14764:4.5.0.4;Name=augustus_masked-scaffold33|size760673-abinit-gene-4.62-mRNA-1
scaffold33|size760673	augustus_masked	match_part	403654	403728	1	-	.	ID=scaffold33|size760673:hsp:27763:4.5.0.4;Parent=scaffold33|size760673:hit:14764:4.5.0.4;Target=augustus_masked-scaffold33|size760673-abinit-gene-4.62-mRNA-1 1162 1236 +;Gap=M75
scaffold33|size760673	augustus_masked	match_part	403252	403513	1	-	.	ID=scaffold33|size760673:hsp:27764:4.5.0.4;Parent=scaffold33|size760673:hit:14764:4.5.0.4;Target=augustus_masked-scaffold33|size760673-abinit-gene-4.62-mRNA-1 900 1161 +;Gap=M262
scaffold33|size760673	augustus_masked	match_part	402254	403152	1	-	.	ID=scaffold33|size760673:hsp:27765:4.5.0.4;Parent=scaffold33|size760673:hit:14764:4.5.0.4;Target=augustus_masked-scaffold33|size760673-abinit-gene-4.62-mRNA-1 1 899 +;Gap=M899
scaffold33|size760673	augustus_masked	match	405711	408342	1	-	.	ID=scaffold33|size760673:hit:14765:4.5.0.4;Name=augustus_masked-scaffold33|size760673-abinit-gene-4.63-mRNA-1
scaffold33|size760673	augustus_masked	match_part	408247	408342	1	-	.	ID=scaffold33|size760673:hsp:27766:4.5.0.4;Parent=scaffold33|size760673:hit:14765:4.5.0.4;Target=augustus_masked-scaffold33|size760673-abinit-gene-4.63-mRNA-1 2341 2436 +;Gap=M96
scaffold33|size760673	augustus_masked	match_part	406635	408136	1	-	.	ID=scaffold33|size760673:hsp:27767:4.5.0.4;Parent=scaffold33|size760673:hit:14765:4.5.0.4;Target=augustus_masked-scaffold33|size760673-abinit-gene-4.63-mRNA-1 839 2340 +;Gap=M1502
scaffold33|size760673	augustus_masked	match_part	405711	406548	1	-	.	ID=scaffold33|size760673:hsp:27768:4.5.0.4;Parent=scaffold33|size760673:hit:14765:4.5.0.4;Target=augustus_masked-scaffold33|size760673-abinit-gene-4.63-mRNA-1 1 838 +;Gap=M838
scaffold33|size760673	augustus_masked	match	433095	433799	0.68	-	.	ID=scaffold33|size760673:hit:14766:4.5.0.4;Name=augustus_masked-scaffold33|size760673-abinit-gene-4.64-mRNA-1
scaffold33|size760673	augustus_masked	match_part	433095	433799	0.68	-	.	ID=scaffold33|size760673:hsp:27769:4.5.0.4;Parent=scaffold33|size760673:hit:14766:4.5.0.4;Target=augustus_masked-scaffold33|size760673-abinit-gene-4.64-mRNA-1 1 705 +;Gap=M705
scaffold33|size760673	augustus_masked	match	438802	441206	0.72	-	.	ID=scaffold33|size760673:hit:14767:4.5.0.4;Name=augustus_masked-scaffold33|size760673-abinit-gene-4.65-mRNA-1
scaffold33|size760673	augustus_masked	match_part	439812	441206	0.72	-	.	ID=scaffold33|size760673:hsp:27770:4.5.0.4;Parent=scaffold33|size760673:hit:14767:4.5.0.4;Target=augustus_masked-scaffold33|size760673-abinit-gene-4.65-mRNA-1 607 2001 +;Gap=M1395
scaffold33|size760673	augustus_masked	match_part	439446	439735	0.72	-	.	ID=scaffold33|size760673:hsp:27771:4.5.0.4;Parent=scaffold33|size760673:hit:14767:4.5.0.4;Target=augustus_masked-scaffold33|size760673-abinit-gene-4.65-mRNA-1 317 606 +;Gap=M290
scaffold33|size760673	augustus_masked	match_part	439344	439367	0.72	-	.	ID=scaffold33|size760673:hsp:27772:4.5.0.4;Parent=scaffold33|size760673:hit:14767:4.5.0.4;Target=augustus_masked-scaffold33|size760673-abinit-gene-4.65-mRNA-1 293 316 +;Gap=M24
scaffold33|size760673	augustus_masked	match_part	439163	439258	0.72	-	.	ID=scaffold33|size760673:hsp:27773:4.5.0.4;Parent=scaffold33|size760673:hit:14767:4.5.0.4;Target=augustus_masked-scaffold33|size760673-abinit-gene-4.65-mRNA-1 197 292 +;Gap=M96
scaffold33|size760673	augustus_masked	match_part	438941	439082	0.72	-	.	ID=scaffold33|size760673:hsp:27774:4.5.0.4;Parent=scaffold33|size760673:hit:14767:4.5.0.4;Target=augustus_masked-scaffold33|size760673-abinit-gene-4.65-mRNA-1 55 196 +;Gap=M142
scaffold33|size760673	augustus_masked	match_part	438802	438855	0.72	-	.	ID=scaffold33|size760673:hsp:27775:4.5.0.4;Parent=scaffold33|size760673:hit:14767:4.5.0.4;Target=augustus_masked-scaffold33|size760673-abinit-gene-4.65-mRNA-1 1 54 +;Gap=M54
scaffold33|size760673	augustus_masked	match	443942	444956	0.78	-	.	ID=scaffold33|size760673:hit:14768:4.5.0.4;Name=augustus_masked-scaffold33|size760673-abinit-gene-4.66-mRNA-1
scaffold33|size760673	augustus_masked	match_part	444834	444956	0.78	-	.	ID=scaffold33|size760673:hsp:27776:4.5.0.4;Parent=scaffold33|size760673:hit:14768:4.5.0.4;Target=augustus_masked-scaffold33|size760673-abinit-gene-4.66-mRNA-1 715 837 +;Gap=M123
scaffold33|size760673	augustus_masked	match_part	443942	444655	0.78	-	.	ID=scaffold33|size760673:hsp:27777:4.5.0.4;Parent=scaffold33|size760673:hit:14768:4.5.0.4;Target=augustus_masked-scaffold33|size760673-abinit-gene-4.66-mRNA-1 1 714 +;Gap=M714
scaffold33|size760673	augustus_masked	match	447248	448956	0.82	-	.	ID=scaffold33|size760673:hit:14769:4.5.0.4;Name=augustus_masked-scaffold33|size760673-abinit-gene-4.67-mRNA-1
scaffold33|size760673	augustus_masked	match_part	448530	448956	0.82	-	.	ID=scaffold33|size760673:hsp:27778:4.5.0.4;Parent=scaffold33|size760673:hit:14769:4.5.0.4;Target=augustus_masked-scaffold33|size760673-abinit-gene-4.67-mRNA-1 558 984 +;Gap=M427
scaffold33|size760673	augustus_masked	match_part	448073	448112	0.82	-	.	ID=scaffold33|size760673:hsp:27779:4.5.0.4;Parent=scaffold33|size760673:hit:14769:4.5.0.4;Target=augustus_masked-scaffold33|size760673-abinit-gene-4.67-mRNA-1 518 557 +;Gap=M40
scaffold33|size760673	augustus_masked	match_part	447892	447954	0.82	-	.	ID=scaffold33|size760673:hsp:27780:4.5.0.4;Parent=scaffold33|size760673:hit:14769:4.5.0.4;Target=augustus_masked-scaffold33|size760673-abinit-gene-4.67-mRNA-1 455 517 +;Gap=M63
scaffold33|size760673	augustus_masked	match_part	447373	447784	0.82	-	.	ID=scaffold33|size760673:hsp:27781:4.5.0.4;Parent=scaffold33|size760673:hit:14769:4.5.0.4;Target=augustus_masked-scaffold33|size760673-abinit-gene-4.67-mRNA-1 43 454 +;Gap=M412
scaffold33|size760673	augustus_masked	match_part	447248	447289	0.82	-	.	ID=scaffold33|size760673:hsp:27782:4.5.0.4;Parent=scaffold33|size760673:hit:14769:4.5.0.4;Target=augustus_masked-scaffold33|size760673-abinit-gene-4.67-mRNA-1 1 42 +;Gap=M42
scaffold33|size760673	augustus_masked	match	484615	487353	0.86	-	.	ID=scaffold33|size760673:hit:14770:4.5.0.4;Name=augustus_masked-scaffold33|size760673-abinit-gene-4.68-mRNA-1
scaffold33|size760673	augustus_masked	match_part	487234	487353	0.86	-	.	ID=scaffold33|size760673:hsp:27783:4.5.0.4;Parent=scaffold33|size760673:hit:14770:4.5.0.4;Target=augustus_masked-scaffold33|size760673-abinit-gene-4.68-mRNA-1 2194 2313 +;Gap=M120
scaffold33|size760673	augustus_masked	match_part	485854	487141	0.86	-	.	ID=scaffold33|size760673:hsp:27784:4.5.0.4;Parent=scaffold33|size760673:hit:14770:4.5.0.4;Target=augustus_masked-scaffold33|size760673-abinit-gene-4.68-mRNA-1 906 2193 +;Gap=M1288
scaffold33|size760673	augustus_masked	match_part	485401	485768	0.86	-	.	ID=scaffold33|size760673:hsp:27785:4.5.0.4;Parent=scaffold33|size760673:hit:14770:4.5.0.4;Target=augustus_masked-scaffold33|size760673-abinit-gene-4.68-mRNA-1 538 905 +;Gap=M368
scaffold33|size760673	augustus_masked	match_part	485022	485312	0.86	-	.	ID=scaffold33|size760673:hsp:27786:4.5.0.4;Parent=scaffold33|size760673:hit:14770:4.5.0.4;Target=augustus_masked-scaffold33|size760673-abinit-gene-4.68-mRNA-1 247 537 +;Gap=M291
scaffold33|size760673	augustus_masked	match_part	484752	484943	0.86	-	.	ID=scaffold33|size760673:hsp:27787:4.5.0.4;Parent=scaffold33|size760673:hit:14770:4.5.0.4;Target=augustus_masked-scaffold33|size760673-abinit-gene-4.68-mRNA-1 55 246 +;Gap=M192
scaffold33|size760673	augustus_masked	match_part	484615	484668	0.86	-	.	ID=scaffold33|size760673:hsp:27788:4.5.0.4;Parent=scaffold33|size760673:hit:14770:4.5.0.4;Target=augustus_masked-scaffold33|size760673-abinit-gene-4.68-mRNA-1 1 54 +;Gap=M54
###
scaffold33|size760673	maker	gene	584204	588346	.	+	.	ID=CCRYP_006754|size760673-augustus-gene-5.2;Name=CCRYP_006754|size760673-augustus-gene-5.2;Alias=maker-scaffold33|size760673-augustus-gene-5.2;
scaffold33|size760673	maker	mRNA	584204	588346	.	+	.	ID=CCRYP_006754|size760673-augustus-gene-5.2-mRNA-1;Parent=CCRYP_006754|size760673-augustus-gene-5.2;Name=CCRYP_006754|size760673-augustus-gene-5.2-mRNA-1;Alias=maker-scaffold33|size760673-augustus-gene-5.2-mRNA-1;_AED=0.05;_QI=178|1|1|1|0.66|0.25|4|2373|400;_eAED=0.05;
scaffold33|size760673	maker	mRNA	584204	588346	.	+	.	ID=CCRYP_006754|size760673-augustus-gene-5.2-mRNA-2;Parent=CCRYP_006754|size760673-augustus-gene-5.2;Name=CCRYP_006754|size760673-augustus-gene-5.2-mRNA-2;Alias=maker-scaffold33|size760673-augustus-gene-5.2-mRNA-2;_AED=0.03;_QI=336|1|1|1|1|0.66|3|2373|400;_eAED=0.03;
scaffold33|size760673	maker	exon	584204	584358	.	+	.	ID=CCRYP_006754-RB|size760673-augustus-gene-5.2-mRNA-1:exon:1351;Parent=CCRYP_006754-RB|size760673-augustus-gene-5.2-mRNA-1;
scaffold33|size760673	maker	exon	584517	584817	.	+	.	ID=CCRYP_006754-RB|size760673-augustus-gene-5.2-mRNA-1:exon:1352;Parent=CCRYP_006754-RB|size760673-augustus-gene-5.2-mRNA-1;
scaffold33|size760673	maker	exon	584916	586227	.	+	.	ID=CCRYP_006754-RB|size760673-augustus-gene-5.2-mRNA-1:exon:1353;Parent=CCRYP_006754-RB|size760673-augustus-gene-5.2-mRNA-1,CCRYP_006754-RB|size760673-augustus-gene-5.2-mRNA-2;
scaffold33|size760673	maker	exon	586361	588346	.	+	.	ID=CCRYP_006754-RB|size760673-augustus-gene-5.2-mRNA-1:exon:1354;Parent=CCRYP_006754-RB|size760673-augustus-gene-5.2-mRNA-1,CCRYP_006754-RB|size760673-augustus-gene-5.2-mRNA-2;
scaffold33|size760673	maker	exon	584204	584817	.	+	.	ID=CCRYP_006754-RA|size760673-augustus-gene-5.2-mRNA-2:exon:1355;Parent=CCRYP_006754-RA|size760673-augustus-gene-5.2-mRNA-2;
scaffold33|size760673	maker	five_prime_UTR	584204	584358	.	+	.	ID=CCRYP_006754-RB|size760673-augustus-gene-5.2-mRNA-1:five_prime_utr;Parent=CCRYP_006754-RB|size760673-augustus-gene-5.2-mRNA-1;
scaffold33|size760673	maker	five_prime_UTR	584517	584539	.	+	.	ID=CCRYP_006754-RB|size760673-augustus-gene-5.2-mRNA-1:five_prime_utr;Parent=CCRYP_006754-RB|size760673-augustus-gene-5.2-mRNA-1;
scaffold33|size760673	maker	CDS	584540	584817	.	+	0	ID=CCRYP_006754-RB|size760673-augustus-gene-5.2-mRNA-1:cds;Parent=CCRYP_006754-RB|size760673-augustus-gene-5.2-mRNA-1;
scaffold33|size760673	maker	CDS	584916	585840	.	+	1	ID=CCRYP_006754-RB|size760673-augustus-gene-5.2-mRNA-1:cds;Parent=CCRYP_006754-RB|size760673-augustus-gene-5.2-mRNA-1;
scaffold33|size760673	maker	three_prime_UTR	585841	586227	.	+	.	ID=CCRYP_006754-RB|size760673-augustus-gene-5.2-mRNA-1:three_prime_utr;Parent=CCRYP_006754-RB|size760673-augustus-gene-5.2-mRNA-1;
scaffold33|size760673	maker	three_prime_UTR	586361	588346	.	+	.	ID=CCRYP_006754-RB|size760673-augustus-gene-5.2-mRNA-1:three_prime_utr;Parent=CCRYP_006754-RB|size760673-augustus-gene-5.2-mRNA-1;
scaffold33|size760673	maker	five_prime_UTR	584204	584539	.	+	.	ID=CCRYP_006754-RA|size760673-augustus-gene-5.2-mRNA-2:five_prime_utr;Parent=CCRYP_006754-RA|size760673-augustus-gene-5.2-mRNA-2;
scaffold33|size760673	maker	CDS	584540	584817	.	+	0	ID=CCRYP_006754-RA|size760673-augustus-gene-5.2-mRNA-2:cds;Parent=CCRYP_006754-RA|size760673-augustus-gene-5.2-mRNA-2;
scaffold33|size760673	maker	CDS	584916	585840	.	+	1	ID=CCRYP_006754-RA|size760673-augustus-gene-5.2-mRNA-2:cds;Parent=CCRYP_006754-RA|size760673-augustus-gene-5.2-mRNA-2;
scaffold33|size760673	maker	three_prime_UTR	585841	586227	.	+	.	ID=CCRYP_006754-RA|size760673-augustus-gene-5.2-mRNA-2:three_prime_utr;Parent=CCRYP_006754-RA|size760673-augustus-gene-5.2-mRNA-2;
scaffold33|size760673	maker	three_prime_UTR	586361	588346	.	+	.	ID=CCRYP_006754-RA|size760673-augustus-gene-5.2-mRNA-2:three_prime_utr;Parent=CCRYP_006754-RA|size760673-augustus-gene-5.2-mRNA-2;
scaffold33|size760673	maker	gene	511250	515369	.	+	.	ID=CCRYP_006745|size760673-snap-gene-5.21;Name=CCRYP_006745|size760673-snap-gene-5.21;Alias=maker-scaffold33|size760673-snap-gene-5.21;
scaffold33|size760673	maker	mRNA	511250	515369	.	+	.	ID=CCRYP_006745|size760673-snap-gene-5.21-mRNA-1;Parent=CCRYP_006745|size760673-snap-gene-5.21;Name=CCRYP_006745|size760673-snap-gene-5.21-mRNA-1;Alias=maker-scaffold33|size760673-snap-gene-5.21-mRNA-1;_AED=0.07;_QI=143|0.85|0.75|1|0.85|0.75|8|361|1006;_eAED=0.07;
scaffold33|size760673	maker	mRNA	511250	515369	.	+	.	ID=CCRYP_006745|size760673-snap-gene-5.21-mRNA-2;Parent=CCRYP_006745|size760673-snap-gene-5.21;Name=CCRYP_006745|size760673-snap-gene-5.21-mRNA-2;Alias=maker-scaffold33|size760673-snap-gene-5.21-mRNA-2;_AED=0.08;_QI=143|0.85|0.75|1|0.85|0.75|8|361|997;_eAED=0.08;
scaffold33|size760673	maker	exon	511250	511452	.	+	.	ID=CCRYP_006745-RA|size760673-snap-gene-5.21-mRNA-1:exon:1356;Parent=CCRYP_006745-RA|size760673-snap-gene-5.21-mRNA-1,CCRYP_006745-RA|size760673-snap-gene-5.21-mRNA-2;
scaffold33|size760673	maker	exon	511605	512288	.	+	.	ID=CCRYP_006745-RA|size760673-snap-gene-5.21-mRNA-1:exon:1357;Parent=CCRYP_006745-RA|size760673-snap-gene-5.21-mRNA-1,CCRYP_006745-RA|size760673-snap-gene-5.21-mRNA-2;
scaffold33|size760673	maker	exon	512375	512613	.	+	.	ID=CCRYP_006745-RA|size760673-snap-gene-5.21-mRNA-1:exon:1358;Parent=CCRYP_006745-RA|size760673-snap-gene-5.21-mRNA-1,CCRYP_006745-RA|size760673-snap-gene-5.21-mRNA-2;
scaffold33|size760673	maker	exon	512701	513724	.	+	.	ID=CCRYP_006745-RA|size760673-snap-gene-5.21-mRNA-1:exon:1359;Parent=CCRYP_006745-RA|size760673-snap-gene-5.21-mRNA-1,CCRYP_006745-RA|size760673-snap-gene-5.21-mRNA-2;
scaffold33|size760673	maker	exon	513736	513913	.	+	.	ID=CCRYP_006745-RA|size760673-snap-gene-5.21-mRNA-1:exon:1360;Parent=CCRYP_006745-RA|size760673-snap-gene-5.21-mRNA-1,CCRYP_006745-RA|size760673-snap-gene-5.21-mRNA-2;
scaffold33|size760673	maker	exon	514000	514376	.	+	.	ID=CCRYP_006745-RA|size760673-snap-gene-5.21-mRNA-1:exon:1361;Parent=CCRYP_006745-RA|size760673-snap-gene-5.21-mRNA-1;
scaffold33|size760673	maker	exon	514442	514538	.	+	.	ID=CCRYP_006745-RA|size760673-snap-gene-5.21-mRNA-1:exon:1362;Parent=CCRYP_006745-RA|size760673-snap-gene-5.21-mRNA-1,CCRYP_006745-RA|size760673-snap-gene-5.21-mRNA-2;
scaffold33|size760673	maker	exon	514647	515369	.	+	.	ID=CCRYP_006745-RA|size760673-snap-gene-5.21-mRNA-1:exon:1363;Parent=CCRYP_006745-RA|size760673-snap-gene-5.21-mRNA-1,CCRYP_006745-RA|size760673-snap-gene-5.21-mRNA-2;
scaffold33|size760673	maker	exon	514000	514349	.	+	.	ID=CCRYP_006745-RB|size760673-snap-gene-5.21-mRNA-2:exon:1364;Parent=CCRYP_006745-RB|size760673-snap-gene-5.21-mRNA-2;
scaffold33|size760673	maker	five_prime_UTR	511250	511392	.	+	.	ID=CCRYP_006745-RA|size760673-snap-gene-5.21-mRNA-1:five_prime_utr;Parent=CCRYP_006745-RA|size760673-snap-gene-5.21-mRNA-1;
scaffold33|size760673	maker	CDS	511393	511452	.	+	0	ID=CCRYP_006745-RA|size760673-snap-gene-5.21-mRNA-1:cds;Parent=CCRYP_006745-RA|size760673-snap-gene-5.21-mRNA-1;
scaffold33|size760673	maker	CDS	511605	512288	.	+	0	ID=CCRYP_006745-RA|size760673-snap-gene-5.21-mRNA-1:cds;Parent=CCRYP_006745-RA|size760673-snap-gene-5.21-mRNA-1;
scaffold33|size760673	maker	CDS	512375	512613	.	+	0	ID=CCRYP_006745-RA|size760673-snap-gene-5.21-mRNA-1:cds;Parent=CCRYP_006745-RA|size760673-snap-gene-5.21-mRNA-1;
scaffold33|size760673	maker	CDS	512701	513724	.	+	1	ID=CCRYP_006745-RA|size760673-snap-gene-5.21-mRNA-1:cds;Parent=CCRYP_006745-RA|size760673-snap-gene-5.21-mRNA-1;
scaffold33|size760673	maker	CDS	513736	513913	.	+	0	ID=CCRYP_006745-RA|size760673-snap-gene-5.21-mRNA-1:cds;Parent=CCRYP_006745-RA|size760673-snap-gene-5.21-mRNA-1;
scaffold33|size760673	maker	CDS	514000	514376	.	+	2	ID=CCRYP_006745-RA|size760673-snap-gene-5.21-mRNA-1:cds;Parent=CCRYP_006745-RA|size760673-snap-gene-5.21-mRNA-1;
scaffold33|size760673	maker	CDS	514442	514538	.	+	0	ID=CCRYP_006745-RA|size760673-snap-gene-5.21-mRNA-1:cds;Parent=CCRYP_006745-RA|size760673-snap-gene-5.21-mRNA-1;
scaffold33|size760673	maker	CDS	514647	515008	.	+	2	ID=CCRYP_006745-RA|size760673-snap-gene-5.21-mRNA-1:cds;Parent=CCRYP_006745-RA|size760673-snap-gene-5.21-mRNA-1;
scaffold33|size760673	maker	three_prime_UTR	515009	515369	.	+	.	ID=CCRYP_006745-RA|size760673-snap-gene-5.21-mRNA-1:three_prime_utr;Parent=CCRYP_006745-RA|size760673-snap-gene-5.21-mRNA-1;
scaffold33|size760673	maker	five_prime_UTR	511250	511392	.	+	.	ID=CCRYP_006745-RB|size760673-snap-gene-5.21-mRNA-2:five_prime_utr;Parent=CCRYP_006745-RB|size760673-snap-gene-5.21-mRNA-2;
scaffold33|size760673	maker	CDS	511393	511452	.	+	0	ID=CCRYP_006745-RB|size760673-snap-gene-5.21-mRNA-2:cds;Parent=CCRYP_006745-RB|size760673-snap-gene-5.21-mRNA-2;
scaffold33|size760673	maker	CDS	511605	512288	.	+	0	ID=CCRYP_006745-RB|size760673-snap-gene-5.21-mRNA-2:cds;Parent=CCRYP_006745-RB|size760673-snap-gene-5.21-mRNA-2;
scaffold33|size760673	maker	CDS	512375	512613	.	+	0	ID=CCRYP_006745-RB|size760673-snap-gene-5.21-mRNA-2:cds;Parent=CCRYP_006745-RB|size760673-snap-gene-5.21-mRNA-2;
scaffold33|size760673	maker	CDS	512701	513724	.	+	1	ID=CCRYP_006745-RB|size760673-snap-gene-5.21-mRNA-2:cds;Parent=CCRYP_006745-RB|size760673-snap-gene-5.21-mRNA-2;
scaffold33|size760673	maker	CDS	513736	513913	.	+	0	ID=CCRYP_006745-RB|size760673-snap-gene-5.21-mRNA-2:cds;Parent=CCRYP_006745-RB|size760673-snap-gene-5.21-mRNA-2;
scaffold33|size760673	maker	CDS	514000	514349	.	+	2	ID=CCRYP_006745-RB|size760673-snap-gene-5.21-mRNA-2:cds;Parent=CCRYP_006745-RB|size760673-snap-gene-5.21-mRNA-2;
scaffold33|size760673	maker	CDS	514442	514538	.	+	0	ID=CCRYP_006745-RB|size760673-snap-gene-5.21-mRNA-2:cds;Parent=CCRYP_006745-RB|size760673-snap-gene-5.21-mRNA-2;
scaffold33|size760673	maker	CDS	514647	515008	.	+	2	ID=CCRYP_006745-RB|size760673-snap-gene-5.21-mRNA-2:cds;Parent=CCRYP_006745-RB|size760673-snap-gene-5.21-mRNA-2;
scaffold33|size760673	maker	three_prime_UTR	515009	515369	.	+	.	ID=CCRYP_006745-RB|size760673-snap-gene-5.21-mRNA-2:three_prime_utr;Parent=CCRYP_006745-RB|size760673-snap-gene-5.21-mRNA-2;
scaffold33|size760673	maker	gene	536180	540094	.	+	.	ID=CCRYP_006752|size760673-snap-gene-5.24;Name=CCRYP_006752|size760673-snap-gene-5.24;Alias=maker-scaffold33|size760673-snap-gene-5.24;
scaffold33|size760673	maker	mRNA	536180	540094	.	+	.	ID=CCRYP_006752|size760673-snap-gene-5.24-mRNA-1;Parent=CCRYP_006752|size760673-snap-gene-5.24;Name=CCRYP_006752|size760673-snap-gene-5.24-mRNA-1;Alias=maker-scaffold33|size760673-snap-gene-5.24-mRNA-1;_AED=0.16;_QI=530|1|1|1|1|1|3|43|1062;_eAED=0.16;
scaffold33|size760673	maker	exon	536180	538171	.	+	.	ID=CCRYP_006752-RA|size760673-snap-gene-5.24-mRNA-1:exon:1365;Parent=CCRYP_006752-RA|size760673-snap-gene-5.24-mRNA-1;
scaffold33|size760673	maker	exon	538239	538564	.	+	.	ID=CCRYP_006752-RA|size760673-snap-gene-5.24-mRNA-1:exon:1366;Parent=CCRYP_006752-RA|size760673-snap-gene-5.24-mRNA-1;
scaffold33|size760673	maker	exon	538651	540094	.	+	.	ID=CCRYP_006752-RA|size760673-snap-gene-5.24-mRNA-1:exon:1367;Parent=CCRYP_006752-RA|size760673-snap-gene-5.24-mRNA-1;
scaffold33|size760673	maker	five_prime_UTR	536180	536709	.	+	.	ID=CCRYP_006752-RA|size760673-snap-gene-5.24-mRNA-1:five_prime_utr;Parent=CCRYP_006752-RA|size760673-snap-gene-5.24-mRNA-1;
scaffold33|size760673	maker	CDS	536710	538171	.	+	0	ID=CCRYP_006752-RA|size760673-snap-gene-5.24-mRNA-1:cds;Parent=CCRYP_006752-RA|size760673-snap-gene-5.24-mRNA-1;
scaffold33|size760673	maker	CDS	538239	538564	.	+	2	ID=CCRYP_006752-RA|size760673-snap-gene-5.24-mRNA-1:cds;Parent=CCRYP_006752-RA|size760673-snap-gene-5.24-mRNA-1;
scaffold33|size760673	maker	CDS	538651	540051	.	+	0	ID=CCRYP_006752-RA|size760673-snap-gene-5.24-mRNA-1:cds;Parent=CCRYP_006752-RA|size760673-snap-gene-5.24-mRNA-1;
scaffold33|size760673	maker	three_prime_UTR	540052	540094	.	+	.	ID=CCRYP_006752-RA|size760673-snap-gene-5.24-mRNA-1:three_prime_utr;Parent=CCRYP_006752-RA|size760673-snap-gene-5.24-mRNA-1;
scaffold33|size760673	maker	gene	531008	531429	.	+	.	ID=CCRYP_006750|size760673-exonerate_est2genome-gene-5.8;Name=CCRYP_006750|size760673-exonerate_est2genome-gene-5.8;Alias=maker-scaffold33|size760673-exonerate_est2genome-gene-5.8;
scaffold33|size760673	maker	mRNA	531008	531429	.	+	.	ID=CCRYP_006750|size760673-exonerate_est2genome-gene-5.8-mRNA-1;Parent=CCRYP_006750|size760673-exonerate_est2genome-gene-5.8;Name=CCRYP_006750|size760673-exonerate_est2genome-gene-5.8-mRNA-1;Alias=maker-scaffold33|size760673-exonerate_est2genome-gene-5.8-mRNA-1;_AED=0.45;_QI=90|1|1|1|0|0|2|23|79;_eAED=0.45;score=1729;
scaffold33|size760673	maker	exon	531008	531078	.	+	.	ID=CCRYP_006750-RA|size760673-exonerate_est2genome-gene-5.8-mRNA-1:exon:1368;Parent=CCRYP_006750-RA|size760673-exonerate_est2genome-gene-5.8-mRNA-1;
scaffold33|size760673	maker	exon	531148	531429	.	+	.	ID=CCRYP_006750-RA|size760673-exonerate_est2genome-gene-5.8-mRNA-1:exon:1369;Parent=CCRYP_006750-RA|size760673-exonerate_est2genome-gene-5.8-mRNA-1;
scaffold33|size760673	maker	five_prime_UTR	531008	531078	.	+	.	ID=CCRYP_006750-RA|size760673-exonerate_est2genome-gene-5.8-mRNA-1:five_prime_utr;Parent=CCRYP_006750-RA|size760673-exonerate_est2genome-gene-5.8-mRNA-1;
scaffold33|size760673	maker	five_prime_UTR	531148	531166	.	+	.	ID=CCRYP_006750-RA|size760673-exonerate_est2genome-gene-5.8-mRNA-1:five_prime_utr;Parent=CCRYP_006750-RA|size760673-exonerate_est2genome-gene-5.8-mRNA-1;
scaffold33|size760673	maker	CDS	531167	531406	.	+	0	ID=CCRYP_006750-RA|size760673-exonerate_est2genome-gene-5.8-mRNA-1:cds;Parent=CCRYP_006750-RA|size760673-exonerate_est2genome-gene-5.8-mRNA-1;
scaffold33|size760673	maker	three_prime_UTR	531407	531429	.	+	.	ID=CCRYP_006750-RA|size760673-exonerate_est2genome-gene-5.8-mRNA-1:three_prime_utr;Parent=CCRYP_006750-RA|size760673-exonerate_est2genome-gene-5.8-mRNA-1;
scaffold33|size760673	maker	gene	528414	529608	.	+	.	ID=CCRYP_006749|size760673-snap-gene-5.23;Name=CCRYP_006749|size760673-snap-gene-5.23;Alias=maker-scaffold33|size760673-snap-gene-5.23;
scaffold33|size760673	maker	mRNA	528414	529608	.	+	.	ID=CCRYP_006749|size760673-snap-gene-5.23-mRNA-1;Parent=CCRYP_006749|size760673-snap-gene-5.23;Name=CCRYP_006749|size760673-snap-gene-5.23-mRNA-1;Alias=maker-scaffold33|size760673-snap-gene-5.23-mRNA-1;_AED=0.38;_QI=552|0|0.5|1|0|0|2|0|119;_eAED=0.61;
scaffold33|size760673	maker	exon	528414	528992	.	+	.	ID=CCRYP_006749-RA|size760673-snap-gene-5.23-mRNA-1:exon:1370;Parent=CCRYP_006749-RA|size760673-snap-gene-5.23-mRNA-1;
scaffold33|size760673	maker	exon	529276	529608	.	+	.	ID=CCRYP_006749-RA|size760673-snap-gene-5.23-mRNA-1:exon:1371;Parent=CCRYP_006749-RA|size760673-snap-gene-5.23-mRNA-1;
scaffold33|size760673	maker	five_prime_UTR	528414	528965	.	+	.	ID=CCRYP_006749-RA|size760673-snap-gene-5.23-mRNA-1:five_prime_utr;Parent=CCRYP_006749-RA|size760673-snap-gene-5.23-mRNA-1;
scaffold33|size760673	maker	CDS	528966	528992	.	+	0	ID=CCRYP_006749-RA|size760673-snap-gene-5.23-mRNA-1:cds;Parent=CCRYP_006749-RA|size760673-snap-gene-5.23-mRNA-1;
scaffold33|size760673	maker	CDS	529276	529608	.	+	0	ID=CCRYP_006749-RA|size760673-snap-gene-5.23-mRNA-1:cds;Parent=CCRYP_006749-RA|size760673-snap-gene-5.23-mRNA-1;
scaffold33|size760673	maker	gene	518902	519346	.	-	.	ID=CCRYP_006746|size760673-exonerate_est2genome-gene-5.11;Name=CCRYP_006746|size760673-exonerate_est2genome-gene-5.11;Alias=maker-scaffold33|size760673-exonerate_est2genome-gene-5.11;
scaffold33|size760673	maker	mRNA	518902	519346	.	-	.	ID=CCRYP_006746|size760673-exonerate_est2genome-gene-5.11-mRNA-1;Parent=CCRYP_006746|size760673-exonerate_est2genome-gene-5.11;Name=CCRYP_006746|size760673-exonerate_est2genome-gene-5.11-mRNA-1;Alias=maker-scaffold33|size760673-exonerate_est2genome-gene-5.11-mRNA-1;_AED=0.00;_QI=61|1|1|1|0|0|2|54|34;_eAED=0.00;score=774;
scaffold33|size760673	maker	exon	519144	519346	.	-	.	ID=CCRYP_006746-RA|size760673-exonerate_est2genome-gene-5.11-mRNA-1:exon:1373;Parent=CCRYP_006746-RA|size760673-exonerate_est2genome-gene-5.11-mRNA-1;
scaffold33|size760673	maker	exon	518902	518918	.	-	.	ID=CCRYP_006746-RA|size760673-exonerate_est2genome-gene-5.11-mRNA-1:exon:1372;Parent=CCRYP_006746-RA|size760673-exonerate_est2genome-gene-5.11-mRNA-1;
scaffold33|size760673	maker	five_prime_UTR	519286	519346	.	-	.	ID=CCRYP_006746-RA|size760673-exonerate_est2genome-gene-5.11-mRNA-1:five_prime_utr;Parent=CCRYP_006746-RA|size760673-exonerate_est2genome-gene-5.11-mRNA-1;
scaffold33|size760673	maker	CDS	519181	519285	.	-	0	ID=CCRYP_006746-RA|size760673-exonerate_est2genome-gene-5.11-mRNA-1:cds;Parent=CCRYP_006746-RA|size760673-exonerate_est2genome-gene-5.11-mRNA-1;
scaffold33|size760673	maker	three_prime_UTR	519144	519180	.	-	.	ID=CCRYP_006746-RA|size760673-exonerate_est2genome-gene-5.11-mRNA-1:three_prime_utr;Parent=CCRYP_006746-RA|size760673-exonerate_est2genome-gene-5.11-mRNA-1;
scaffold33|size760673	maker	three_prime_UTR	518902	518918	.	-	.	ID=CCRYP_006746-RA|size760673-exonerate_est2genome-gene-5.11-mRNA-1:three_prime_utr;Parent=CCRYP_006746-RA|size760673-exonerate_est2genome-gene-5.11-mRNA-1;
scaffold33|size760673	maker	gene	527481	532187	.	-	.	ID=CCRYP_006748|size760673-exonerate_est2genome-gene-5.12;Name=CCRYP_006748|size760673-exonerate_est2genome-gene-5.12;Alias=maker-scaffold33|size760673-exonerate_est2genome-gene-5.12;
scaffold33|size760673	maker	mRNA	527481	532187	.	-	.	ID=CCRYP_006748|size760673-exonerate_est2genome-gene-5.12-mRNA-1;Parent=CCRYP_006748|size760673-exonerate_est2genome-gene-5.12;Name=CCRYP_006748|size760673-exonerate_est2genome-gene-5.12-mRNA-1;Alias=maker-scaffold33|size760673-exonerate_est2genome-gene-5.12-mRNA-1;_AED=0.01;_QI=1446|1|1|1|1|1|3|582|840;_eAED=0.01;score=4551;
scaffold33|size760673	maker	mRNA	528796	532187	.	-	.	ID=CCRYP_006748|size760673-exonerate_est2genome-gene-5.12-mRNA-2;Parent=CCRYP_006748|size760673-exonerate_est2genome-gene-5.12;Name=CCRYP_006748|size760673-exonerate_est2genome-gene-5.12-mRNA-2;Alias=maker-scaffold33|size760673-exonerate_est2genome-gene-5.12-mRNA-2;_AED=0.15;_QI=1446|1|1|1|1|1|2|0|623;_eAED=0.15;score=3315;
scaffold33|size760673	maker	exon	528796	528972	.	-	.	ID=CCRYP_006748-RB|size760673-exonerate_est2genome-gene-5.12-mRNA-2:exon:1377;Parent=CCRYP_006748-RB|size760673-exonerate_est2genome-gene-5.12-mRNA-2;
scaffold33|size760673	maker	exon	529050	532187	.	-	.	ID=CCRYP_006748-RA|size760673-exonerate_est2genome-gene-5.12-mRNA-1:exon:1376;Parent=CCRYP_006748-RA|size760673-exonerate_est2genome-gene-5.12-mRNA-1,CCRYP_006748-RA|size760673-exonerate_est2genome-gene-5.12-mRNA-2;
scaffold33|size760673	maker	exon	528844	528972	.	-	.	ID=CCRYP_006748-RA|size760673-exonerate_est2genome-gene-5.12-mRNA-1:exon:1375;Parent=CCRYP_006748-RA|size760673-exonerate_est2genome-gene-5.12-mRNA-1;
scaffold33|size760673	maker	exon	527481	528764	.	-	.	ID=CCRYP_006748-RA|size760673-exonerate_est2genome-gene-5.12-mRNA-1:exon:1374;Parent=CCRYP_006748-RA|size760673-exonerate_est2genome-gene-5.12-mRNA-1;
scaffold33|size760673	maker	five_prime_UTR	530742	532187	.	-	.	ID=CCRYP_006748-RA|size760673-exonerate_est2genome-gene-5.12-mRNA-1:five_prime_utr;Parent=CCRYP_006748-RA|size760673-exonerate_est2genome-gene-5.12-mRNA-1;
scaffold33|size760673	maker	CDS	529050	530741	.	-	0	ID=CCRYP_006748-RA|size760673-exonerate_est2genome-gene-5.12-mRNA-1:cds;Parent=CCRYP_006748-RA|size760673-exonerate_est2genome-gene-5.12-mRNA-1;
scaffold33|size760673	maker	CDS	528844	528972	.	-	0	ID=CCRYP_006748-RA|size760673-exonerate_est2genome-gene-5.12-mRNA-1:cds;Parent=CCRYP_006748-RA|size760673-exonerate_est2genome-gene-5.12-mRNA-1;
scaffold33|size760673	maker	CDS	528063	528764	.	-	0	ID=CCRYP_006748-RA|size760673-exonerate_est2genome-gene-5.12-mRNA-1:cds;Parent=CCRYP_006748-RA|size760673-exonerate_est2genome-gene-5.12-mRNA-1;
scaffold33|size760673	maker	three_prime_UTR	527481	528062	.	-	.	ID=CCRYP_006748-RA|size760673-exonerate_est2genome-gene-5.12-mRNA-1:three_prime_utr;Parent=CCRYP_006748-RA|size760673-exonerate_est2genome-gene-5.12-mRNA-1;
scaffold33|size760673	maker	five_prime_UTR	530742	532187	.	-	.	ID=CCRYP_006748-RB|size760673-exonerate_est2genome-gene-5.12-mRNA-2:five_prime_utr;Parent=CCRYP_006748-RB|size760673-exonerate_est2genome-gene-5.12-mRNA-2;
scaffold33|size760673	maker	CDS	529050	530741	.	-	0	ID=CCRYP_006748-RB|size760673-exonerate_est2genome-gene-5.12-mRNA-2:cds;Parent=CCRYP_006748-RB|size760673-exonerate_est2genome-gene-5.12-mRNA-2;
scaffold33|size760673	maker	CDS	528796	528972	.	-	0	ID=CCRYP_006748-RB|size760673-exonerate_est2genome-gene-5.12-mRNA-2:cds;Parent=CCRYP_006748-RB|size760673-exonerate_est2genome-gene-5.12-mRNA-2;
scaffold33|size760673	maker	gene	534242	538418	.	-	.	ID=CCRYP_006751|size760673-augustus-gene-5.4;Name=CCRYP_006751|size760673-augustus-gene-5.4;Alias=maker-scaffold33|size760673-augustus-gene-5.4;
scaffold33|size760673	maker	mRNA	534242	538418	.	-	.	ID=CCRYP_006751|size760673-augustus-gene-5.4-mRNA-1;Parent=CCRYP_006751|size760673-augustus-gene-5.4;Name=CCRYP_006751|size760673-augustus-gene-5.4-mRNA-1;Alias=maker-scaffold33|size760673-augustus-gene-5.4-mRNA-1;_AED=0.03;_QI=3210|1|1|1|1|0.75|4|200|168;_eAED=0.03;
scaffold33|size760673	maker	mRNA	534242	538418	.	-	.	ID=CCRYP_006751|size760673-augustus-gene-5.4-mRNA-2;Parent=CCRYP_006751|size760673-augustus-gene-5.4;Name=CCRYP_006751|size760673-augustus-gene-5.4-mRNA-2;Alias=maker-scaffold33|size760673-augustus-gene-5.4-mRNA-2;_AED=0.02;_QI=2536|1|1|1|1|0.66|3|1011|152;_eAED=0.02;
scaffold33|size760673	maker	exon	534588	535514	.	-	.	ID=CCRYP_006751-RB|size760673-augustus-gene-5.4-mRNA-2:exon:1382;Parent=CCRYP_006751-RB|size760673-augustus-gene-5.4-mRNA-2;
scaffold33|size760673	maker	exon	534242	534504	.	-	.	ID=CCRYP_006751-RA|size760673-augustus-gene-5.4-mRNA-1:exon:1381;Parent=CCRYP_006751-RA|size760673-augustus-gene-5.4-mRNA-1,CCRYP_006751-RA|size760673-augustus-gene-5.4-mRNA-2;
scaffold33|size760673	maker	exon	534588	534653	.	-	.	ID=CCRYP_006751-RA|size760673-augustus-gene-5.4-mRNA-1:exon:1380;Parent=CCRYP_006751-RA|size760673-augustus-gene-5.4-mRNA-1;
scaffold33|size760673	maker	exon	534743	535514	.	-	.	ID=CCRYP_006751-RA|size760673-augustus-gene-5.4-mRNA-1:exon:1379;Parent=CCRYP_006751-RA|size760673-augustus-gene-5.4-mRNA-1;
scaffold33|size760673	maker	exon	535603	538418	.	-	.	ID=CCRYP_006751-RA|size760673-augustus-gene-5.4-mRNA-1:exon:1378;Parent=CCRYP_006751-RA|size760673-augustus-gene-5.4-mRNA-1,CCRYP_006751-RA|size760673-augustus-gene-5.4-mRNA-2;
scaffold33|size760673	maker	five_prime_UTR	535603	538418	.	-	.	ID=CCRYP_006751-RA|size760673-augustus-gene-5.4-mRNA-1:five_prime_utr;Parent=CCRYP_006751-RA|size760673-augustus-gene-5.4-mRNA-1;
scaffold33|size760673	maker	five_prime_UTR	535121	535514	.	-	.	ID=CCRYP_006751-RA|size760673-augustus-gene-5.4-mRNA-1:five_prime_utr;Parent=CCRYP_006751-RA|size760673-augustus-gene-5.4-mRNA-1;
scaffold33|size760673	maker	CDS	534743	535120	.	-	0	ID=CCRYP_006751-RA|size760673-augustus-gene-5.4-mRNA-1:cds;Parent=CCRYP_006751-RA|size760673-augustus-gene-5.4-mRNA-1;
scaffold33|size760673	maker	CDS	534588	534653	.	-	0	ID=CCRYP_006751-RA|size760673-augustus-gene-5.4-mRNA-1:cds;Parent=CCRYP_006751-RA|size760673-augustus-gene-5.4-mRNA-1;
scaffold33|size760673	maker	CDS	534442	534504	.	-	0	ID=CCRYP_006751-RA|size760673-augustus-gene-5.4-mRNA-1:cds;Parent=CCRYP_006751-RA|size760673-augustus-gene-5.4-mRNA-1;
scaffold33|size760673	maker	three_prime_UTR	534242	534441	.	-	.	ID=CCRYP_006751-RA|size760673-augustus-gene-5.4-mRNA-1:three_prime_utr;Parent=CCRYP_006751-RA|size760673-augustus-gene-5.4-mRNA-1;
scaffold33|size760673	maker	five_prime_UTR	535883	538418	.	-	.	ID=CCRYP_006751-RB|size760673-augustus-gene-5.4-mRNA-2:five_prime_utr;Parent=CCRYP_006751-RB|size760673-augustus-gene-5.4-mRNA-2;
scaffold33|size760673	maker	CDS	535603	535882	.	-	0	ID=CCRYP_006751-RB|size760673-augustus-gene-5.4-mRNA-2:cds;Parent=CCRYP_006751-RB|size760673-augustus-gene-5.4-mRNA-2;
scaffold33|size760673	maker	CDS	535336	535514	.	-	2	ID=CCRYP_006751-RB|size760673-augustus-gene-5.4-mRNA-2:cds;Parent=CCRYP_006751-RB|size760673-augustus-gene-5.4-mRNA-2;
scaffold33|size760673	maker	three_prime_UTR	534588	535335	.	-	.	ID=CCRYP_006751-RB|size760673-augustus-gene-5.4-mRNA-2:three_prime_utr;Parent=CCRYP_006751-RB|size760673-augustus-gene-5.4-mRNA-2;
scaffold33|size760673	maker	three_prime_UTR	534242	534504	.	-	.	ID=CCRYP_006751-RB|size760673-augustus-gene-5.4-mRNA-2:three_prime_utr;Parent=CCRYP_006751-RB|size760673-augustus-gene-5.4-mRNA-2;
scaffold33|size760673	maker	gene	586916	588040	.	-	.	ID=CCRYP_006755|size760673-processed-gene-5.19;Name=CCRYP_006755|size760673-processed-gene-5.19;Alias=snap_masked-scaffold33|size760673-processed-gene-5.19;
scaffold33|size760673	maker	mRNA	586916	588040	.	-	.	ID=CCRYP_006755|size760673-processed-gene-5.19-mRNA-1;Parent=CCRYP_006755|size760673-processed-gene-5.19;Name=CCRYP_006755|size760673-processed-gene-5.19-mRNA-1;Alias=snap_masked-scaffold33|size760673-processed-gene-5.19-mRNA-1;_AED=0.14;_QI=0|-1|0|1|-1|1|1|0|374;_eAED=0.14;
scaffold33|size760673	maker	exon	586916	588040	.	-	.	ID=CCRYP_006755-RA|size760673-processed-gene-5.19-mRNA-1:exon:1383;Parent=CCRYP_006755-RA|size760673-processed-gene-5.19-mRNA-1;
scaffold33|size760673	maker	CDS	586916	588040	.	-	0	ID=CCRYP_006755-RA|size760673-processed-gene-5.19-mRNA-1:cds;Parent=CCRYP_006755-RA|size760673-processed-gene-5.19-mRNA-1;
scaffold33|size760673	maker	gene	490447	490617	.	-	.	ID=CCRYP_006742|size760673-exonerate_protein2genome-gene-5.3;Name=CCRYP_006742|size760673-exonerate_protein2genome-gene-5.3;Alias=maker-scaffold33|size760673-exonerate_protein2genome-gene-5.3;
scaffold33|size760673	maker	mRNA	490447	490617	.	-	.	ID=CCRYP_006742|size760673-exonerate_protein2genome-gene-5.3-mRNA-1;Parent=CCRYP_006742|size760673-exonerate_protein2genome-gene-5.3;Name=CCRYP_006742|size760673-exonerate_protein2genome-gene-5.3-mRNA-1;Alias=maker-scaffold33|size760673-exonerate_protein2genome-gene-5.3-mRNA-1;_AED=0.16;_QI=0|-1|0|1|-1|0|1|0|56;_eAED=0.16;score=171;
scaffold33|size760673	maker	mRNA	490447	490560	.	-	.	ID=CCRYP_006742|size760673-exonerate_protein2genome-gene-5.3-mRNA-2;Parent=CCRYP_006742|size760673-exonerate_protein2genome-gene-5.3;Name=CCRYP_006742|size760673-exonerate_protein2genome-gene-5.3-mRNA-2;Alias=maker-scaffold33|size760673-exonerate_protein2genome-gene-5.3-mRNA-2;_AED=0.28;_QI=0|-1|0|1|-1|0|1|0|37;_eAED=0.28;score=114;
scaffold33|size760673	maker	exon	490447	490560	.	-	.	ID=CCRYP_006742-RA|size760673-exonerate_protein2genome-gene-5.3-mRNA-2:exon:1385;Parent=CCRYP_006742-RA|size760673-exonerate_protein2genome-gene-5.3-mRNA-2;
scaffold33|size760673	maker	exon	490447	490617	.	-	.	ID=CCRYP_006742-RB|size760673-exonerate_protein2genome-gene-5.3-mRNA-1:exon:1384;Parent=CCRYP_006742-RB|size760673-exonerate_protein2genome-gene-5.3-mRNA-1;
scaffold33|size760673	maker	CDS	490447	490617	.	-	0	ID=CCRYP_006742-RB|size760673-exonerate_protein2genome-gene-5.3-mRNA-1:cds;Parent=CCRYP_006742-RB|size760673-exonerate_protein2genome-gene-5.3-mRNA-1;
scaffold33|size760673	maker	CDS	490447	490560	.	-	0	ID=CCRYP_006742-RA|size760673-exonerate_protein2genome-gene-5.3-mRNA-2:cds;Parent=CCRYP_006742-RA|size760673-exonerate_protein2genome-gene-5.3-mRNA-2;
scaffold33|size760673	maker	gene	491554	491857	.	-	.	ID=CCRYP_006743|size760673-exonerate_protein2genome-gene-5.4;Name=CCRYP_006743|size760673-exonerate_protein2genome-gene-5.4;Alias=maker-scaffold33|size760673-exonerate_protein2genome-gene-5.4;
scaffold33|size760673	maker	mRNA	491554	491857	.	-	.	ID=CCRYP_006743|size760673-exonerate_protein2genome-gene-5.4-mRNA-1;Parent=CCRYP_006743|size760673-exonerate_protein2genome-gene-5.4;Name=CCRYP_006743|size760673-exonerate_protein2genome-gene-5.4-mRNA-1;Alias=maker-scaffold33|size760673-exonerate_protein2genome-gene-5.4-mRNA-1;_AED=0.29;_QI=0|0|0|1|0|0|2|0|79;_eAED=0.29;score=240;
scaffold33|size760673	maker	exon	491798	491857	.	-	.	ID=CCRYP_006743-RA|size760673-exonerate_protein2genome-gene-5.4-mRNA-1:exon:1387;Parent=CCRYP_006743-RA|size760673-exonerate_protein2genome-gene-5.4-mRNA-1;
scaffold33|size760673	maker	exon	491554	491733	.	-	.	ID=CCRYP_006743-RA|size760673-exonerate_protein2genome-gene-5.4-mRNA-1:exon:1386;Parent=CCRYP_006743-RA|size760673-exonerate_protein2genome-gene-5.4-mRNA-1;
scaffold33|size760673	maker	CDS	491798	491857	.	-	0	ID=CCRYP_006743-RA|size760673-exonerate_protein2genome-gene-5.4-mRNA-1:cds;Parent=CCRYP_006743-RA|size760673-exonerate_protein2genome-gene-5.4-mRNA-1;
scaffold33|size760673	maker	CDS	491554	491733	.	-	0	ID=CCRYP_006743-RA|size760673-exonerate_protein2genome-gene-5.4-mRNA-1:cds;Parent=CCRYP_006743-RA|size760673-exonerate_protein2genome-gene-5.4-mRNA-1;
scaffold33|size760673	maker	gene	573752	574696	.	-	.	ID=CCRYP_006753|size760673-processed-gene-5.35;Name=CCRYP_006753|size760673-processed-gene-5.35;Alias=augustus_masked-scaffold33|size760673-processed-gene-5.35;
scaffold33|size760673	maker	mRNA	573752	574696	.	-	.	ID=CCRYP_006753|size760673-processed-gene-5.35-mRNA-1;Parent=CCRYP_006753|size760673-processed-gene-5.35;Name=CCRYP_006753|size760673-processed-gene-5.35-mRNA-1;Alias=augustus_masked-scaffold33|size760673-processed-gene-5.35-mRNA-1;_AED=0.32;_QI=0|0|0|0.66|1|1|3|0|239;_eAED=0.30;
scaffold33|size760673	maker	exon	574383	574696	.	-	.	ID=CCRYP_006753-RA|size760673-processed-gene-5.35-mRNA-1:exon:1390;Parent=CCRYP_006753-RA|size760673-processed-gene-5.35-mRNA-1;
scaffold33|size760673	maker	exon	574266	574300	.	-	.	ID=CCRYP_006753-RA|size760673-processed-gene-5.35-mRNA-1:exon:1389;Parent=CCRYP_006753-RA|size760673-processed-gene-5.35-mRNA-1;
scaffold33|size760673	maker	exon	573752	574122	.	-	.	ID=CCRYP_006753-RA|size760673-processed-gene-5.35-mRNA-1:exon:1388;Parent=CCRYP_006753-RA|size760673-processed-gene-5.35-mRNA-1;
scaffold33|size760673	maker	CDS	574383	574696	.	-	0	ID=CCRYP_006753-RA|size760673-processed-gene-5.35-mRNA-1:cds;Parent=CCRYP_006753-RA|size760673-processed-gene-5.35-mRNA-1;
scaffold33|size760673	maker	CDS	574266	574300	.	-	1	ID=CCRYP_006753-RA|size760673-processed-gene-5.35-mRNA-1:cds;Parent=CCRYP_006753-RA|size760673-processed-gene-5.35-mRNA-1;
scaffold33|size760673	maker	CDS	573752	574122	.	-	2	ID=CCRYP_006753-RA|size760673-processed-gene-5.35-mRNA-1:cds;Parent=CCRYP_006753-RA|size760673-processed-gene-5.35-mRNA-1;
scaffold33|size760673	maker	gene	524108	524828	.	+	.	ID=CCRYP_006747|size760673-snap-gene-5.22;Name=CCRYP_006747|size760673-snap-gene-5.22;Alias=maker-scaffold33|size760673-snap-gene-5.22;
scaffold33|size760673	maker	mRNA	524108	524828	.	+	.	ID=CCRYP_006747|size760673-snap-gene-5.22-mRNA-1;Parent=CCRYP_006747|size760673-snap-gene-5.22;Name=CCRYP_006747|size760673-snap-gene-5.22-mRNA-1;Alias=maker-scaffold33|size760673-snap-gene-5.22-mRNA-1;_AED=0.12;_QI=0|0|0|1|0|0|2|0|239;_eAED=0.13;
scaffold33|size760673	maker	exon	524108	524431	.	+	.	ID=CCRYP_006747-RA|size760673-snap-gene-5.22-mRNA-1:exon:1391;Parent=CCRYP_006747-RA|size760673-snap-gene-5.22-mRNA-1;
scaffold33|size760673	maker	exon	524436	524828	.	+	.	ID=CCRYP_006747-RA|size760673-snap-gene-5.22-mRNA-1:exon:1392;Parent=CCRYP_006747-RA|size760673-snap-gene-5.22-mRNA-1;
scaffold33|size760673	maker	CDS	524108	524431	.	+	0	ID=CCRYP_006747-RA|size760673-snap-gene-5.22-mRNA-1:cds;Parent=CCRYP_006747-RA|size760673-snap-gene-5.22-mRNA-1;
scaffold33|size760673	maker	CDS	524436	524828	.	+	0	ID=CCRYP_006747-RA|size760673-snap-gene-5.22-mRNA-1:cds;Parent=CCRYP_006747-RA|size760673-snap-gene-5.22-mRNA-1;
scaffold33|size760673	maker	gene	503965	504297	.	+	.	ID=CCRYP_006744|size760673-snap-gene-5.20;Name=CCRYP_006744|size760673-snap-gene-5.20;Alias=maker-scaffold33|size760673-snap-gene-5.20;
scaffold33|size760673	maker	mRNA	503965	504297	.	+	.	ID=CCRYP_006744|size760673-snap-gene-5.20-mRNA-1;Parent=CCRYP_006744|size760673-snap-gene-5.20;Name=CCRYP_006744|size760673-snap-gene-5.20-mRNA-1;Alias=maker-scaffold33|size760673-snap-gene-5.20-mRNA-1;_AED=0.21;_QI=0|0|0|1|0|0|2|0|93;_eAED=0.11;
scaffold33|size760673	maker	exon	503965	504120	.	+	.	ID=CCRYP_006744-RA|size760673-snap-gene-5.20-mRNA-1:exon:1393;Parent=CCRYP_006744-RA|size760673-snap-gene-5.20-mRNA-1;
scaffold33|size760673	maker	exon	504172	504297	.	+	.	ID=CCRYP_006744-RA|size760673-snap-gene-5.20-mRNA-1:exon:1394;Parent=CCRYP_006744-RA|size760673-snap-gene-5.20-mRNA-1;
scaffold33|size760673	maker	CDS	503965	504120	.	+	0	ID=CCRYP_006744-RA|size760673-snap-gene-5.20-mRNA-1:cds;Parent=CCRYP_006744-RA|size760673-snap-gene-5.20-mRNA-1;
scaffold33|size760673	maker	CDS	504172	504297	.	+	0	ID=CCRYP_006744-RA|size760673-snap-gene-5.20-mRNA-1:cds;Parent=CCRYP_006744-RA|size760673-snap-gene-5.20-mRNA-1;
scaffold33|size760673	snap_masked	match	503965	504485	35.04	+	.	ID=scaffold33|size760673:hit:14771:4.5.0.5;Name=snap_masked-scaffold33|size760673-abinit-gene-5.5-mRNA-1
scaffold33|size760673	snap_masked	match_part	503965	504110	15.491	+	.	ID=scaffold33|size760673:hsp:27789:4.5.0.5;Parent=scaffold33|size760673:hit:14771:4.5.0.5;Target=snap_masked-scaffold33|size760673-abinit-gene-5.5-mRNA-1 1 146 +;Gap=M146
scaffold33|size760673	snap_masked	match_part	504365	504485	19.549	+	.	ID=scaffold33|size760673:hsp:27790:4.5.0.5;Parent=scaffold33|size760673:hit:14771:4.5.0.5;Target=snap_masked-scaffold33|size760673-abinit-gene-5.5-mRNA-1 147 267 +;Gap=M121
scaffold33|size760673	snap_masked	match	511393	515008	319.651	+	.	ID=scaffold33|size760673:hit:14772:4.5.0.5;Name=snap_masked-scaffold33|size760673-abinit-gene-5.6-mRNA-1
scaffold33|size760673	snap_masked	match_part	511393	511452	18.028	+	.	ID=scaffold33|size760673:hsp:27791:4.5.0.5;Parent=scaffold33|size760673:hit:14772:4.5.0.5;Target=snap_masked-scaffold33|size760673-abinit-gene-5.6-mRNA-1 1 60 +;Gap=M60
scaffold33|size760673	snap_masked	match_part	511605	512288	81.138	+	.	ID=scaffold33|size760673:hsp:27792:4.5.0.5;Parent=scaffold33|size760673:hit:14772:4.5.0.5;Target=snap_masked-scaffold33|size760673-abinit-gene-5.6-mRNA-1 61 744 +;Gap=M684
scaffold33|size760673	snap_masked	match_part	512375	512613	14.775	+	.	ID=scaffold33|size760673:hsp:27793:4.5.0.5;Parent=scaffold33|size760673:hit:14772:4.5.0.5;Target=snap_masked-scaffold33|size760673-abinit-gene-5.6-mRNA-1 745 983 +;Gap=M239
scaffold33|size760673	snap_masked	match_part	512701	513516	66.202	+	.	ID=scaffold33|size760673:hsp:27794:4.5.0.5;Parent=scaffold33|size760673:hit:14772:4.5.0.5;Target=snap_masked-scaffold33|size760673-abinit-gene-5.6-mRNA-1 984 1799 +;Gap=M816
scaffold33|size760673	snap_masked	match_part	513534	513913	56.311	+	.	ID=scaffold33|size760673:hsp:27795:4.5.0.5;Parent=scaffold33|size760673:hit:14772:4.5.0.5;Target=snap_masked-scaffold33|size760673-abinit-gene-5.6-mRNA-1 1800 2179 +;Gap=M380
scaffold33|size760673	snap_masked	match_part	514000	514376	36.898	+	.	ID=scaffold33|size760673:hsp:27796:4.5.0.5;Parent=scaffold33|size760673:hit:14772:4.5.0.5;Target=snap_masked-scaffold33|size760673-abinit-gene-5.6-mRNA-1 2180 2556 +;Gap=M377
scaffold33|size760673	snap_masked	match_part	514442	514538	24.046	+	.	ID=scaffold33|size760673:hsp:27797:4.5.0.5;Parent=scaffold33|size760673:hit:14772:4.5.0.5;Target=snap_masked-scaffold33|size760673-abinit-gene-5.6-mRNA-1 2557 2653 +;Gap=M97
scaffold33|size760673	snap_masked	match_part	514647	515008	22.253	+	.	ID=scaffold33|size760673:hsp:27798:4.5.0.5;Parent=scaffold33|size760673:hit:14772:4.5.0.5;Target=snap_masked-scaffold33|size760673-abinit-gene-5.6-mRNA-1 2654 3015 +;Gap=M362
scaffold33|size760673	snap_masked	match	516974	517337	16.688	+	.	ID=scaffold33|size760673:hit:14773:4.5.0.5;Name=snap_masked-scaffold33|size760673-abinit-gene-5.7-mRNA-1
scaffold33|size760673	snap_masked	match_part	516974	516992	5.597	+	.	ID=scaffold33|size760673:hsp:27799:4.5.0.5;Parent=scaffold33|size760673:hit:14773:4.5.0.5;Target=snap_masked-scaffold33|size760673-abinit-gene-5.7-mRNA-1 1 19 +;Gap=M19
scaffold33|size760673	snap_masked	match_part	517174	517337	11.091	+	.	ID=scaffold33|size760673:hsp:27800:4.5.0.5;Parent=scaffold33|size760673:hit:14773:4.5.0.5;Target=snap_masked-scaffold33|size760673-abinit-gene-5.7-mRNA-1 20 183 +;Gap=M164
scaffold33|size760673	snap_masked	match	517360	517650	7.045	+	.	ID=scaffold33|size760673:hit:14774:4.5.0.5;Name=snap_masked-scaffold33|size760673-abinit-gene-5.8-mRNA-1
scaffold33|size760673	snap_masked	match_part	517360	517650	7.045	+	.	ID=scaffold33|size760673:hsp:27801:4.5.0.5;Parent=scaffold33|size760673:hit:14774:4.5.0.5;Target=snap_masked-scaffold33|size760673-abinit-gene-5.8-mRNA-1 1 291 +;Gap=M291
scaffold33|size760673	snap_masked	match	517668	518167	9.563	+	.	ID=scaffold33|size760673:hit:14775:4.5.0.5;Name=snap_masked-scaffold33|size760673-abinit-gene-5.9-mRNA-1
scaffold33|size760673	snap_masked	match_part	517668	517866	5.898	+	.	ID=scaffold33|size760673:hsp:27802:4.5.0.5;Parent=scaffold33|size760673:hit:14775:4.5.0.5;Target=snap_masked-scaffold33|size760673-abinit-gene-5.9-mRNA-1 1 199 +;Gap=M199
scaffold33|size760673	snap_masked	match_part	517872	518167	3.665	+	.	ID=scaffold33|size760673:hsp:27803:4.5.0.5;Parent=scaffold33|size760673:hit:14775:4.5.0.5;Target=snap_masked-scaffold33|size760673-abinit-gene-5.9-mRNA-1 200 495 +;Gap=M296
scaffold33|size760673	snap_masked	match	524114	524461	21.161	+	.	ID=scaffold33|size760673:hit:14776:4.5.0.5;Name=snap_masked-scaffold33|size760673-abinit-gene-5.10-mRNA-1
scaffold33|size760673	snap_masked	match_part	524114	524171	10.270	+	.	ID=scaffold33|size760673:hsp:27804:4.5.0.5;Parent=scaffold33|size760673:hit:14776:4.5.0.5;Target=snap_masked-scaffold33|size760673-abinit-gene-5.10-mRNA-1 1 58 +;Gap=M58
scaffold33|size760673	snap_masked	match_part	524214	524461	10.891	+	.	ID=scaffold33|size760673:hsp:27805:4.5.0.5;Parent=scaffold33|size760673:hit:14776:4.5.0.5;Target=snap_masked-scaffold33|size760673-abinit-gene-5.10-mRNA-1 59 306 +;Gap=M248
scaffold33|size760673	snap_masked	match	536710	540051	176.941	+	.	ID=scaffold33|size760673:hit:14777:4.5.0.5;Name=snap_masked-scaffold33|size760673-abinit-gene-5.11-mRNA-1
scaffold33|size760673	snap_masked	match_part	536710	538171	79.752	+	.	ID=scaffold33|size760673:hsp:27806:4.5.0.5;Parent=scaffold33|size760673:hit:14777:4.5.0.5;Target=snap_masked-scaffold33|size760673-abinit-gene-5.11-mRNA-1 1 1462 +;Gap=M1462
scaffold33|size760673	snap_masked	match_part	538239	538564	23.812	+	.	ID=scaffold33|size760673:hsp:27807:4.5.0.5;Parent=scaffold33|size760673:hit:14777:4.5.0.5;Target=snap_masked-scaffold33|size760673-abinit-gene-5.11-mRNA-1 1463 1788 +;Gap=M326
scaffold33|size760673	snap_masked	match_part	538651	540051	73.377	+	.	ID=scaffold33|size760673:hsp:27808:4.5.0.5;Parent=scaffold33|size760673:hit:14777:4.5.0.5;Target=snap_masked-scaffold33|size760673-abinit-gene-5.11-mRNA-1 1789 3189 +;Gap=M1401
scaffold33|size760673	snap_masked	match	559371	559664	6.078	+	.	ID=scaffold33|size760673:hit:14778:4.5.0.5;Name=snap_masked-scaffold33|size760673-abinit-gene-5.12-mRNA-1
scaffold33|size760673	snap_masked	match_part	559371	559664	6.078	+	.	ID=scaffold33|size760673:hsp:27809:4.5.0.5;Parent=scaffold33|size760673:hit:14778:4.5.0.5;Target=snap_masked-scaffold33|size760673-abinit-gene-5.12-mRNA-1 1 294 +;Gap=M294
scaffold33|size760673	snap_masked	match	584540	585840	80.445	+	.	ID=scaffold33|size760673:hit:14779:4.5.0.5;Name=snap_masked-scaffold33|size760673-abinit-gene-5.13-mRNA-1
scaffold33|size760673	snap_masked	match_part	584540	584817	19.924	+	.	ID=scaffold33|size760673:hsp:27810:4.5.0.5;Parent=scaffold33|size760673:hit:14779:4.5.0.5;Target=snap_masked-scaffold33|size760673-abinit-gene-5.13-mRNA-1 1 278 +;Gap=M278
scaffold33|size760673	snap_masked	match_part	584916	585840	60.521	+	.	ID=scaffold33|size760673:hsp:27811:4.5.0.5;Parent=scaffold33|size760673:hit:14779:4.5.0.5;Target=snap_masked-scaffold33|size760673-abinit-gene-5.13-mRNA-1 279 1203 +;Gap=M925
scaffold33|size760673	snap_masked	match	585896	586736	85.423	+	.	ID=scaffold33|size760673:hit:14780:4.5.0.5;Name=snap_masked-scaffold33|size760673-abinit-gene-5.14-mRNA-1
scaffold33|size760673	snap_masked	match_part	585896	586227	41.628	+	.	ID=scaffold33|size760673:hsp:27812:4.5.0.5;Parent=scaffold33|size760673:hit:14780:4.5.0.5;Target=snap_masked-scaffold33|size760673-abinit-gene-5.14-mRNA-1 1 332 +;Gap=M332
scaffold33|size760673	snap_masked	match_part	586361	586736	43.795	+	.	ID=scaffold33|size760673:hsp:27813:4.5.0.5;Parent=scaffold33|size760673:hit:14780:4.5.0.5;Target=snap_masked-scaffold33|size760673-abinit-gene-5.14-mRNA-1 333 708 +;Gap=M376
scaffold33|size760673	snap_masked	match	528063	531628	291.278	-	.	ID=scaffold33|size760673:hit:14781:4.5.0.5;Name=snap_masked-scaffold33|size760673-abinit-gene-5.15-mRNA-1
scaffold33|size760673	snap_masked	match_part	530775	531628	58.430	-	.	ID=scaffold33|size760673:hsp:27814:4.5.0.5;Parent=scaffold33|size760673:hit:14781:4.5.0.5;Target=snap_masked-scaffold33|size760673-abinit-gene-5.15-mRNA-1 2501 3354 +;Gap=M854
scaffold33|size760673	snap_masked	match_part	529371	530760	122.541	-	.	ID=scaffold33|size760673:hsp:27815:4.5.0.5;Parent=scaffold33|size760673:hit:14781:4.5.0.5;Target=snap_masked-scaffold33|size760673-abinit-gene-5.15-mRNA-1 1111 2500 +;Gap=M1390
scaffold33|size760673	snap_masked	match_part	529050	529328	35.663	-	.	ID=scaffold33|size760673:hsp:27816:4.5.0.5;Parent=scaffold33|size760673:hit:14781:4.5.0.5;Target=snap_masked-scaffold33|size760673-abinit-gene-5.15-mRNA-1 832 1110 +;Gap=M279
scaffold33|size760673	snap_masked	match_part	528844	528972	13.242	-	.	ID=scaffold33|size760673:hsp:27817:4.5.0.5;Parent=scaffold33|size760673:hit:14781:4.5.0.5;Target=snap_masked-scaffold33|size760673-abinit-gene-5.15-mRNA-1 703 831 +;Gap=M129
scaffold33|size760673	snap_masked	match_part	528063	528764	61.402	-	.	ID=scaffold33|size760673:hsp:27818:4.5.0.5;Parent=scaffold33|size760673:hit:14781:4.5.0.5;Target=snap_masked-scaffold33|size760673-abinit-gene-5.15-mRNA-1 1 702 +;Gap=M702
scaffold33|size760673	snap_masked	match	534442	535117	88.745	-	.	ID=scaffold33|size760673:hit:14782:4.5.0.5;Name=snap_masked-scaffold33|size760673-abinit-gene-5.16-mRNA-1
scaffold33|size760673	snap_masked	match_part	534743	535117	57.813	-	.	ID=scaffold33|size760673:hsp:27819:4.5.0.5;Parent=scaffold33|size760673:hit:14782:4.5.0.5;Target=snap_masked-scaffold33|size760673-abinit-gene-5.16-mRNA-1 130 504 +;Gap=M375
scaffold33|size760673	snap_masked	match_part	534588	534653	14.252	-	.	ID=scaffold33|size760673:hsp:27820:4.5.0.5;Parent=scaffold33|size760673:hit:14782:4.5.0.5;Target=snap_masked-scaffold33|size760673-abinit-gene-5.16-mRNA-1 64 129 +;Gap=M66
scaffold33|size760673	snap_masked	match_part	534442	534504	16.680	-	.	ID=scaffold33|size760673:hsp:27821:4.5.0.5;Parent=scaffold33|size760673:hit:14782:4.5.0.5;Target=snap_masked-scaffold33|size760673-abinit-gene-5.16-mRNA-1 1 63 +;Gap=M63
scaffold33|size760673	snap_masked	match	535336	535882	45.049	-	.	ID=scaffold33|size760673:hit:14783:4.5.0.5;Name=snap_masked-scaffold33|size760673-abinit-gene-5.17-mRNA-1
scaffold33|size760673	snap_masked	match_part	535603	535882	24.393	-	.	ID=scaffold33|size760673:hsp:27822:4.5.0.5;Parent=scaffold33|size760673:hit:14783:4.5.0.5;Target=snap_masked-scaffold33|size760673-abinit-gene-5.17-mRNA-1 180 459 +;Gap=M280
scaffold33|size760673	snap_masked	match_part	535336	535514	20.656	-	.	ID=scaffold33|size760673:hsp:27823:4.5.0.5;Parent=scaffold33|size760673:hit:14783:4.5.0.5;Target=snap_masked-scaffold33|size760673-abinit-gene-5.17-mRNA-1 1 179 +;Gap=M179
scaffold33|size760673	snap_masked	match	573752	574696	63.355	-	.	ID=scaffold33|size760673:hit:14784:4.5.0.5;Name=snap_masked-scaffold33|size760673-abinit-gene-5.18-mRNA-1
scaffold33|size760673	snap_masked	match_part	574383	574696	31.548	-	.	ID=scaffold33|size760673:hsp:27824:4.5.0.5;Parent=scaffold33|size760673:hit:14784:4.5.0.5;Target=snap_masked-scaffold33|size760673-abinit-gene-5.18-mRNA-1 233 546 +;Gap=M314
scaffold33|size760673	snap_masked	match_part	573752	573983	31.807	-	.	ID=scaffold33|size760673:hsp:27825:4.5.0.5;Parent=scaffold33|size760673:hit:14784:4.5.0.5;Target=snap_masked-scaffold33|size760673-abinit-gene-5.18-mRNA-1 1 232 +;Gap=M232
scaffold33|size760673	snap_masked	match	586916	588040	60.255	-	.	ID=scaffold33|size760673:hit:14785:4.5.0.5;Name=snap_masked-scaffold33|size760673-abinit-gene-5.19-mRNA-1
scaffold33|size760673	snap_masked	match_part	586916	588040	60.255	-	.	ID=scaffold33|size760673:hsp:27826:4.5.0.5;Parent=scaffold33|size760673:hit:14785:4.5.0.5;Target=snap_masked-scaffold33|size760673-abinit-gene-5.19-mRNA-1 1 1125 +;Gap=M1125
scaffold33|size760673	model_gff:maker	match	511602	513835	1995	+	.	ID=scaffold33|size760673:hit:14786:4.5.0.5;Name=maker-scaffold33|size760673-exonerate_protein2genome-gene-5.0-mRNA-1;score=1995
scaffold33|size760673	model_gff:maker	match_part	511602	512252	.	+	.	ID=scaffold33|size760673:hsp:27827:4.5.0.5;Parent=scaffold33|size760673:hit:14786:4.5.0.5;Target=maker-scaffold33|size760673-exonerate_protein2genome-gene-5.0-mRNA-1 1 651 +;Gap=M651
scaffold33|size760673	model_gff:maker	match_part	512375	512613	.	+	.	ID=scaffold33|size760673:hsp:27828:4.5.0.5;Parent=scaffold33|size760673:hit:14786:4.5.0.5;Target=maker-scaffold33|size760673-exonerate_protein2genome-gene-5.0-mRNA-1 652 890 +;Gap=M239
scaffold33|size760673	model_gff:maker	match_part	512701	513137	.	+	.	ID=scaffold33|size760673:hsp:27829:4.5.0.5;Parent=scaffold33|size760673:hit:14786:4.5.0.5;Target=maker-scaffold33|size760673-exonerate_protein2genome-gene-5.0-mRNA-1 891 1327 +;Gap=M437
scaffold33|size760673	model_gff:maker	match_part	513168	513835	.	+	.	ID=scaffold33|size760673:hsp:27830:4.5.0.5;Parent=scaffold33|size760673:hit:14786:4.5.0.5;Target=maker-scaffold33|size760673-exonerate_protein2genome-gene-5.0-mRNA-1 1328 1995 +;Gap=M668
scaffold33|size760673	model_gff:maker	match	537028	540051	2757	+	.	ID=scaffold33|size760673:hit:14787:4.5.0.5;Name=maker-scaffold33|size760673-exonerate_protein2genome-gene-5.1-mRNA-1;score=2757
scaffold33|size760673	model_gff:maker	match_part	537028	537133	.	+	.	ID=scaffold33|size760673:hsp:27831:4.5.0.5;Parent=scaffold33|size760673:hit:14787:4.5.0.5;Target=maker-scaffold33|size760673-exonerate_protein2genome-gene-5.1-mRNA-1 1 106 +;Gap=M106
scaffold33|size760673	model_gff:maker	match_part	537230	537453	.	+	.	ID=scaffold33|size760673:hsp:27832:4.5.0.5;Parent=scaffold33|size760673:hit:14787:4.5.0.5;Target=maker-scaffold33|size760673-exonerate_protein2genome-gene-5.1-mRNA-1 107 330 +;Gap=M224
scaffold33|size760673	model_gff:maker	match_part	537490	537670	.	+	.	ID=scaffold33|size760673:hsp:27833:4.5.0.5;Parent=scaffold33|size760673:hit:14787:4.5.0.5;Target=maker-scaffold33|size760673-exonerate_protein2genome-gene-5.1-mRNA-1 331 511 +;Gap=M181
scaffold33|size760673	model_gff:maker	match_part	537707	538171	.	+	.	ID=scaffold33|size760673:hsp:27834:4.5.0.5;Parent=scaffold33|size760673:hit:14787:4.5.0.5;Target=maker-scaffold33|size760673-exonerate_protein2genome-gene-5.1-mRNA-1 512 976 +;Gap=M465
scaffold33|size760673	model_gff:maker	match_part	538239	538564	.	+	.	ID=scaffold33|size760673:hsp:27835:4.5.0.5;Parent=scaffold33|size760673:hit:14787:4.5.0.5;Target=maker-scaffold33|size760673-exonerate_protein2genome-gene-5.1-mRNA-1 977 1302 +;Gap=M326
scaffold33|size760673	model_gff:maker	match_part	538597	540051	.	+	.	ID=scaffold33|size760673:hsp:27836:4.5.0.5;Parent=scaffold33|size760673:hit:14787:4.5.0.5;Target=maker-scaffold33|size760673-exonerate_protein2genome-gene-5.1-mRNA-1 1303 2757 +;Gap=M1455
scaffold33|size760673	model_gff:maker	match	536180	540051	3638	+	.	ID=scaffold33|size760673:hit:14788:4.5.0.5;Name=maker-scaffold33|size760673-exonerate_protein2genome-gene-5.1-mRNA-2;score=3638
scaffold33|size760673	model_gff:maker	match_part	536180	538171	.	+	.	ID=scaffold33|size760673:hsp:27837:4.5.0.5;Parent=scaffold33|size760673:hit:14788:4.5.0.5;Target=maker-scaffold33|size760673-exonerate_protein2genome-gene-5.1-mRNA-2 327 2318 +;Gap=M1992
scaffold33|size760673	model_gff:maker	match_part	538239	538564	.	+	.	ID=scaffold33|size760673:hsp:27838:4.5.0.5;Parent=scaffold33|size760673:hit:14788:4.5.0.5;Target=maker-scaffold33|size760673-exonerate_protein2genome-gene-5.1-mRNA-2 1 326 +;Gap=M326
scaffold33|size760673	model_gff:maker	match_part	538651	538693	.	+	.	ID=scaffold33|size760673:hsp:27839:4.5.0.5;Parent=scaffold33|size760673:hit:14788:4.5.0.5;Target=maker-scaffold33|size760673-exonerate_protein2genome-gene-5.1-mRNA-2 2319 2361 +;Gap=M43
scaffold33|size760673	model_gff:maker	match_part	538775	540051	.	+	.	ID=scaffold33|size760673:hsp:27840:4.5.0.5;Parent=scaffold33|size760673:hit:14788:4.5.0.5;Target=maker-scaffold33|size760673-exonerate_protein2genome-gene-5.1-mRNA-2 2362 3638 +;Gap=M1277
scaffold33|size760673	model_gff:maker	match	584204	585840	1315	+	.	ID=scaffold33|size760673:hit:14789:4.5.0.5;Name=maker-scaffold33|size760673-exonerate_protein2genome-gene-5.2-mRNA-1;score=1315
scaffold33|size760673	model_gff:maker	match_part	584204	584358	.	+	.	ID=scaffold33|size760673:hsp:27841:4.5.0.5;Parent=scaffold33|size760673:hit:14789:4.5.0.5;Target=maker-scaffold33|size760673-exonerate_protein2genome-gene-5.2-mRNA-1 1 155 +;Gap=M155
scaffold33|size760673	model_gff:maker	match_part	584517	584817	.	+	.	ID=scaffold33|size760673:hsp:27842:4.5.0.5;Parent=scaffold33|size760673:hit:14789:4.5.0.5;Target=maker-scaffold33|size760673-exonerate_protein2genome-gene-5.2-mRNA-1 156 456 +;Gap=M301
scaffold33|size760673	model_gff:maker	match_part	584916	584970	.	+	.	ID=scaffold33|size760673:hsp:27843:4.5.0.5;Parent=scaffold33|size760673:hit:14789:4.5.0.5;Target=maker-scaffold33|size760673-exonerate_protein2genome-gene-5.2-mRNA-1 457 511 +;Gap=M55
scaffold33|size760673	model_gff:maker	match_part	585001	585348	.	+	.	ID=scaffold33|size760673:hsp:27844:4.5.0.5;Parent=scaffold33|size760673:hit:14789:4.5.0.5;Target=maker-scaffold33|size760673-exonerate_protein2genome-gene-5.2-mRNA-1 512 859 +;Gap=M348
scaffold33|size760673	model_gff:maker	match_part	585385	585840	.	+	.	ID=scaffold33|size760673:hsp:27845:4.5.0.5;Parent=scaffold33|size760673:hit:14789:4.5.0.5;Target=maker-scaffold33|size760673-exonerate_protein2genome-gene-5.2-mRNA-1 860 1315 +;Gap=M456
scaffold33|size760673	model_gff:maker	match	585184	585840	621	+	.	ID=scaffold33|size760673:hit:14790:4.5.0.5;Name=maker-scaffold33|size760673-exonerate_protein2genome-gene-5.2-mRNA-2;score=621
scaffold33|size760673	model_gff:maker	match_part	585184	585331	.	+	.	ID=scaffold33|size760673:hsp:27846:4.5.0.5;Parent=scaffold33|size760673:hit:14790:4.5.0.5;Target=maker-scaffold33|size760673-exonerate_protein2genome-gene-5.2-mRNA-2 1 148 +;Gap=M148
scaffold33|size760673	model_gff:maker	match_part	585368	585840	.	+	.	ID=scaffold33|size760673:hsp:27847:4.5.0.5;Parent=scaffold33|size760673:hit:14790:4.5.0.5;Target=maker-scaffold33|size760673-exonerate_protein2genome-gene-5.2-mRNA-2 149 621 +;Gap=M473
scaffold33|size760673	model_gff:maker	match	585184	585840	597	+	.	ID=scaffold33|size760673:hit:14791:4.5.0.5;Name=maker-scaffold33|size760673-exonerate_protein2genome-gene-5.2-mRNA-3;score=597
scaffold33|size760673	model_gff:maker	match_part	585184	585324	.	+	.	ID=scaffold33|size760673:hsp:27848:4.5.0.5;Parent=scaffold33|size760673:hit:14791:4.5.0.5;Target=maker-scaffold33|size760673-exonerate_protein2genome-gene-5.2-mRNA-3 457 597 +;Gap=M141
scaffold33|size760673	model_gff:maker	match_part	585385	585840	.	+	.	ID=scaffold33|size760673:hsp:27849:4.5.0.5;Parent=scaffold33|size760673:hit:14791:4.5.0.5;Target=maker-scaffold33|size760673-exonerate_protein2genome-gene-5.2-mRNA-3 1 456 +;Gap=M456
scaffold33|size760673	model_gff:maker	match	585268	585840	573	+	.	ID=scaffold33|size760673:hit:14792:4.5.0.5;Name=maker-scaffold33|size760673-exonerate_protein2genome-gene-5.2-mRNA-4;score=573
scaffold33|size760673	model_gff:maker	match_part	585268	585840	.	+	.	ID=scaffold33|size760673:hsp:27850:4.5.0.5;Parent=scaffold33|size760673:hit:14792:4.5.0.5;Target=maker-scaffold33|size760673-exonerate_protein2genome-gene-5.2-mRNA-4 1 573 +;Gap=M573
scaffold33|size760673	model_gff:maker	match	531008	531429	1729	+	.	ID=scaffold33|size760673:hit:14793:4.5.0.5;Name=maker-scaffold33|size760673-exonerate_est2genome-gene-5.8-mRNA-1;score=1729
scaffold33|size760673	model_gff:maker	match_part	531008	531078	.	+	.	ID=scaffold33|size760673:hsp:27851:4.5.0.5;Parent=scaffold33|size760673:hit:14793:4.5.0.5;Target=maker-scaffold33|size760673-exonerate_est2genome-gene-5.8-mRNA-1 1 71 +;Gap=M71
scaffold33|size760673	model_gff:maker	match_part	531148	531429	.	+	.	ID=scaffold33|size760673:hsp:27852:4.5.0.5;Parent=scaffold33|size760673:hit:14793:4.5.0.5;Target=maker-scaffold33|size760673-exonerate_est2genome-gene-5.8-mRNA-1 72 353 +;Gap=M282
scaffold33|size760673	model_gff:maker	match	518902	519346	774	-	.	ID=scaffold33|size760673:hit:14794:4.5.0.5;Name=maker-scaffold33|size760673-exonerate_est2genome-gene-5.11-mRNA-1;score=774
scaffold33|size760673	model_gff:maker	match_part	519144	519346	.	-	.	ID=scaffold33|size760673:hsp:27853:4.5.0.5;Parent=scaffold33|size760673:hit:14794:4.5.0.5;Target=maker-scaffold33|size760673-exonerate_est2genome-gene-5.11-mRNA-1 18 220 +;Gap=M203
scaffold33|size760673	model_gff:maker	match_part	518902	518918	.	-	.	ID=scaffold33|size760673:hsp:27854:4.5.0.5;Parent=scaffold33|size760673:hit:14794:4.5.0.5;Target=maker-scaffold33|size760673-exonerate_est2genome-gene-5.11-mRNA-1 1 17 +;Gap=M17
scaffold33|size760673	model_gff:maker	match	527481	532187	4551	-	.	ID=scaffold33|size760673:hit:14795:4.5.0.5;Name=maker-scaffold33|size760673-exonerate_est2genome-gene-5.12-mRNA-1;score=4551
scaffold33|size760673	model_gff:maker	match_part	529050	532187	.	-	.	ID=scaffold33|size760673:hsp:27855:4.5.0.5;Parent=scaffold33|size760673:hit:14795:4.5.0.5;Target=maker-scaffold33|size760673-exonerate_est2genome-gene-5.12-mRNA-1 1414 4551 +;Gap=M3138
scaffold33|size760673	model_gff:maker	match_part	528844	528972	.	-	.	ID=scaffold33|size760673:hsp:27856:4.5.0.5;Parent=scaffold33|size760673:hit:14795:4.5.0.5;Target=maker-scaffold33|size760673-exonerate_est2genome-gene-5.12-mRNA-1 1285 1413 +;Gap=M129
scaffold33|size760673	model_gff:maker	match_part	527481	528764	.	-	.	ID=scaffold33|size760673:hsp:27857:4.5.0.5;Parent=scaffold33|size760673:hit:14795:4.5.0.5;Target=maker-scaffold33|size760673-exonerate_est2genome-gene-5.12-mRNA-1 1 1284 +;Gap=M1284
scaffold33|size760673	model_gff:maker	match	528796	532187	3315	-	.	ID=scaffold33|size760673:hit:14796:4.5.0.5;Name=maker-scaffold33|size760673-exonerate_est2genome-gene-5.12-mRNA-2;score=3315
scaffold33|size760673	model_gff:maker	match_part	529050	532187	.	-	.	ID=scaffold33|size760673:hsp:27858:4.5.0.5;Parent=scaffold33|size760673:hit:14796:4.5.0.5;Target=maker-scaffold33|size760673-exonerate_est2genome-gene-5.12-mRNA-2 178 3315 +;Gap=M3138
scaffold33|size760673	model_gff:maker	match_part	528796	528972	.	-	.	ID=scaffold33|size760673:hsp:27859:4.5.0.5;Parent=scaffold33|size760673:hit:14796:4.5.0.5;Target=maker-scaffold33|size760673-exonerate_est2genome-gene-5.12-mRNA-2 1 177 +;Gap=M177
scaffold33|size760673	model_gff:maker	match	586916	587653	738	-	.	ID=scaffold33|size760673:hit:14797:4.5.0.5;Name=maker-scaffold33|size760673-exonerate_protein2genome-gene-5.6-mRNA-1;score=738
scaffold33|size760673	model_gff:maker	match_part	586916	587653	.	-	.	ID=scaffold33|size760673:hsp:27860:4.5.0.5;Parent=scaffold33|size760673:hit:14797:4.5.0.5;Target=maker-scaffold33|size760673-exonerate_protein2genome-gene-5.6-mRNA-1 1 738 +;Gap=M738
scaffold33|size760673	model_gff:maker	match	573752	574117	330	-	.	ID=scaffold33|size760673:hit:14798:4.5.0.5;Name=maker-scaffold33|size760673-exonerate_protein2genome-gene-5.5-mRNA-1;score=330
scaffold33|size760673	model_gff:maker	match_part	573964	574117	.	-	.	ID=scaffold33|size760673:hsp:27861:4.5.0.5;Parent=scaffold33|size760673:hit:14798:4.5.0.5;Target=maker-scaffold33|size760673-exonerate_protein2genome-gene-5.5-mRNA-1 177 330 +;Gap=M154
scaffold33|size760673	model_gff:maker	match_part	573752	573927	.	-	.	ID=scaffold33|size760673:hsp:27862:4.5.0.5;Parent=scaffold33|size760673:hit:14798:4.5.0.5;Target=maker-scaffold33|size760673-exonerate_protein2genome-gene-5.5-mRNA-1 1 176 +;Gap=M176
scaffold33|size760673	model_gff:maker	match	491554	491857	240	-	.	ID=scaffold33|size760673:hit:14799:4.5.0.5;Name=maker-scaffold33|size760673-exonerate_protein2genome-gene-5.4-mRNA-1;score=240
scaffold33|size760673	model_gff:maker	match_part	491798	491857	.	-	.	ID=scaffold33|size760673:hsp:27863:4.5.0.5;Parent=scaffold33|size760673:hit:14799:4.5.0.5;Target=maker-scaffold33|size760673-exonerate_protein2genome-gene-5.4-mRNA-1 181 240 +;Gap=M60
scaffold33|size760673	model_gff:maker	match_part	491554	491733	.	-	.	ID=scaffold33|size760673:hsp:27864:4.5.0.5;Parent=scaffold33|size760673:hit:14799:4.5.0.5;Target=maker-scaffold33|size760673-exonerate_protein2genome-gene-5.4-mRNA-1 1 180 +;Gap=M180
scaffold33|size760673	model_gff:maker	match	490447	490617	171	-	.	ID=scaffold33|size760673:hit:14800:4.5.0.5;Name=maker-scaffold33|size760673-exonerate_protein2genome-gene-5.3-mRNA-1;score=171
scaffold33|size760673	model_gff:maker	match_part	490447	490617	.	-	.	ID=scaffold33|size760673:hsp:27865:4.5.0.5;Parent=scaffold33|size760673:hit:14800:4.5.0.5;Target=maker-scaffold33|size760673-exonerate_protein2genome-gene-5.3-mRNA-1 1 171 +;Gap=M171
scaffold33|size760673	model_gff:maker	match	490447	490560	114	-	.	ID=scaffold33|size760673:hit:14801:4.5.0.5;Name=maker-scaffold33|size760673-exonerate_protein2genome-gene-5.3-mRNA-2;score=114
scaffold33|size760673	model_gff:maker	match_part	490447	490560	.	-	.	ID=scaffold33|size760673:hsp:27866:4.5.0.5;Parent=scaffold33|size760673:hit:14801:4.5.0.5;Target=maker-scaffold33|size760673-exonerate_protein2genome-gene-5.3-mRNA-2 1 114 +;Gap=M114
scaffold33|size760673	augustus_masked	match	511393	515008	0.48	+	.	ID=scaffold33|size760673:hit:14802:4.5.0.5;Name=augustus_masked-scaffold33|size760673-abinit-gene-5.28-mRNA-1
scaffold33|size760673	augustus_masked	match_part	511393	511452	0.48	+	.	ID=scaffold33|size760673:hsp:27867:4.5.0.5;Parent=scaffold33|size760673:hit:14802:4.5.0.5;Target=augustus_masked-scaffold33|size760673-abinit-gene-5.28-mRNA-1 1 60 +;Gap=M60
scaffold33|size760673	augustus_masked	match_part	511605	512288	0.48	+	.	ID=scaffold33|size760673:hsp:27868:4.5.0.5;Parent=scaffold33|size760673:hit:14802:4.5.0.5;Target=augustus_masked-scaffold33|size760673-abinit-gene-5.28-mRNA-1 61 744 +;Gap=M684
scaffold33|size760673	augustus_masked	match_part	512375	512613	0.48	+	.	ID=scaffold33|size760673:hsp:27869:4.5.0.5;Parent=scaffold33|size760673:hit:14802:4.5.0.5;Target=augustus_masked-scaffold33|size760673-abinit-gene-5.28-mRNA-1 745 983 +;Gap=M239
scaffold33|size760673	augustus_masked	match_part	512701	513434	0.48	+	.	ID=scaffold33|size760673:hsp:27870:4.5.0.5;Parent=scaffold33|size760673:hit:14802:4.5.0.5;Target=augustus_masked-scaffold33|size760673-abinit-gene-5.28-mRNA-1 984 1717 +;Gap=M734
scaffold33|size760673	augustus_masked	match_part	513530	513913	0.48	+	.	ID=scaffold33|size760673:hsp:27871:4.5.0.5;Parent=scaffold33|size760673:hit:14802:4.5.0.5;Target=augustus_masked-scaffold33|size760673-abinit-gene-5.28-mRNA-1 1718 2101 +;Gap=M384
scaffold33|size760673	augustus_masked	match_part	514000	514349	0.48	+	.	ID=scaffold33|size760673:hsp:27872:4.5.0.5;Parent=scaffold33|size760673:hit:14802:4.5.0.5;Target=augustus_masked-scaffold33|size760673-abinit-gene-5.28-mRNA-1 2102 2451 +;Gap=M350
scaffold33|size760673	augustus_masked	match_part	514442	514538	0.48	+	.	ID=scaffold33|size760673:hsp:27873:4.5.0.5;Parent=scaffold33|size760673:hit:14802:4.5.0.5;Target=augustus_masked-scaffold33|size760673-abinit-gene-5.28-mRNA-1 2452 2548 +;Gap=M97
scaffold33|size760673	augustus_masked	match_part	514647	515008	0.48	+	.	ID=scaffold33|size760673:hsp:27874:4.5.0.5;Parent=scaffold33|size760673:hit:14802:4.5.0.5;Target=augustus_masked-scaffold33|size760673-abinit-gene-5.28-mRNA-1 2549 2910 +;Gap=M362
scaffold33|size760673	augustus_masked	match	517104	518167	0.95	+	.	ID=scaffold33|size760673:hit:14803:4.5.0.5;Name=augustus_masked-scaffold33|size760673-abinit-gene-5.29-mRNA-1
scaffold33|size760673	augustus_masked	match_part	517104	517333	0.95	+	.	ID=scaffold33|size760673:hsp:27875:4.5.0.5;Parent=scaffold33|size760673:hit:14803:4.5.0.5;Target=augustus_masked-scaffold33|size760673-abinit-gene-5.29-mRNA-1 1 230 +;Gap=M230
scaffold33|size760673	augustus_masked	match_part	517679	517866	0.95	+	.	ID=scaffold33|size760673:hsp:27876:4.5.0.5;Parent=scaffold33|size760673:hit:14803:4.5.0.5;Target=augustus_masked-scaffold33|size760673-abinit-gene-5.29-mRNA-1 231 418 +;Gap=M188
scaffold33|size760673	augustus_masked	match_part	517944	518167	0.95	+	.	ID=scaffold33|size760673:hsp:27877:4.5.0.5;Parent=scaffold33|size760673:hit:14803:4.5.0.5;Target=augustus_masked-scaffold33|size760673-abinit-gene-5.29-mRNA-1 419 642 +;Gap=M224
scaffold33|size760673	augustus_masked	match	536710	540051	0.72	+	.	ID=scaffold33|size760673:hit:14804:4.5.0.5;Name=augustus_masked-scaffold33|size760673-abinit-gene-5.30-mRNA-1
scaffold33|size760673	augustus_masked	match_part	536710	538171	0.72	+	.	ID=scaffold33|size760673:hsp:27878:4.5.0.5;Parent=scaffold33|size760673:hit:14804:4.5.0.5;Target=augustus_masked-scaffold33|size760673-abinit-gene-5.30-mRNA-1 1 1462 +;Gap=M1462
scaffold33|size760673	augustus_masked	match_part	538239	538564	0.72	+	.	ID=scaffold33|size760673:hsp:27879:4.5.0.5;Parent=scaffold33|size760673:hit:14804:4.5.0.5;Target=augustus_masked-scaffold33|size760673-abinit-gene-5.30-mRNA-1 1463 1788 +;Gap=M326
scaffold33|size760673	augustus_masked	match_part	538651	540051	0.72	+	.	ID=scaffold33|size760673:hsp:27880:4.5.0.5;Parent=scaffold33|size760673:hit:14804:4.5.0.5;Target=augustus_masked-scaffold33|size760673-abinit-gene-5.30-mRNA-1 1789 3189 +;Gap=M1401
scaffold33|size760673	augustus_masked	match	559263	559664	0.98	+	.	ID=scaffold33|size760673:hit:14805:4.5.0.5;Name=augustus_masked-scaffold33|size760673-abinit-gene-5.31-mRNA-1
scaffold33|size760673	augustus_masked	match_part	559263	559664	0.98	+	.	ID=scaffold33|size760673:hsp:27881:4.5.0.5;Parent=scaffold33|size760673:hit:14805:4.5.0.5;Target=augustus_masked-scaffold33|size760673-abinit-gene-5.31-mRNA-1 1 402 +;Gap=M402
scaffold33|size760673	augustus_masked	match	584540	586736	0.9	+	.	ID=scaffold33|size760673:hit:14806:4.5.0.5;Name=augustus_masked-scaffold33|size760673-abinit-gene-5.32-mRNA-1
scaffold33|size760673	augustus_masked	match_part	584540	584817	0.9	+	.	ID=scaffold33|size760673:hsp:27882:4.5.0.5;Parent=scaffold33|size760673:hit:14806:4.5.0.5;Target=augustus_masked-scaffold33|size760673-abinit-gene-5.32-mRNA-1 1 278 +;Gap=M278
scaffold33|size760673	augustus_masked	match_part	584916	585763	0.9	+	.	ID=scaffold33|size760673:hsp:27883:4.5.0.5;Parent=scaffold33|size760673:hit:14806:4.5.0.5;Target=augustus_masked-scaffold33|size760673-abinit-gene-5.32-mRNA-1 279 1126 +;Gap=M848
scaffold33|size760673	augustus_masked	match_part	585891	586227	0.9	+	.	ID=scaffold33|size760673:hsp:27884:4.5.0.5;Parent=scaffold33|size760673:hit:14806:4.5.0.5;Target=augustus_masked-scaffold33|size760673-abinit-gene-5.32-mRNA-1 1127 1463 +;Gap=M337
scaffold33|size760673	augustus_masked	match_part	586361	586736	0.9	+	.	ID=scaffold33|size760673:hsp:27885:4.5.0.5;Parent=scaffold33|size760673:hit:14806:4.5.0.5;Target=augustus_masked-scaffold33|size760673-abinit-gene-5.32-mRNA-1 1464 1839 +;Gap=M376
scaffold33|size760673	augustus_masked	match	528063	531628	0.33	-	.	ID=scaffold33|size760673:hit:14807:4.5.0.5;Name=augustus_masked-scaffold33|size760673-abinit-gene-5.33-mRNA-1
scaffold33|size760673	augustus_masked	match_part	530846	531628	0.33	-	.	ID=scaffold33|size760673:hsp:27886:4.5.0.5;Parent=scaffold33|size760673:hit:14807:4.5.0.5;Target=augustus_masked-scaffold33|size760673-abinit-gene-5.33-mRNA-1 2536 3318 +;Gap=M783
scaffold33|size760673	augustus_masked	match_part	529050	530753	0.33	-	.	ID=scaffold33|size760673:hsp:27887:4.5.0.5;Parent=scaffold33|size760673:hit:14807:4.5.0.5;Target=augustus_masked-scaffold33|size760673-abinit-gene-5.33-mRNA-1 832 2535 +;Gap=M1704
scaffold33|size760673	augustus_masked	match_part	528844	528972	0.33	-	.	ID=scaffold33|size760673:hsp:27888:4.5.0.5;Parent=scaffold33|size760673:hit:14807:4.5.0.5;Target=augustus_masked-scaffold33|size760673-abinit-gene-5.33-mRNA-1 703 831 +;Gap=M129
scaffold33|size760673	augustus_masked	match_part	528063	528764	0.33	-	.	ID=scaffold33|size760673:hsp:27889:4.5.0.5;Parent=scaffold33|size760673:hit:14807:4.5.0.5;Target=augustus_masked-scaffold33|size760673-abinit-gene-5.33-mRNA-1 1 702 +;Gap=M702
scaffold33|size760673	augustus_masked	match	534442	535882	0.4	-	.	ID=scaffold33|size760673:hit:14808:4.5.0.5;Name=augustus_masked-scaffold33|size760673-abinit-gene-5.34-mRNA-1
scaffold33|size760673	augustus_masked	match_part	535603	535882	0.4	-	.	ID=scaffold33|size760673:hsp:27890:4.5.0.5;Parent=scaffold33|size760673:hit:14808:4.5.0.5;Target=augustus_masked-scaffold33|size760673-abinit-gene-5.34-mRNA-1 723 1002 +;Gap=M280
scaffold33|size760673	augustus_masked	match_part	534743	535335	0.4	-	.	ID=scaffold33|size760673:hsp:27891:4.5.0.5;Parent=scaffold33|size760673:hit:14808:4.5.0.5;Target=augustus_masked-scaffold33|size760673-abinit-gene-5.34-mRNA-1 130 722 +;Gap=M593
scaffold33|size760673	augustus_masked	match_part	534588	534653	0.4	-	.	ID=scaffold33|size760673:hsp:27892:4.5.0.5;Parent=scaffold33|size760673:hit:14808:4.5.0.5;Target=augustus_masked-scaffold33|size760673-abinit-gene-5.34-mRNA-1 64 129 +;Gap=M66
scaffold33|size760673	augustus_masked	match_part	534442	534504	0.4	-	.	ID=scaffold33|size760673:hsp:27893:4.5.0.5;Parent=scaffold33|size760673:hit:14808:4.5.0.5;Target=augustus_masked-scaffold33|size760673-abinit-gene-5.34-mRNA-1 1 63 +;Gap=M63
scaffold33|size760673	augustus_masked	match	573752	574696	0.55	-	.	ID=scaffold33|size760673:hit:14809:4.5.0.5;Name=augustus_masked-scaffold33|size760673-abinit-gene-5.35-mRNA-1
scaffold33|size760673	augustus_masked	match_part	574383	574696	0.55	-	.	ID=scaffold33|size760673:hsp:27894:4.5.0.5;Parent=scaffold33|size760673:hit:14809:4.5.0.5;Target=augustus_masked-scaffold33|size760673-abinit-gene-5.35-mRNA-1 407 720 +;Gap=M314
scaffold33|size760673	augustus_masked	match_part	574266	574300	0.55	-	.	ID=scaffold33|size760673:hsp:27895:4.5.0.5;Parent=scaffold33|size760673:hit:14809:4.5.0.5;Target=augustus_masked-scaffold33|size760673-abinit-gene-5.35-mRNA-1 372 406 +;Gap=M35
scaffold33|size760673	augustus_masked	match_part	573752	574122	0.55	-	.	ID=scaffold33|size760673:hsp:27896:4.5.0.5;Parent=scaffold33|size760673:hit:14809:4.5.0.5;Target=augustus_masked-scaffold33|size760673-abinit-gene-5.35-mRNA-1 1 371 +;Gap=M371
scaffold33|size760673	augustus_masked	match	586916	588040	0.58	-	.	ID=scaffold33|size760673:hit:14810:4.5.0.5;Name=augustus_masked-scaffold33|size760673-abinit-gene-5.36-mRNA-1
scaffold33|size760673	augustus_masked	match_part	586916	588040	0.58	-	.	ID=scaffold33|size760673:hsp:27897:4.5.0.5;Parent=scaffold33|size760673:hit:14810:4.5.0.5;Target=augustus_masked-scaffold33|size760673-abinit-gene-5.36-mRNA-1 1 1125 +;Gap=M1125
###
scaffold33|size760673	maker	gene	716149	717246	.	+	.	ID=CCRYP_006781|size760673-snap-gene-6.5;Name=CCRYP_006781|size760673-snap-gene-6.5;Alias=maker-scaffold33|size760673-snap-gene-6.5;
scaffold33|size760673	maker	mRNA	716149	717246	.	+	.	ID=CCRYP_006781|size760673-snap-gene-6.5-mRNA-1;Parent=CCRYP_006781|size760673-snap-gene-6.5;Name=CCRYP_006781|size760673-snap-gene-6.5-mRNA-1;Alias=maker-scaffold33|size760673-snap-gene-6.5-mRNA-1;_AED=0.03;_QI=111|1|1|1|0|0|2|149|255;_eAED=0.03;
scaffold33|size760673	maker	exon	716149	716789	.	+	.	ID=CCRYP_006781-RA|size760673-snap-gene-6.5-mRNA-1:exon:1395;Parent=CCRYP_006781-RA|size760673-snap-gene-6.5-mRNA-1;
scaffold33|size760673	maker	exon	716860	717246	.	+	.	ID=CCRYP_006781-RA|size760673-snap-gene-6.5-mRNA-1:exon:1396;Parent=CCRYP_006781-RA|size760673-snap-gene-6.5-mRNA-1;
scaffold33|size760673	maker	five_prime_UTR	716149	716259	.	+	.	ID=CCRYP_006781-RA|size760673-snap-gene-6.5-mRNA-1:five_prime_utr;Parent=CCRYP_006781-RA|size760673-snap-gene-6.5-mRNA-1;
scaffold33|size760673	maker	CDS	716260	716789	.	+	0	ID=CCRYP_006781-RA|size760673-snap-gene-6.5-mRNA-1:cds;Parent=CCRYP_006781-RA|size760673-snap-gene-6.5-mRNA-1;
scaffold33|size760673	maker	CDS	716860	717097	.	+	1	ID=CCRYP_006781-RA|size760673-snap-gene-6.5-mRNA-1:cds;Parent=CCRYP_006781-RA|size760673-snap-gene-6.5-mRNA-1;
scaffold33|size760673	maker	three_prime_UTR	717098	717246	.	+	.	ID=CCRYP_006781-RA|size760673-snap-gene-6.5-mRNA-1:three_prime_utr;Parent=CCRYP_006781-RA|size760673-snap-gene-6.5-mRNA-1;
scaffold33|size760673	maker	gene	683235	685291	.	+	.	ID=CCRYP_006773|size760673-processed-gene-6.52;Name=CCRYP_006773|size760673-processed-gene-6.52;Alias=snap_masked-scaffold33|size760673-processed-gene-6.52;
scaffold33|size760673	maker	mRNA	683235	685291	.	+	.	ID=CCRYP_006773|size760673-processed-gene-6.52-mRNA-1;Parent=CCRYP_006773|size760673-processed-gene-6.52;Name=CCRYP_006773|size760673-processed-gene-6.52-mRNA-1;Alias=snap_masked-scaffold33|size760673-processed-gene-6.52-mRNA-1;_AED=0.04;_QI=230|1|1|1|1|1|2|52|532;_eAED=0.04;
scaffold33|size760673	maker	exon	683235	684437	.	+	.	ID=CCRYP_006773-RA|size760673-processed-gene-6.52-mRNA-1:exon:1397;Parent=CCRYP_006773-RA|size760673-processed-gene-6.52-mRNA-1;
scaffold33|size760673	maker	exon	684614	685291	.	+	.	ID=CCRYP_006773-RA|size760673-processed-gene-6.52-mRNA-1:exon:1398;Parent=CCRYP_006773-RA|size760673-processed-gene-6.52-mRNA-1;
scaffold33|size760673	maker	five_prime_UTR	683235	683464	.	+	.	ID=CCRYP_006773-RA|size760673-processed-gene-6.52-mRNA-1:five_prime_utr;Parent=CCRYP_006773-RA|size760673-processed-gene-6.52-mRNA-1;
scaffold33|size760673	maker	CDS	683465	684437	.	+	0	ID=CCRYP_006773-RA|size760673-processed-gene-6.52-mRNA-1:cds;Parent=CCRYP_006773-RA|size760673-processed-gene-6.52-mRNA-1;
scaffold33|size760673	maker	CDS	684614	685239	.	+	2	ID=CCRYP_006773-RA|size760673-processed-gene-6.52-mRNA-1:cds;Parent=CCRYP_006773-RA|size760673-processed-gene-6.52-mRNA-1;
scaffold33|size760673	maker	three_prime_UTR	685240	685291	.	+	.	ID=CCRYP_006773-RA|size760673-processed-gene-6.52-mRNA-1:three_prime_utr;Parent=CCRYP_006773-RA|size760673-processed-gene-6.52-mRNA-1;
scaffold33|size760673	maker	gene	687544	688563	.	+	.	ID=CCRYP_006774|size760673-processed-gene-6.53;Name=CCRYP_006774|size760673-processed-gene-6.53;Alias=snap_masked-scaffold33|size760673-processed-gene-6.53;
scaffold33|size760673	maker	mRNA	687544	688563	.	+	.	ID=CCRYP_006774|size760673-processed-gene-6.53-mRNA-1;Parent=CCRYP_006774|size760673-processed-gene-6.53;Name=CCRYP_006774|size760673-processed-gene-6.53-mRNA-1;Alias=snap_masked-scaffold33|size760673-processed-gene-6.53-mRNA-1;_AED=0.13;_QI=0|-1|0|1|-1|1|1|0|339;_eAED=0.10;
scaffold33|size760673	maker	exon	687544	688563	.	+	.	ID=CCRYP_006774-RA|size760673-processed-gene-6.53-mRNA-1:exon:1399;Parent=CCRYP_006774-RA|size760673-processed-gene-6.53-mRNA-1;
scaffold33|size760673	maker	CDS	687544	688563	.	+	0	ID=CCRYP_006774-RA|size760673-processed-gene-6.53-mRNA-1:cds;Parent=CCRYP_006774-RA|size760673-processed-gene-6.53-mRNA-1;
scaffold33|size760673	maker	gene	678040	681402	.	+	.	ID=CCRYP_006770|size760673-snap-gene-6.0;Name=CCRYP_006770|size760673-snap-gene-6.0;Alias=maker-scaffold33|size760673-snap-gene-6.0;
scaffold33|size760673	maker	mRNA	678040	681402	.	+	.	ID=CCRYP_006770|size760673-snap-gene-6.0-mRNA-1;Parent=CCRYP_006770|size760673-snap-gene-6.0;Name=CCRYP_006770|size760673-snap-gene-6.0-mRNA-1;Alias=maker-scaffold33|size760673-snap-gene-6.0-mRNA-1;_AED=0.11;_QI=259|1|1|1|1|1|2|1676|440;_eAED=0.11;
scaffold33|size760673	maker	exon	678040	678940	.	+	.	ID=CCRYP_006770-RA|size760673-snap-gene-6.0-mRNA-1:exon:1400;Parent=CCRYP_006770-RA|size760673-snap-gene-6.0-mRNA-1;
scaffold33|size760673	maker	exon	679046	681402	.	+	.	ID=CCRYP_006770-RA|size760673-snap-gene-6.0-mRNA-1:exon:1401;Parent=CCRYP_006770-RA|size760673-snap-gene-6.0-mRNA-1;
scaffold33|size760673	maker	five_prime_UTR	678040	678298	.	+	.	ID=CCRYP_006770-RA|size760673-snap-gene-6.0-mRNA-1:five_prime_utr;Parent=CCRYP_006770-RA|size760673-snap-gene-6.0-mRNA-1;
scaffold33|size760673	maker	CDS	678299	678940	.	+	0	ID=CCRYP_006770-RA|size760673-snap-gene-6.0-mRNA-1:cds;Parent=CCRYP_006770-RA|size760673-snap-gene-6.0-mRNA-1;
scaffold33|size760673	maker	CDS	679046	679726	.	+	0	ID=CCRYP_006770-RA|size760673-snap-gene-6.0-mRNA-1:cds;Parent=CCRYP_006770-RA|size760673-snap-gene-6.0-mRNA-1;
scaffold33|size760673	maker	three_prime_UTR	679727	681402	.	+	.	ID=CCRYP_006770-RA|size760673-snap-gene-6.0-mRNA-1:three_prime_utr;Parent=CCRYP_006770-RA|size760673-snap-gene-6.0-mRNA-1;
scaffold33|size760673	maker	gene	710362	711967	.	+	.	ID=CCRYP_006780|size760673-snap-gene-6.4;Name=CCRYP_006780|size760673-snap-gene-6.4;Alias=maker-scaffold33|size760673-snap-gene-6.4;
scaffold33|size760673	maker	mRNA	710362	711967	.	+	.	ID=CCRYP_006780|size760673-snap-gene-6.4-mRNA-1;Parent=CCRYP_006780|size760673-snap-gene-6.4;Name=CCRYP_006780|size760673-snap-gene-6.4-mRNA-1;Alias=maker-scaffold33|size760673-snap-gene-6.4-mRNA-1;_AED=0.24;_QI=655|0|0.5|1|0|0|2|0|260;_eAED=0.31;
scaffold33|size760673	maker	exon	710362	711670	.	+	.	ID=CCRYP_006780-RA|size760673-snap-gene-6.4-mRNA-1:exon:1402;Parent=CCRYP_006780-RA|size760673-snap-gene-6.4-mRNA-1;
scaffold33|size760673	maker	exon	711839	711967	.	+	.	ID=CCRYP_006780-RA|size760673-snap-gene-6.4-mRNA-1:exon:1403;Parent=CCRYP_006780-RA|size760673-snap-gene-6.4-mRNA-1;
scaffold33|size760673	maker	five_prime_UTR	710362	711016	.	+	.	ID=CCRYP_006780-RA|size760673-snap-gene-6.4-mRNA-1:five_prime_utr;Parent=CCRYP_006780-RA|size760673-snap-gene-6.4-mRNA-1;
scaffold33|size760673	maker	CDS	711017	711670	.	+	0	ID=CCRYP_006780-RA|size760673-snap-gene-6.4-mRNA-1:cds;Parent=CCRYP_006780-RA|size760673-snap-gene-6.4-mRNA-1;
scaffold33|size760673	maker	CDS	711839	711967	.	+	0	ID=CCRYP_006780-RA|size760673-snap-gene-6.4-mRNA-1:cds;Parent=CCRYP_006780-RA|size760673-snap-gene-6.4-mRNA-1;
scaffold33|size760673	maker	gene	597885	598757	.	+	.	ID=CCRYP_006758|size760673-processed-gene-6.45;Name=CCRYP_006758|size760673-processed-gene-6.45;Alias=snap_masked-scaffold33|size760673-processed-gene-6.45;
scaffold33|size760673	maker	mRNA	597885	598757	.	+	.	ID=CCRYP_006758|size760673-processed-gene-6.45-mRNA-1;Parent=CCRYP_006758|size760673-processed-gene-6.45;Name=CCRYP_006758|size760673-processed-gene-6.45-mRNA-1;Alias=snap_masked-scaffold33|size760673-processed-gene-6.45-mRNA-1;_AED=0.42;_QI=0|-1|0|1|-1|1|1|0|290;_eAED=0.42;
scaffold33|size760673	maker	exon	597885	598757	.	+	.	ID=CCRYP_006758-RA|size760673-processed-gene-6.45-mRNA-1:exon:1404;Parent=CCRYP_006758-RA|size760673-processed-gene-6.45-mRNA-1;
scaffold33|size760673	maker	CDS	597885	598757	.	+	0	ID=CCRYP_006758-RA|size760673-processed-gene-6.45-mRNA-1:cds;Parent=CCRYP_006758-RA|size760673-processed-gene-6.45-mRNA-1;
scaffold33|size760673	maker	gene	682163	682543	.	+	.	ID=CCRYP_006772|size760673-processed-gene-6.51;Name=CCRYP_006772|size760673-processed-gene-6.51;Alias=snap_masked-scaffold33|size760673-processed-gene-6.51;
scaffold33|size760673	maker	mRNA	682163	682543	.	+	.	ID=CCRYP_006772|size760673-processed-gene-6.51-mRNA-1;Parent=CCRYP_006772|size760673-processed-gene-6.51;Name=CCRYP_006772|size760673-processed-gene-6.51-mRNA-1;Alias=snap_masked-scaffold33|size760673-processed-gene-6.51-mRNA-1;_AED=0.45;_QI=0|-1|0|1|-1|1|1|0|126;_eAED=0.45;
scaffold33|size760673	maker	exon	682163	682543	.	+	.	ID=CCRYP_006772-RA|size760673-processed-gene-6.51-mRNA-1:exon:1405;Parent=CCRYP_006772-RA|size760673-processed-gene-6.51-mRNA-1;
scaffold33|size760673	maker	CDS	682163	682543	.	+	0	ID=CCRYP_006772-RA|size760673-processed-gene-6.51-mRNA-1:cds;Parent=CCRYP_006772-RA|size760673-processed-gene-6.51-mRNA-1;
scaffold33|size760673	maker	gene	600888	601232	.	+	.	ID=CCRYP_006760|size760673-processed-gene-6.48;Name=CCRYP_006760|size760673-processed-gene-6.48;Alias=snap_masked-scaffold33|size760673-processed-gene-6.48;
scaffold33|size760673	maker	mRNA	600888	601232	.	+	.	ID=CCRYP_006760|size760673-processed-gene-6.48-mRNA-1;Parent=CCRYP_006760|size760673-processed-gene-6.48;Name=CCRYP_006760|size760673-processed-gene-6.48-mRNA-1;Alias=snap_masked-scaffold33|size760673-processed-gene-6.48-mRNA-1;_AED=0.47;_QI=0|-1|0|1|-1|1|1|0|114;_eAED=0.47;
scaffold33|size760673	maker	exon	600888	601232	.	+	.	ID=CCRYP_006760-RA|size760673-processed-gene-6.48-mRNA-1:exon:1406;Parent=CCRYP_006760-RA|size760673-processed-gene-6.48-mRNA-1;
scaffold33|size760673	maker	CDS	600888	601232	.	+	0	ID=CCRYP_006760-RA|size760673-processed-gene-6.48-mRNA-1:cds;Parent=CCRYP_006760-RA|size760673-processed-gene-6.48-mRNA-1;
scaffold33|size760673	maker	gene	700532	700810	.	+	.	ID=CCRYP_006778|size760673-processed-gene-6.56;Name=CCRYP_006778|size760673-processed-gene-6.56;Alias=snap_masked-scaffold33|size760673-processed-gene-6.56;
scaffold33|size760673	maker	mRNA	700532	700810	.	+	.	ID=CCRYP_006778|size760673-processed-gene-6.56-mRNA-1;Parent=CCRYP_006778|size760673-processed-gene-6.56;Name=CCRYP_006778|size760673-processed-gene-6.56-mRNA-1;Alias=snap_masked-scaffold33|size760673-processed-gene-6.56-mRNA-1;_AED=0.46;_QI=0|-1|0|1|-1|1|1|0|92;_eAED=0.49;
scaffold33|size760673	maker	exon	700532	700810	.	+	.	ID=CCRYP_006778-RA|size760673-processed-gene-6.56-mRNA-1:exon:1407;Parent=CCRYP_006778-RA|size760673-processed-gene-6.56-mRNA-1;
scaffold33|size760673	maker	CDS	700532	700810	.	+	0	ID=CCRYP_006778-RA|size760673-processed-gene-6.56-mRNA-1:cds;Parent=CCRYP_006778-RA|size760673-processed-gene-6.56-mRNA-1;
scaffold33|size760673	maker	gene	594701	595951	.	+	.	ID=CCRYP_006756|size760673-processed-gene-6.16;Name=CCRYP_006756|size760673-processed-gene-6.16;Alias=augustus_masked-scaffold33|size760673-processed-gene-6.16;
scaffold33|size760673	maker	mRNA	594701	595951	.	+	.	ID=CCRYP_006756|size760673-processed-gene-6.16-mRNA-1;Parent=CCRYP_006756|size760673-processed-gene-6.16;Name=CCRYP_006756|size760673-processed-gene-6.16-mRNA-1;Alias=augustus_masked-scaffold33|size760673-processed-gene-6.16-mRNA-1;_AED=0.38;_QI=0|-1|0|1|-1|1|1|0|416;_eAED=0.49;
scaffold33|size760673	maker	exon	594701	595951	.	+	.	ID=CCRYP_006756-RA|size760673-processed-gene-6.16-mRNA-1:exon:1408;Parent=CCRYP_006756-RA|size760673-processed-gene-6.16-mRNA-1;
scaffold33|size760673	maker	CDS	594701	595951	.	+	0	ID=CCRYP_006756-RA|size760673-processed-gene-6.16-mRNA-1:cds;Parent=CCRYP_006756-RA|size760673-processed-gene-6.16-mRNA-1;
scaffold33|size760673	maker	gene	699632	700369	.	+	.	ID=CCRYP_006777|size760673-processed-gene-6.55;Name=CCRYP_006777|size760673-processed-gene-6.55;Alias=snap_masked-scaffold33|size760673-processed-gene-6.55;
scaffold33|size760673	maker	mRNA	699632	700369	.	+	.	ID=CCRYP_006777|size760673-processed-gene-6.55-mRNA-1;Parent=CCRYP_006777|size760673-processed-gene-6.55;Name=CCRYP_006777|size760673-processed-gene-6.55-mRNA-1;Alias=snap_masked-scaffold33|size760673-processed-gene-6.55-mRNA-1;_AED=0.40;_QI=0|0|0|1|1|1|3|0|210;_eAED=0.74;
scaffold33|size760673	maker	exon	699632	699666	.	+	.	ID=CCRYP_006777-RA|size760673-processed-gene-6.55-mRNA-1:exon:1409;Parent=CCRYP_006777-RA|size760673-processed-gene-6.55-mRNA-1;
scaffold33|size760673	maker	exon	699728	700022	.	+	.	ID=CCRYP_006777-RA|size760673-processed-gene-6.55-mRNA-1:exon:1410;Parent=CCRYP_006777-RA|size760673-processed-gene-6.55-mRNA-1;
scaffold33|size760673	maker	exon	700067	700369	.	+	.	ID=CCRYP_006777-RA|size760673-processed-gene-6.55-mRNA-1:exon:1411;Parent=CCRYP_006777-RA|size760673-processed-gene-6.55-mRNA-1;
scaffold33|size760673	maker	CDS	699632	699666	.	+	0	ID=CCRYP_006777-RA|size760673-processed-gene-6.55-mRNA-1:cds;Parent=CCRYP_006777-RA|size760673-processed-gene-6.55-mRNA-1;
scaffold33|size760673	maker	CDS	699728	700022	.	+	1	ID=CCRYP_006777-RA|size760673-processed-gene-6.55-mRNA-1:cds;Parent=CCRYP_006777-RA|size760673-processed-gene-6.55-mRNA-1;
scaffold33|size760673	maker	CDS	700067	700369	.	+	0	ID=CCRYP_006777-RA|size760673-processed-gene-6.55-mRNA-1:cds;Parent=CCRYP_006777-RA|size760673-processed-gene-6.55-mRNA-1;
scaffold33|size760673	maker	gene	706916	717368	.	-	.	ID=CCRYP_006779|size760673-augustus-gene-6.44;Name=CCRYP_006779|size760673-augustus-gene-6.44;Alias=maker-scaffold33|size760673-augustus-gene-6.44;
scaffold33|size760673	maker	mRNA	706916	717368	.	-	.	ID=CCRYP_006779|size760673-augustus-gene-6.44-mRNA-1;Parent=CCRYP_006779|size760673-augustus-gene-6.44;Name=CCRYP_006779|size760673-augustus-gene-6.44-mRNA-1;Alias=maker-scaffold33|size760673-augustus-gene-6.44-mRNA-1;_AED=0.04;_QI=2954|1|1|1|0.72|0.58|12|4178|799;_eAED=0.04;
scaffold33|size760673	maker	mRNA	706916	717368	.	-	.	ID=CCRYP_006779|size760673-augustus-gene-6.44-mRNA-2;Parent=CCRYP_006779|size760673-augustus-gene-6.44;Name=CCRYP_006779|size760673-augustus-gene-6.44-mRNA-2;Alias=maker-scaffold33|size760673-augustus-gene-6.44-mRNA-2;_AED=0.04;_QI=3040|1|1|1|0.7|0.54|11|4178|799;_eAED=0.04;
scaffold33|size760673	maker	mRNA	706916	714583	.	-	.	ID=CCRYP_006779|size760673-augustus-gene-6.44-mRNA-3;Parent=CCRYP_006779|size760673-augustus-gene-6.44;Name=CCRYP_006779|size760673-augustus-gene-6.44-mRNA-3;Alias=maker-scaffold33|size760673-augustus-gene-6.44-mRNA-3;_AED=0.16;_QI=443|1|1|1|0.85|0.75|8|4178|799;_eAED=0.16;
scaffold33|size760673	maker	exon	712705	714385	.	-	.	ID=CCRYP_006779-RA|size760673-augustus-gene-6.44-mRNA-3:exon:1426;Parent=CCRYP_006779-RA|size760673-augustus-gene-6.44-mRNA-3;
scaffold33|size760673	maker	exon	714542	714583	.	-	.	ID=CCRYP_006779-RA|size760673-augustus-gene-6.44-mRNA-3:exon:1425;Parent=CCRYP_006779-RA|size760673-augustus-gene-6.44-mRNA-3;
scaffold33|size760673	maker	exon	712705	715110	.	-	.	ID=CCRYP_006779-RC|size760673-augustus-gene-6.44-mRNA-2:exon:1424;Parent=CCRYP_006779-RC|size760673-augustus-gene-6.44-mRNA-2;
scaffold33|size760673	maker	exon	706916	711653	.	-	.	ID=CCRYP_006779-RB|size760673-augustus-gene-6.44-mRNA-1:exon:1423;Parent=CCRYP_006779-RB|size760673-augustus-gene-6.44-mRNA-1,CCRYP_006779-RB|size760673-augustus-gene-6.44-mRNA-2,CCRYP_006779-RB|size760673-augustus-gene-6.44-mRNA-3;
scaffold33|size760673	maker	exon	711739	712120	.	-	.	ID=CCRYP_006779-RB|size760673-augustus-gene-6.44-mRNA-1:exon:1422;Parent=CCRYP_006779-RB|size760673-augustus-gene-6.44-mRNA-1,CCRYP_006779-RB|size760673-augustus-gene-6.44-mRNA-2,CCRYP_006779-RB|size760673-augustus-gene-6.44-mRNA-3;
scaffold33|size760673	maker	exon	712209	712275	.	-	.	ID=CCRYP_006779-RB|size760673-augustus-gene-6.44-mRNA-1:exon:1421;Parent=CCRYP_006779-RB|size760673-augustus-gene-6.44-mRNA-1,CCRYP_006779-RB|size760673-augustus-gene-6.44-mRNA-2,CCRYP_006779-RB|size760673-augustus-gene-6.44-mRNA-3;
scaffold33|size760673	maker	exon	712351	712379	.	-	.	ID=CCRYP_006779-RB|size760673-augustus-gene-6.44-mRNA-1:exon:1420;Parent=CCRYP_006779-RB|size760673-augustus-gene-6.44-mRNA-1,CCRYP_006779-RB|size760673-augustus-gene-6.44-mRNA-2,CCRYP_006779-RB|size760673-augustus-gene-6.44-mRNA-3;
scaffold33|size760673	maker	exon	712458	712519	.	-	.	ID=CCRYP_006779-RB|size760673-augustus-gene-6.44-mRNA-1:exon:1419;Parent=CCRYP_006779-RB|size760673-augustus-gene-6.44-mRNA-1,CCRYP_006779-RB|size760673-augustus-gene-6.44-mRNA-2,CCRYP_006779-RB|size760673-augustus-gene-6.44-mRNA-3;
scaffold33|size760673	maker	exon	712609	712628	.	-	.	ID=CCRYP_006779-RB|size760673-augustus-gene-6.44-mRNA-1:exon:1418;Parent=CCRYP_006779-RB|size760673-augustus-gene-6.44-mRNA-1,CCRYP_006779-RB|size760673-augustus-gene-6.44-mRNA-2,CCRYP_006779-RB|size760673-augustus-gene-6.44-mRNA-3;
scaffold33|size760673	maker	exon	712705	714995	.	-	.	ID=CCRYP_006779-RB|size760673-augustus-gene-6.44-mRNA-1:exon:1417;Parent=CCRYP_006779-RB|size760673-augustus-gene-6.44-mRNA-1;
scaffold33|size760673	maker	exon	715082	715110	.	-	.	ID=CCRYP_006779-RB|size760673-augustus-gene-6.44-mRNA-1:exon:1416;Parent=CCRYP_006779-RB|size760673-augustus-gene-6.44-mRNA-1;
scaffold33|size760673	maker	exon	715213	715570	.	-	.	ID=CCRYP_006779-RB|size760673-augustus-gene-6.44-mRNA-1:exon:1415;Parent=CCRYP_006779-RB|size760673-augustus-gene-6.44-mRNA-1,CCRYP_006779-RB|size760673-augustus-gene-6.44-mRNA-2;
scaffold33|size760673	maker	exon	715706	716101	.	-	.	ID=CCRYP_006779-RB|size760673-augustus-gene-6.44-mRNA-1:exon:1414;Parent=CCRYP_006779-RB|size760673-augustus-gene-6.44-mRNA-1,CCRYP_006779-RB|size760673-augustus-gene-6.44-mRNA-2;
scaffold33|size760673	maker	exon	716139	716789	.	-	.	ID=CCRYP_006779-RB|size760673-augustus-gene-6.44-mRNA-1:exon:1413;Parent=CCRYP_006779-RB|size760673-augustus-gene-6.44-mRNA-1,CCRYP_006779-RB|size760673-augustus-gene-6.44-mRNA-2;
scaffold33|size760673	maker	exon	716860	717368	.	-	.	ID=CCRYP_006779-RB|size760673-augustus-gene-6.44-mRNA-1:exon:1412;Parent=CCRYP_006779-RB|size760673-augustus-gene-6.44-mRNA-1,CCRYP_006779-RB|size760673-augustus-gene-6.44-mRNA-2;
scaffold33|size760673	maker	five_prime_UTR	716860	717368	.	-	.	ID=CCRYP_006779-RB|size760673-augustus-gene-6.44-mRNA-1:five_prime_utr;Parent=CCRYP_006779-RB|size760673-augustus-gene-6.44-mRNA-1;
scaffold33|size760673	maker	five_prime_UTR	716139	716789	.	-	.	ID=CCRYP_006779-RB|size760673-augustus-gene-6.44-mRNA-1:five_prime_utr;Parent=CCRYP_006779-RB|size760673-augustus-gene-6.44-mRNA-1;
scaffold33|size760673	maker	five_prime_UTR	715706	716101	.	-	.	ID=CCRYP_006779-RB|size760673-augustus-gene-6.44-mRNA-1:five_prime_utr;Parent=CCRYP_006779-RB|size760673-augustus-gene-6.44-mRNA-1;
scaffold33|size760673	maker	five_prime_UTR	715213	715570	.	-	.	ID=CCRYP_006779-RB|size760673-augustus-gene-6.44-mRNA-1:five_prime_utr;Parent=CCRYP_006779-RB|size760673-augustus-gene-6.44-mRNA-1;
scaffold33|size760673	maker	five_prime_UTR	715082	715110	.	-	.	ID=CCRYP_006779-RB|size760673-augustus-gene-6.44-mRNA-1:five_prime_utr;Parent=CCRYP_006779-RB|size760673-augustus-gene-6.44-mRNA-1;
scaffold33|size760673	maker	five_prime_UTR	713985	714995	.	-	.	ID=CCRYP_006779-RB|size760673-augustus-gene-6.44-mRNA-1:five_prime_utr;Parent=CCRYP_006779-RB|size760673-augustus-gene-6.44-mRNA-1;
scaffold33|size760673	maker	CDS	712705	713984	.	-	0	ID=CCRYP_006779-RB|size760673-augustus-gene-6.44-mRNA-1:cds;Parent=CCRYP_006779-RB|size760673-augustus-gene-6.44-mRNA-1;
scaffold33|size760673	maker	CDS	712609	712628	.	-	1	ID=CCRYP_006779-RB|size760673-augustus-gene-6.44-mRNA-1:cds;Parent=CCRYP_006779-RB|size760673-augustus-gene-6.44-mRNA-1;
scaffold33|size760673	maker	CDS	712458	712519	.	-	2	ID=CCRYP_006779-RB|size760673-augustus-gene-6.44-mRNA-1:cds;Parent=CCRYP_006779-RB|size760673-augustus-gene-6.44-mRNA-1;
scaffold33|size760673	maker	CDS	712351	712379	.	-	0	ID=CCRYP_006779-RB|size760673-augustus-gene-6.44-mRNA-1:cds;Parent=CCRYP_006779-RB|size760673-augustus-gene-6.44-mRNA-1;
scaffold33|size760673	maker	CDS	712209	712275	.	-	1	ID=CCRYP_006779-RB|size760673-augustus-gene-6.44-mRNA-1:cds;Parent=CCRYP_006779-RB|size760673-augustus-gene-6.44-mRNA-1;
scaffold33|size760673	maker	CDS	711739	712120	.	-	0	ID=CCRYP_006779-RB|size760673-augustus-gene-6.44-mRNA-1:cds;Parent=CCRYP_006779-RB|size760673-augustus-gene-6.44-mRNA-1;
scaffold33|size760673	maker	CDS	711094	711653	.	-	2	ID=CCRYP_006779-RB|size760673-augustus-gene-6.44-mRNA-1:cds;Parent=CCRYP_006779-RB|size760673-augustus-gene-6.44-mRNA-1;
scaffold33|size760673	maker	three_prime_UTR	706916	711093	.	-	.	ID=CCRYP_006779-RB|size760673-augustus-gene-6.44-mRNA-1:three_prime_utr;Parent=CCRYP_006779-RB|size760673-augustus-gene-6.44-mRNA-1;
scaffold33|size760673	maker	five_prime_UTR	716860	717368	.	-	.	ID=CCRYP_006779-RC|size760673-augustus-gene-6.44-mRNA-2:five_prime_utr;Parent=CCRYP_006779-RC|size760673-augustus-gene-6.44-mRNA-2;
scaffold33|size760673	maker	five_prime_UTR	716139	716789	.	-	.	ID=CCRYP_006779-RC|size760673-augustus-gene-6.44-mRNA-2:five_prime_utr;Parent=CCRYP_006779-RC|size760673-augustus-gene-6.44-mRNA-2;
scaffold33|size760673	maker	five_prime_UTR	715706	716101	.	-	.	ID=CCRYP_006779-RC|size760673-augustus-gene-6.44-mRNA-2:five_prime_utr;Parent=CCRYP_006779-RC|size760673-augustus-gene-6.44-mRNA-2;
scaffold33|size760673	maker	five_prime_UTR	715213	715570	.	-	.	ID=CCRYP_006779-RC|size760673-augustus-gene-6.44-mRNA-2:five_prime_utr;Parent=CCRYP_006779-RC|size760673-augustus-gene-6.44-mRNA-2;
scaffold33|size760673	maker	five_prime_UTR	713985	715110	.	-	.	ID=CCRYP_006779-RC|size760673-augustus-gene-6.44-mRNA-2:five_prime_utr;Parent=CCRYP_006779-RC|size760673-augustus-gene-6.44-mRNA-2;
scaffold33|size760673	maker	CDS	712705	713984	.	-	0	ID=CCRYP_006779-RC|size760673-augustus-gene-6.44-mRNA-2:cds;Parent=CCRYP_006779-RC|size760673-augustus-gene-6.44-mRNA-2;
scaffold33|size760673	maker	CDS	712609	712628	.	-	1	ID=CCRYP_006779-RC|size760673-augustus-gene-6.44-mRNA-2:cds;Parent=CCRYP_006779-RC|size760673-augustus-gene-6.44-mRNA-2;
scaffold33|size760673	maker	CDS	712458	712519	.	-	2	ID=CCRYP_006779-RC|size760673-augustus-gene-6.44-mRNA-2:cds;Parent=CCRYP_006779-RC|size760673-augustus-gene-6.44-mRNA-2;
scaffold33|size760673	maker	CDS	712351	712379	.	-	0	ID=CCRYP_006779-RC|size760673-augustus-gene-6.44-mRNA-2:cds;Parent=CCRYP_006779-RC|size760673-augustus-gene-6.44-mRNA-2;
scaffold33|size760673	maker	CDS	712209	712275	.	-	1	ID=CCRYP_006779-RC|size760673-augustus-gene-6.44-mRNA-2:cds;Parent=CCRYP_006779-RC|size760673-augustus-gene-6.44-mRNA-2;
scaffold33|size760673	maker	CDS	711739	712120	.	-	0	ID=CCRYP_006779-RC|size760673-augustus-gene-6.44-mRNA-2:cds;Parent=CCRYP_006779-RC|size760673-augustus-gene-6.44-mRNA-2;
scaffold33|size760673	maker	CDS	711094	711653	.	-	2	ID=CCRYP_006779-RC|size760673-augustus-gene-6.44-mRNA-2:cds;Parent=CCRYP_006779-RC|size760673-augustus-gene-6.44-mRNA-2;
scaffold33|size760673	maker	three_prime_UTR	706916	711093	.	-	.	ID=CCRYP_006779-RC|size760673-augustus-gene-6.44-mRNA-2:three_prime_utr;Parent=CCRYP_006779-RC|size760673-augustus-gene-6.44-mRNA-2;
scaffold33|size760673	maker	five_prime_UTR	714542	714583	.	-	.	ID=CCRYP_006779-RA|size760673-augustus-gene-6.44-mRNA-3:five_prime_utr;Parent=CCRYP_006779-RA|size760673-augustus-gene-6.44-mRNA-3;
scaffold33|size760673	maker	five_prime_UTR	713985	714385	.	-	.	ID=CCRYP_006779-RA|size760673-augustus-gene-6.44-mRNA-3:five_prime_utr;Parent=CCRYP_006779-RA|size760673-augustus-gene-6.44-mRNA-3;
scaffold33|size760673	maker	CDS	712705	713984	.	-	0	ID=CCRYP_006779-RA|size760673-augustus-gene-6.44-mRNA-3:cds;Parent=CCRYP_006779-RA|size760673-augustus-gene-6.44-mRNA-3;
scaffold33|size760673	maker	CDS	712609	712628	.	-	1	ID=CCRYP_006779-RA|size760673-augustus-gene-6.44-mRNA-3:cds;Parent=CCRYP_006779-RA|size760673-augustus-gene-6.44-mRNA-3;
scaffold33|size760673	maker	CDS	712458	712519	.	-	2	ID=CCRYP_006779-RA|size760673-augustus-gene-6.44-mRNA-3:cds;Parent=CCRYP_006779-RA|size760673-augustus-gene-6.44-mRNA-3;
scaffold33|size760673	maker	CDS	712351	712379	.	-	0	ID=CCRYP_006779-RA|size760673-augustus-gene-6.44-mRNA-3:cds;Parent=CCRYP_006779-RA|size760673-augustus-gene-6.44-mRNA-3;
scaffold33|size760673	maker	CDS	712209	712275	.	-	1	ID=CCRYP_006779-RA|size760673-augustus-gene-6.44-mRNA-3:cds;Parent=CCRYP_006779-RA|size760673-augustus-gene-6.44-mRNA-3;
scaffold33|size760673	maker	CDS	711739	712120	.	-	0	ID=CCRYP_006779-RA|size760673-augustus-gene-6.44-mRNA-3:cds;Parent=CCRYP_006779-RA|size760673-augustus-gene-6.44-mRNA-3;
scaffold33|size760673	maker	CDS	711094	711653	.	-	2	ID=CCRYP_006779-RA|size760673-augustus-gene-6.44-mRNA-3:cds;Parent=CCRYP_006779-RA|size760673-augustus-gene-6.44-mRNA-3;
scaffold33|size760673	maker	three_prime_UTR	706916	711093	.	-	.	ID=CCRYP_006779-RA|size760673-augustus-gene-6.44-mRNA-3:three_prime_utr;Parent=CCRYP_006779-RA|size760673-augustus-gene-6.44-mRNA-3;
scaffold33|size760673	maker	gene	601289	603284	.	-	.	ID=CCRYP_006761|size760673-exonerate_protein2genome-gene-6.15;Name=CCRYP_006761|size760673-exonerate_protein2genome-gene-6.15;Alias=maker-scaffold33|size760673-exonerate_protein2genome-gene-6.15;
scaffold33|size760673	maker	mRNA	601289	603284	.	-	.	ID=CCRYP_006761|size760673-exonerate_protein2genome-gene-6.15-mRNA-1;Parent=CCRYP_006761|size760673-exonerate_protein2genome-gene-6.15;Name=CCRYP_006761|size760673-exonerate_protein2genome-gene-6.15-mRNA-1;Alias=maker-scaffold33|size760673-exonerate_protein2genome-gene-6.15-mRNA-1;_AED=0.21;_QI=233|0|0.5|1|0|0|2|337|308;_eAED=0.21;score=1497;
scaffold33|size760673	maker	mRNA	601626	602309	.	-	.	ID=CCRYP_006761|size760673-exonerate_protein2genome-gene-6.15-mRNA-2;Parent=CCRYP_006761|size760673-exonerate_protein2genome-gene-6.15;Name=CCRYP_006761|size760673-exonerate_protein2genome-gene-6.15-mRNA-2;Alias=maker-scaffold33|size760673-exonerate_protein2genome-gene-6.15-mRNA-2;_AED=0.38;_QI=0|0|0|1|0|0|2|0|212;_eAED=0.38;score=639;
scaffold33|size760673	maker	mRNA	601626	602135	.	-	.	ID=CCRYP_006761|size760673-exonerate_protein2genome-gene-6.15-mRNA-3;Parent=CCRYP_006761|size760673-exonerate_protein2genome-gene-6.15;Name=CCRYP_006761|size760673-exonerate_protein2genome-gene-6.15-mRNA-3;Alias=maker-scaffold33|size760673-exonerate_protein2genome-gene-6.15-mRNA-3;_AED=0.40;_QI=0|-1|0|1|-1|0|1|0|169;_eAED=0.40;score=510;
scaffold33|size760673	maker	exon	601626	602135	.	-	.	ID=CCRYP_006761-RB|size760673-exonerate_protein2genome-gene-6.15-mRNA-3:exon:1431;Parent=CCRYP_006761-RB|size760673-exonerate_protein2genome-gene-6.15-mRNA-3;
scaffold33|size760673	maker	exon	602153	602309	.	-	.	ID=CCRYP_006761-RC|size760673-exonerate_protein2genome-gene-6.15-mRNA-2:exon:1430;Parent=CCRYP_006761-RC|size760673-exonerate_protein2genome-gene-6.15-mRNA-2;
scaffold33|size760673	maker	exon	601626	602107	.	-	.	ID=CCRYP_006761-RC|size760673-exonerate_protein2genome-gene-6.15-mRNA-2:exon:1429;Parent=CCRYP_006761-RC|size760673-exonerate_protein2genome-gene-6.15-mRNA-2;
scaffold33|size760673	maker	exon	602809	603284	.	-	.	ID=CCRYP_006761-RA|size760673-exonerate_protein2genome-gene-6.15-mRNA-1:exon:1428;Parent=CCRYP_006761-RA|size760673-exonerate_protein2genome-gene-6.15-mRNA-1;
scaffold33|size760673	maker	exon	601289	602309	.	-	.	ID=CCRYP_006761-RA|size760673-exonerate_protein2genome-gene-6.15-mRNA-1:exon:1427;Parent=CCRYP_006761-RA|size760673-exonerate_protein2genome-gene-6.15-mRNA-1;
scaffold33|size760673	maker	five_prime_UTR	603052	603284	.	-	.	ID=CCRYP_006761-RA|size760673-exonerate_protein2genome-gene-6.15-mRNA-1:five_prime_utr;Parent=CCRYP_006761-RA|size760673-exonerate_protein2genome-gene-6.15-mRNA-1;
scaffold33|size760673	maker	CDS	602809	603051	.	-	0	ID=CCRYP_006761-RA|size760673-exonerate_protein2genome-gene-6.15-mRNA-1:cds;Parent=CCRYP_006761-RA|size760673-exonerate_protein2genome-gene-6.15-mRNA-1;
scaffold33|size760673	maker	CDS	601626	602309	.	-	0	ID=CCRYP_006761-RA|size760673-exonerate_protein2genome-gene-6.15-mRNA-1:cds;Parent=CCRYP_006761-RA|size760673-exonerate_protein2genome-gene-6.15-mRNA-1;
scaffold33|size760673	maker	three_prime_UTR	601289	601625	.	-	.	ID=CCRYP_006761-RA|size760673-exonerate_protein2genome-gene-6.15-mRNA-1:three_prime_utr;Parent=CCRYP_006761-RA|size760673-exonerate_protein2genome-gene-6.15-mRNA-1;
scaffold33|size760673	maker	CDS	602153	602309	.	-	0	ID=CCRYP_006761-RC|size760673-exonerate_protein2genome-gene-6.15-mRNA-2:cds;Parent=CCRYP_006761-RC|size760673-exonerate_protein2genome-gene-6.15-mRNA-2;
scaffold33|size760673	maker	CDS	601626	602107	.	-	2	ID=CCRYP_006761-RC|size760673-exonerate_protein2genome-gene-6.15-mRNA-2:cds;Parent=CCRYP_006761-RC|size760673-exonerate_protein2genome-gene-6.15-mRNA-2;
scaffold33|size760673	maker	CDS	601626	602135	.	-	0	ID=CCRYP_006761-RB|size760673-exonerate_protein2genome-gene-6.15-mRNA-3:cds;Parent=CCRYP_006761-RB|size760673-exonerate_protein2genome-gene-6.15-mRNA-3;
scaffold33|size760673	maker	gene	613834	616257	.	-	.	ID=CCRYP_006763|size760673-snap-gene-6.7;Name=CCRYP_006763|size760673-snap-gene-6.7;Alias=maker-scaffold33|size760673-snap-gene-6.7;
scaffold33|size760673	maker	mRNA	613834	616257	.	-	.	ID=CCRYP_006763|size760673-snap-gene-6.7-mRNA-1;Parent=CCRYP_006763|size760673-snap-gene-6.7;Name=CCRYP_006763|size760673-snap-gene-6.7-mRNA-1;Alias=maker-scaffold33|size760673-snap-gene-6.7-mRNA-1;_AED=0.21;_QI=224|1|1|1|1|1|2|533|516;_eAED=0.21;
scaffold33|size760673	maker	exon	613834	615620	.	-	.	ID=CCRYP_006763-RA|size760673-snap-gene-6.7-mRNA-1:exon:1433;Parent=CCRYP_006763-RA|size760673-snap-gene-6.7-mRNA-1;
scaffold33|size760673	maker	exon	615737	616257	.	-	.	ID=CCRYP_006763-RA|size760673-snap-gene-6.7-mRNA-1:exon:1432;Parent=CCRYP_006763-RA|size760673-snap-gene-6.7-mRNA-1;
scaffold33|size760673	maker	five_prime_UTR	616034	616257	.	-	.	ID=CCRYP_006763-RA|size760673-snap-gene-6.7-mRNA-1:five_prime_utr;Parent=CCRYP_006763-RA|size760673-snap-gene-6.7-mRNA-1;
scaffold33|size760673	maker	CDS	615737	616033	.	-	0	ID=CCRYP_006763-RA|size760673-snap-gene-6.7-mRNA-1:cds;Parent=CCRYP_006763-RA|size760673-snap-gene-6.7-mRNA-1;
scaffold33|size760673	maker	CDS	614367	615620	.	-	0	ID=CCRYP_006763-RA|size760673-snap-gene-6.7-mRNA-1:cds;Parent=CCRYP_006763-RA|size760673-snap-gene-6.7-mRNA-1;
scaffold33|size760673	maker	three_prime_UTR	613834	614366	.	-	.	ID=CCRYP_006763-RA|size760673-snap-gene-6.7-mRNA-1:three_prime_utr;Parent=CCRYP_006763-RA|size760673-snap-gene-6.7-mRNA-1;
scaffold33|size760673	maker	gene	616294	617808	.	-	.	ID=CCRYP_006764|size760673-exonerate_est2genome-gene-6.5;Name=CCRYP_006764|size760673-exonerate_est2genome-gene-6.5;Alias=maker-scaffold33|size760673-exonerate_est2genome-gene-6.5;
scaffold33|size760673	maker	mRNA	616294	617808	.	-	.	ID=CCRYP_006764|size760673-exonerate_est2genome-gene-6.5-mRNA-1;Parent=CCRYP_006764|size760673-exonerate_est2genome-gene-6.5;Name=CCRYP_006764|size760673-exonerate_est2genome-gene-6.5-mRNA-1;Alias=maker-scaffold33|size760673-exonerate_est2genome-gene-6.5-mRNA-1;_AED=0.33;_QI=185|1|1|1|0|0|2|495|237;_eAED=0.33;score=6924;
scaffold33|size760673	maker	exon	616816	617808	.	-	.	ID=CCRYP_006764-RA|size760673-exonerate_est2genome-gene-6.5-mRNA-1:exon:1435;Parent=CCRYP_006764-RA|size760673-exonerate_est2genome-gene-6.5-mRNA-1;
scaffold33|size760673	maker	exon	616294	616694	.	-	.	ID=CCRYP_006764-RA|size760673-exonerate_est2genome-gene-6.5-mRNA-1:exon:1434;Parent=CCRYP_006764-RA|size760673-exonerate_est2genome-gene-6.5-mRNA-1;
scaffold33|size760673	maker	five_prime_UTR	617624	617808	.	-	.	ID=CCRYP_006764-RA|size760673-exonerate_est2genome-gene-6.5-mRNA-1:five_prime_utr;Parent=CCRYP_006764-RA|size760673-exonerate_est2genome-gene-6.5-mRNA-1;
scaffold33|size760673	maker	CDS	616910	617623	.	-	0	ID=CCRYP_006764-RA|size760673-exonerate_est2genome-gene-6.5-mRNA-1:cds;Parent=CCRYP_006764-RA|size760673-exonerate_est2genome-gene-6.5-mRNA-1;
scaffold33|size760673	maker	three_prime_UTR	616816	616909	.	-	.	ID=CCRYP_006764-RA|size760673-exonerate_est2genome-gene-6.5-mRNA-1:three_prime_utr;Parent=CCRYP_006764-RA|size760673-exonerate_est2genome-gene-6.5-mRNA-1;
scaffold33|size760673	maker	three_prime_UTR	616294	616694	.	-	.	ID=CCRYP_006764-RA|size760673-exonerate_est2genome-gene-6.5-mRNA-1:three_prime_utr;Parent=CCRYP_006764-RA|size760673-exonerate_est2genome-gene-6.5-mRNA-1;
scaffold33|size760673	maker	gene	678074	690120	.	-	.	ID=CCRYP_006771|size760673-snap-gene-6.13;Name=CCRYP_006771|size760673-snap-gene-6.13;Alias=maker-scaffold33|size760673-snap-gene-6.13;
scaffold33|size760673	maker	mRNA	683121	687455	.	-	.	ID=CCRYP_006771|size760673-snap-gene-6.13-mRNA-1;Parent=CCRYP_006771|size760673-snap-gene-6.13;Name=CCRYP_006771|size760673-snap-gene-6.13-mRNA-1;Alias=maker-scaffold33|size760673-snap-gene-6.13-mRNA-1;_AED=0.34;_QI=455|1|1|1|0.33|0|4|2023|519;_eAED=0.34;
scaffold33|size760673	maker	mRNA	683121	687303	.	-	.	ID=CCRYP_006771|size760673-snap-gene-6.13-mRNA-2;Parent=CCRYP_006771|size760673-snap-gene-6.13;Name=CCRYP_006771|size760673-snap-gene-6.13-mRNA-2;Alias=maker-scaffold33|size760673-snap-gene-6.13-mRNA-2;_AED=0.35;_QI=0|0.66|0.75|1|0.33|0|4|2023|593;_eAED=0.35;
scaffold33|size760673	maker	mRNA	678074	683563	.	-	.	ID=CCRYP_006771|size760673-snap-gene-6.13-mRNA-3;Parent=CCRYP_006771|size760673-snap-gene-6.13;Name=CCRYP_006771|size760673-snap-gene-6.13-mRNA-3;Alias=maker-scaffold33|size760673-snap-gene-6.13-mRNA-3;_AED=0.36;_QI=809|1|1|1|0.33|0|4|2079|230;_eAED=0.36;
scaffold33|size760673	maker	mRNA	687444	690120	.	-	.	ID=CCRYP_006771|size760673-snap-gene-6.13-mRNA-4;Parent=CCRYP_006771|size760673-snap-gene-6.13;Name=CCRYP_006771|size760673-snap-gene-6.13-mRNA-4;Alias=maker-scaffold33|size760673-snap-gene-6.13-mRNA-4;_AED=0.40;_QI=192|1|1|1|1|1|4|1316|298;_eAED=0.40;
scaffold33|size760673	maker	exon	687444	688868	.	-	.	ID=CCRYP_006771-RD|size760673-snap-gene-6.13-mRNA-4:exon:1449;Parent=CCRYP_006771-RD|size760673-snap-gene-6.13-mRNA-4;
scaffold33|size760673	maker	exon	688977	689236	.	-	.	ID=CCRYP_006771-RD|size760673-snap-gene-6.13-mRNA-4:exon:1448;Parent=CCRYP_006771-RD|size760673-snap-gene-6.13-mRNA-4;
scaffold33|size760673	maker	exon	689314	689548	.	-	.	ID=CCRYP_006771-RD|size760673-snap-gene-6.13-mRNA-4:exon:1447;Parent=CCRYP_006771-RD|size760673-snap-gene-6.13-mRNA-4;
scaffold33|size760673	maker	exon	689636	690120	.	-	.	ID=CCRYP_006771-RD|size760673-snap-gene-6.13-mRNA-4:exon:1446;Parent=CCRYP_006771-RD|size760673-snap-gene-6.13-mRNA-4;
scaffold33|size760673	maker	exon	678074	678940	.	-	.	ID=CCRYP_006771-RA|size760673-snap-gene-6.13-mRNA-3:exon:1445;Parent=CCRYP_006771-RA|size760673-snap-gene-6.13-mRNA-3;
scaffold33|size760673	maker	exon	679046	680349	.	-	.	ID=CCRYP_006771-RA|size760673-snap-gene-6.13-mRNA-3:exon:1444;Parent=CCRYP_006771-RA|size760673-snap-gene-6.13-mRNA-3;
scaffold33|size760673	maker	exon	680420	681429	.	-	.	ID=CCRYP_006771-RA|size760673-snap-gene-6.13-mRNA-3:exon:1443;Parent=CCRYP_006771-RA|size760673-snap-gene-6.13-mRNA-3;
scaffold33|size760673	maker	exon	683164	683563	.	-	.	ID=CCRYP_006771-RA|size760673-snap-gene-6.13-mRNA-3:exon:1442;Parent=CCRYP_006771-RA|size760673-snap-gene-6.13-mRNA-3;
scaffold33|size760673	maker	exon	685930	686995	.	-	.	ID=CCRYP_006771-RB|size760673-snap-gene-6.13-mRNA-2:exon:1441;Parent=CCRYP_006771-RB|size760673-snap-gene-6.13-mRNA-2;
scaffold33|size760673	maker	exon	687103	687303	.	-	.	ID=CCRYP_006771-RB|size760673-snap-gene-6.13-mRNA-2:exon:1440;Parent=CCRYP_006771-RB|size760673-snap-gene-6.13-mRNA-2;
scaffold33|size760673	maker	exon	683121	684434	.	-	.	ID=CCRYP_006771-RC|size760673-snap-gene-6.13-mRNA-1:exon:1439;Parent=CCRYP_006771-RC|size760673-snap-gene-6.13-mRNA-1,CCRYP_006771-RC|size760673-snap-gene-6.13-mRNA-2;
scaffold33|size760673	maker	exon	684611	685834	.	-	.	ID=CCRYP_006771-RC|size760673-snap-gene-6.13-mRNA-1:exon:1438;Parent=CCRYP_006771-RC|size760673-snap-gene-6.13-mRNA-1,CCRYP_006771-RC|size760673-snap-gene-6.13-mRNA-2;
scaffold33|size760673	maker	exon	685930	687405	.	-	.	ID=CCRYP_006771-RC|size760673-snap-gene-6.13-mRNA-1:exon:1437;Parent=CCRYP_006771-RC|size760673-snap-gene-6.13-mRNA-1;
scaffold33|size760673	maker	exon	687432	687455	.	-	.	ID=CCRYP_006771-RC|size760673-snap-gene-6.13-mRNA-1:exon:1436;Parent=CCRYP_006771-RC|size760673-snap-gene-6.13-mRNA-1;
scaffold33|size760673	maker	five_prime_UTR	687432	687455	.	-	.	ID=CCRYP_006771-RC|size760673-snap-gene-6.13-mRNA-1:five_prime_utr;Parent=CCRYP_006771-RC|size760673-snap-gene-6.13-mRNA-1;
scaffold33|size760673	maker	five_prime_UTR	686975	687405	.	-	.	ID=CCRYP_006771-RC|size760673-snap-gene-6.13-mRNA-1:five_prime_utr;Parent=CCRYP_006771-RC|size760673-snap-gene-6.13-mRNA-1;
scaffold33|size760673	maker	CDS	685930	686974	.	-	0	ID=CCRYP_006771-RC|size760673-snap-gene-6.13-mRNA-1:cds;Parent=CCRYP_006771-RC|size760673-snap-gene-6.13-mRNA-1;
scaffold33|size760673	maker	CDS	685320	685834	.	-	2	ID=CCRYP_006771-RC|size760673-snap-gene-6.13-mRNA-1:cds;Parent=CCRYP_006771-RC|size760673-snap-gene-6.13-mRNA-1;
scaffold33|size760673	maker	three_prime_UTR	684611	685319	.	-	.	ID=CCRYP_006771-RC|size760673-snap-gene-6.13-mRNA-1:three_prime_utr;Parent=CCRYP_006771-RC|size760673-snap-gene-6.13-mRNA-1;
scaffold33|size760673	maker	three_prime_UTR	683121	684434	.	-	.	ID=CCRYP_006771-RC|size760673-snap-gene-6.13-mRNA-1:three_prime_utr;Parent=CCRYP_006771-RC|size760673-snap-gene-6.13-mRNA-1;
scaffold33|size760673	maker	CDS	687103	687303	.	-	0	ID=CCRYP_006771-RB|size760673-snap-gene-6.13-mRNA-2:cds;Parent=CCRYP_006771-RB|size760673-snap-gene-6.13-mRNA-2;
scaffold33|size760673	maker	CDS	685930	686995	.	-	0	ID=CCRYP_006771-RB|size760673-snap-gene-6.13-mRNA-2:cds;Parent=CCRYP_006771-RB|size760673-snap-gene-6.13-mRNA-2;
scaffold33|size760673	maker	CDS	685320	685834	.	-	2	ID=CCRYP_006771-RB|size760673-snap-gene-6.13-mRNA-2:cds;Parent=CCRYP_006771-RB|size760673-snap-gene-6.13-mRNA-2;
scaffold33|size760673	maker	three_prime_UTR	684611	685319	.	-	.	ID=CCRYP_006771-RB|size760673-snap-gene-6.13-mRNA-2:three_prime_utr;Parent=CCRYP_006771-RB|size760673-snap-gene-6.13-mRNA-2;
scaffold33|size760673	maker	three_prime_UTR	683121	684434	.	-	.	ID=CCRYP_006771-RB|size760673-snap-gene-6.13-mRNA-2:three_prime_utr;Parent=CCRYP_006771-RB|size760673-snap-gene-6.13-mRNA-2;
scaffold33|size760673	maker	five_prime_UTR	683164	683563	.	-	.	ID=CCRYP_006771-RA|size760673-snap-gene-6.13-mRNA-3:five_prime_utr;Parent=CCRYP_006771-RA|size760673-snap-gene-6.13-mRNA-3;
scaffold33|size760673	maker	five_prime_UTR	681021	681429	.	-	.	ID=CCRYP_006771-RA|size760673-snap-gene-6.13-mRNA-3:five_prime_utr;Parent=CCRYP_006771-RA|size760673-snap-gene-6.13-mRNA-3;
scaffold33|size760673	maker	CDS	680420	681020	.	-	0	ID=CCRYP_006771-RA|size760673-snap-gene-6.13-mRNA-3:cds;Parent=CCRYP_006771-RA|size760673-snap-gene-6.13-mRNA-3;
scaffold33|size760673	maker	CDS	680258	680349	.	-	2	ID=CCRYP_006771-RA|size760673-snap-gene-6.13-mRNA-3:cds;Parent=CCRYP_006771-RA|size760673-snap-gene-6.13-mRNA-3;
scaffold33|size760673	maker	three_prime_UTR	679046	680257	.	-	.	ID=CCRYP_006771-RA|size760673-snap-gene-6.13-mRNA-3:three_prime_utr;Parent=CCRYP_006771-RA|size760673-snap-gene-6.13-mRNA-3;
scaffold33|size760673	maker	three_prime_UTR	678074	678940	.	-	.	ID=CCRYP_006771-RA|size760673-snap-gene-6.13-mRNA-3:three_prime_utr;Parent=CCRYP_006771-RA|size760673-snap-gene-6.13-mRNA-3;
scaffold33|size760673	maker	five_prime_UTR	689929	690120	.	-	.	ID=CCRYP_006771-RD|size760673-snap-gene-6.13-mRNA-4:five_prime_utr;Parent=CCRYP_006771-RD|size760673-snap-gene-6.13-mRNA-4;
scaffold33|size760673	maker	CDS	689636	689928	.	-	0	ID=CCRYP_006771-RD|size760673-snap-gene-6.13-mRNA-4:cds;Parent=CCRYP_006771-RD|size760673-snap-gene-6.13-mRNA-4;
scaffold33|size760673	maker	CDS	689314	689548	.	-	1	ID=CCRYP_006771-RD|size760673-snap-gene-6.13-mRNA-4:cds;Parent=CCRYP_006771-RD|size760673-snap-gene-6.13-mRNA-4;
scaffold33|size760673	maker	CDS	688977	689236	.	-	0	ID=CCRYP_006771-RD|size760673-snap-gene-6.13-mRNA-4:cds;Parent=CCRYP_006771-RD|size760673-snap-gene-6.13-mRNA-4;
scaffold33|size760673	maker	CDS	688760	688868	.	-	1	ID=CCRYP_006771-RD|size760673-snap-gene-6.13-mRNA-4:cds;Parent=CCRYP_006771-RD|size760673-snap-gene-6.13-mRNA-4;
scaffold33|size760673	maker	three_prime_UTR	687444	688759	.	-	.	ID=CCRYP_006771-RD|size760673-snap-gene-6.13-mRNA-4:three_prime_utr;Parent=CCRYP_006771-RD|size760673-snap-gene-6.13-mRNA-4;
scaffold33|size760673	maker	gene	596213	597352	.	-	.	ID=CCRYP_006757|size760673-processed-gene-6.46;Name=CCRYP_006757|size760673-processed-gene-6.46;Alias=snap_masked-scaffold33|size760673-processed-gene-6.46;
scaffold33|size760673	maker	mRNA	596213	597352	.	-	.	ID=CCRYP_006757|size760673-processed-gene-6.46-mRNA-1;Parent=CCRYP_006757|size760673-processed-gene-6.46;Name=CCRYP_006757|size760673-processed-gene-6.46-mRNA-1;Alias=snap_masked-scaffold33|size760673-processed-gene-6.46-mRNA-1;_AED=0.39;_QI=0|-1|0|1|-1|1|1|0|379;_eAED=0.39;
scaffold33|size760673	maker	exon	596213	597352	.	-	.	ID=CCRYP_006757-RA|size760673-processed-gene-6.46-mRNA-1:exon:1450;Parent=CCRYP_006757-RA|size760673-processed-gene-6.46-mRNA-1;
scaffold33|size760673	maker	CDS	596213	597352	.	-	0	ID=CCRYP_006757-RA|size760673-processed-gene-6.46-mRNA-1:cds;Parent=CCRYP_006757-RA|size760673-processed-gene-6.46-mRNA-1;
scaffold33|size760673	maker	gene	690995	692581	.	-	.	ID=CCRYP_006775|size760673-processed-gene-6.71;Name=CCRYP_006775|size760673-processed-gene-6.71;Alias=snap_masked-scaffold33|size760673-processed-gene-6.71;
scaffold33|size760673	maker	mRNA	690995	692581	.	-	.	ID=CCRYP_006775|size760673-processed-gene-6.71-mRNA-1;Parent=CCRYP_006775|size760673-processed-gene-6.71;Name=CCRYP_006775|size760673-processed-gene-6.71-mRNA-1;Alias=snap_masked-scaffold33|size760673-processed-gene-6.71-mRNA-1;_AED=0.41;_QI=433|0.5|0.33|1|1|1|3|0|345;_eAED=0.41;
scaffold33|size760673	maker	exon	690995	691595	.	-	.	ID=CCRYP_006775-RA|size760673-processed-gene-6.71-mRNA-1:exon:1453;Parent=CCRYP_006775-RA|size760673-processed-gene-6.71-mRNA-1;
scaffold33|size760673	maker	exon	691646	691692	.	-	.	ID=CCRYP_006775-RA|size760673-processed-gene-6.71-mRNA-1:exon:1452;Parent=CCRYP_006775-RA|size760673-processed-gene-6.71-mRNA-1;
scaffold33|size760673	maker	exon	691759	692581	.	-	.	ID=CCRYP_006775-RA|size760673-processed-gene-6.71-mRNA-1:exon:1451;Parent=CCRYP_006775-RA|size760673-processed-gene-6.71-mRNA-1;
scaffold33|size760673	maker	five_prime_UTR	692149	692581	.	-	.	ID=CCRYP_006775-RA|size760673-processed-gene-6.71-mRNA-1:five_prime_utr;Parent=CCRYP_006775-RA|size760673-processed-gene-6.71-mRNA-1;
scaffold33|size760673	maker	CDS	691759	692148	.	-	0	ID=CCRYP_006775-RA|size760673-processed-gene-6.71-mRNA-1:cds;Parent=CCRYP_006775-RA|size760673-processed-gene-6.71-mRNA-1;
scaffold33|size760673	maker	CDS	691646	691692	.	-	0	ID=CCRYP_006775-RA|size760673-processed-gene-6.71-mRNA-1:cds;Parent=CCRYP_006775-RA|size760673-processed-gene-6.71-mRNA-1;
scaffold33|size760673	maker	CDS	690995	691595	.	-	1	ID=CCRYP_006775-RA|size760673-processed-gene-6.71-mRNA-1:cds;Parent=CCRYP_006775-RA|size760673-processed-gene-6.71-mRNA-1;
scaffold33|size760673	maker	gene	627460	628895	.	-	.	ID=CCRYP_006765|size760673-snap-gene-6.9;Name=CCRYP_006765|size760673-snap-gene-6.9;Alias=maker-scaffold33|size760673-snap-gene-6.9;
scaffold33|size760673	maker	mRNA	627460	628224	.	-	.	ID=CCRYP_006765|size760673-snap-gene-6.9-mRNA-1;Parent=CCRYP_006765|size760673-snap-gene-6.9;Name=CCRYP_006765|size760673-snap-gene-6.9-mRNA-1;Alias=maker-scaffold33|size760673-snap-gene-6.9-mRNA-1;_AED=0.44;_QI=0|0|0|1|0|0|3|0|237;_eAED=0.44;
scaffold33|size760673	maker	mRNA	628232	628895	.	-	.	ID=CCRYP_006765|size760673-snap-gene-6.9-mRNA-2;Parent=CCRYP_006765|size760673-snap-gene-6.9;Name=CCRYP_006765|size760673-snap-gene-6.9-mRNA-2;Alias=maker-scaffold33|size760673-snap-gene-6.9-mRNA-2;_AED=0.45;_QI=0|0|0|1|1|1|2|0|181;_eAED=0.45;
scaffold33|size760673	maker	exon	628838	628895	.	-	.	ID=CCRYP_006765-RB|size760673-snap-gene-6.9-mRNA-2:exon:1458;Parent=CCRYP_006765-RB|size760673-snap-gene-6.9-mRNA-2;
scaffold33|size760673	maker	exon	628232	628719	.	-	.	ID=CCRYP_006765-RB|size760673-snap-gene-6.9-mRNA-2:exon:1457;Parent=CCRYP_006765-RB|size760673-snap-gene-6.9-mRNA-2;
scaffold33|size760673	maker	exon	628095	628224	.	-	.	ID=CCRYP_006765-RA|size760673-snap-gene-6.9-mRNA-1:exon:1456;Parent=CCRYP_006765-RA|size760673-snap-gene-6.9-mRNA-1;
scaffold33|size760673	maker	exon	627852	628084	.	-	.	ID=CCRYP_006765-RA|size760673-snap-gene-6.9-mRNA-1:exon:1455;Parent=CCRYP_006765-RA|size760673-snap-gene-6.9-mRNA-1;
scaffold33|size760673	maker	exon	627460	627810	.	-	.	ID=CCRYP_006765-RA|size760673-snap-gene-6.9-mRNA-1:exon:1454;Parent=CCRYP_006765-RA|size760673-snap-gene-6.9-mRNA-1;
scaffold33|size760673	maker	CDS	628095	628224	.	-	0	ID=CCRYP_006765-RA|size760673-snap-gene-6.9-mRNA-1:cds;Parent=CCRYP_006765-RA|size760673-snap-gene-6.9-mRNA-1;
scaffold33|size760673	maker	CDS	627852	628084	.	-	2	ID=CCRYP_006765-RA|size760673-snap-gene-6.9-mRNA-1:cds;Parent=CCRYP_006765-RA|size760673-snap-gene-6.9-mRNA-1;
scaffold33|size760673	maker	CDS	627460	627810	.	-	0	ID=CCRYP_006765-RA|size760673-snap-gene-6.9-mRNA-1:cds;Parent=CCRYP_006765-RA|size760673-snap-gene-6.9-mRNA-1;
scaffold33|size760673	maker	CDS	628838	628895	.	-	0	ID=CCRYP_006765-RB|size760673-snap-gene-6.9-mRNA-2:cds;Parent=CCRYP_006765-RB|size760673-snap-gene-6.9-mRNA-2;
scaffold33|size760673	maker	CDS	628232	628719	.	-	2	ID=CCRYP_006765-RB|size760673-snap-gene-6.9-mRNA-2:cds;Parent=CCRYP_006765-RB|size760673-snap-gene-6.9-mRNA-2;
scaffold33|size760673	maker	gene	599181	599822	.	-	.	ID=CCRYP_006759|size760673-processed-gene-6.47;Name=CCRYP_006759|size760673-processed-gene-6.47;Alias=snap_masked-scaffold33|size760673-processed-gene-6.47;
scaffold33|size760673	maker	mRNA	599181	599822	.	-	.	ID=CCRYP_006759|size760673-processed-gene-6.47-mRNA-1;Parent=CCRYP_006759|size760673-processed-gene-6.47;Name=CCRYP_006759|size760673-processed-gene-6.47-mRNA-1;Alias=snap_masked-scaffold33|size760673-processed-gene-6.47-mRNA-1;_AED=0.44;_QI=0|-1|0|1|-1|1|1|0|213;_eAED=0.44;
scaffold33|size760673	maker	exon	599181	599822	.	-	.	ID=CCRYP_006759-RA|size760673-processed-gene-6.47-mRNA-1:exon:1459;Parent=CCRYP_006759-RA|size760673-processed-gene-6.47-mRNA-1;
scaffold33|size760673	maker	CDS	599181	599822	.	-	0	ID=CCRYP_006759-RA|size760673-processed-gene-6.47-mRNA-1:cds;Parent=CCRYP_006759-RA|size760673-processed-gene-6.47-mRNA-1;
scaffold33|size760673	maker	gene	606845	608078	.	-	.	ID=CCRYP_006762|size760673-exonerate_protein2genome-gene-6.16;Name=CCRYP_006762|size760673-exonerate_protein2genome-gene-6.16;Alias=maker-scaffold33|size760673-exonerate_protein2genome-gene-6.16;
scaffold33|size760673	maker	mRNA	606845	608038	.	-	.	ID=CCRYP_006762|size760673-exonerate_protein2genome-gene-6.16-mRNA-1;Parent=CCRYP_006762|size760673-exonerate_protein2genome-gene-6.16;Name=CCRYP_006762|size760673-exonerate_protein2genome-gene-6.16-mRNA-1;Alias=maker-scaffold33|size760673-exonerate_protein2genome-gene-6.16-mRNA-1;_AED=0.36;_QI=0|-1|0|1|-1|0|1|0|397;_eAED=0.50;score=1194;
scaffold33|size760673	maker	mRNA	606931	607878	.	-	.	ID=CCRYP_006762|size760673-exonerate_protein2genome-gene-6.16-mRNA-2;Parent=CCRYP_006762|size760673-exonerate_protein2genome-gene-6.16;Name=CCRYP_006762|size760673-exonerate_protein2genome-gene-6.16-mRNA-2;Alias=maker-scaffold33|size760673-exonerate_protein2genome-gene-6.16-mRNA-2;_AED=0.53;_QI=0|-1|0|1|-1|0|1|0|315;_eAED=0.53;score=948;
scaffold33|size760673	maker	mRNA	607149	608078	.	-	.	ID=CCRYP_006762|size760673-exonerate_protein2genome-gene-6.16-mRNA-3;Parent=CCRYP_006762|size760673-exonerate_protein2genome-gene-6.16;Name=CCRYP_006762|size760673-exonerate_protein2genome-gene-6.16-mRNA-3;Alias=maker-scaffold33|size760673-exonerate_protein2genome-gene-6.16-mRNA-3;_AED=0.24;_QI=0|-1|0|1|-1|0|1|0|309;_eAED=0.64;score=930;
scaffold33|size760673	maker	mRNA	606931	607800	.	-	.	ID=CCRYP_006762|size760673-exonerate_protein2genome-gene-6.16-mRNA-4;Parent=CCRYP_006762|size760673-exonerate_protein2genome-gene-6.16;Name=CCRYP_006762|size760673-exonerate_protein2genome-gene-6.16-mRNA-4;Alias=maker-scaffold33|size760673-exonerate_protein2genome-gene-6.16-mRNA-4;_AED=0.63;_QI=0|-1|0|1|-1|0|1|0|289;_eAED=0.63;score=870;
scaffold33|size760673	maker	exon	606931	607800	.	-	.	ID=CCRYP_006762-RB|size760673-exonerate_protein2genome-gene-6.16-mRNA-4:exon:1463;Parent=CCRYP_006762-RB|size760673-exonerate_protein2genome-gene-6.16-mRNA-4;
scaffold33|size760673	maker	exon	607149	608078	.	-	.	ID=CCRYP_006762-RD|size760673-exonerate_protein2genome-gene-6.16-mRNA-3:exon:1462;Parent=CCRYP_006762-RD|size760673-exonerate_protein2genome-gene-6.16-mRNA-3;
scaffold33|size760673	maker	exon	606931	607878	.	-	.	ID=CCRYP_006762-RC|size760673-exonerate_protein2genome-gene-6.16-mRNA-2:exon:1461;Parent=CCRYP_006762-RC|size760673-exonerate_protein2genome-gene-6.16-mRNA-2;
scaffold33|size760673	maker	exon	606845	608038	.	-	.	ID=CCRYP_006762-RA|size760673-exonerate_protein2genome-gene-6.16-mRNA-1:exon:1460;Parent=CCRYP_006762-RA|size760673-exonerate_protein2genome-gene-6.16-mRNA-1;
scaffold33|size760673	maker	CDS	606845	608038	.	-	0	ID=CCRYP_006762-RA|size760673-exonerate_protein2genome-gene-6.16-mRNA-1:cds;Parent=CCRYP_006762-RA|size760673-exonerate_protein2genome-gene-6.16-mRNA-1;
scaffold33|size760673	maker	CDS	606931	607878	.	-	0	ID=CCRYP_006762-RC|size760673-exonerate_protein2genome-gene-6.16-mRNA-2:cds;Parent=CCRYP_006762-RC|size760673-exonerate_protein2genome-gene-6.16-mRNA-2;
scaffold33|size760673	maker	CDS	607149	608078	.	-	0	ID=CCRYP_006762-RD|size760673-exonerate_protein2genome-gene-6.16-mRNA-3:cds;Parent=CCRYP_006762-RD|size760673-exonerate_protein2genome-gene-6.16-mRNA-3;
scaffold33|size760673	maker	CDS	606931	607800	.	-	0	ID=CCRYP_006762-RB|size760673-exonerate_protein2genome-gene-6.16-mRNA-4:cds;Parent=CCRYP_006762-RB|size760673-exonerate_protein2genome-gene-6.16-mRNA-4;
scaffold33|size760673	maker	gene	633431	634254	.	-	.	ID=CCRYP_006767|size760673-processed-gene-6.62;Name=CCRYP_006767|size760673-processed-gene-6.62;Alias=snap_masked-scaffold33|size760673-processed-gene-6.62;
scaffold33|size760673	maker	mRNA	633431	634254	.	-	.	ID=CCRYP_006767|size760673-processed-gene-6.62-mRNA-1;Parent=CCRYP_006767|size760673-processed-gene-6.62;Name=CCRYP_006767|size760673-processed-gene-6.62-mRNA-1;Alias=snap_masked-scaffold33|size760673-processed-gene-6.62-mRNA-1;_AED=0.45;_QI=0|0|0|1|1|1|2|0|270;_eAED=1.00;
scaffold33|size760673	maker	exon	633835	634254	.	-	.	ID=CCRYP_006767-RA|size760673-processed-gene-6.62-mRNA-1:exon:1465;Parent=CCRYP_006767-RA|size760673-processed-gene-6.62-mRNA-1;
scaffold33|size760673	maker	exon	633431	633823	.	-	.	ID=CCRYP_006767-RA|size760673-processed-gene-6.62-mRNA-1:exon:1464;Parent=CCRYP_006767-RA|size760673-processed-gene-6.62-mRNA-1;
scaffold33|size760673	maker	CDS	633835	634254	.	-	0	ID=CCRYP_006767-RA|size760673-processed-gene-6.62-mRNA-1:cds;Parent=CCRYP_006767-RA|size760673-processed-gene-6.62-mRNA-1;
scaffold33|size760673	maker	CDS	633431	633823	.	-	0	ID=CCRYP_006767-RA|size760673-processed-gene-6.62-mRNA-1:cds;Parent=CCRYP_006767-RA|size760673-processed-gene-6.62-mRNA-1;
scaffold33|size760673	maker	gene	634316	634630	.	-	.	ID=CCRYP_006768|size760673-processed-gene-6.63;Name=CCRYP_006768|size760673-processed-gene-6.63;Alias=snap_masked-scaffold33|size760673-processed-gene-6.63;
scaffold33|size760673	maker	mRNA	634316	634630	.	-	.	ID=CCRYP_006768|size760673-processed-gene-6.63-mRNA-1;Parent=CCRYP_006768|size760673-processed-gene-6.63;Name=CCRYP_006768|size760673-processed-gene-6.63-mRNA-1;Alias=snap_masked-scaffold33|size760673-processed-gene-6.63-mRNA-1;_AED=0.47;_QI=0|-1|0|1|-1|1|1|0|104;_eAED=1.00;
scaffold33|size760673	maker	exon	634316	634630	.	-	.	ID=CCRYP_006768-RA|size760673-processed-gene-6.63-mRNA-1:exon:1466;Parent=CCRYP_006768-RA|size760673-processed-gene-6.63-mRNA-1;
scaffold33|size760673	maker	CDS	634316	634630	.	-	0	ID=CCRYP_006768-RA|size760673-processed-gene-6.63-mRNA-1:cds;Parent=CCRYP_006768-RA|size760673-processed-gene-6.63-mRNA-1;
scaffold33|size760673	maker	gene	636578	637376	.	-	.	ID=CCRYP_006769|size760673-snap-gene-6.12;Name=CCRYP_006769|size760673-snap-gene-6.12;Alias=maker-scaffold33|size760673-snap-gene-6.12;
scaffold33|size760673	maker	mRNA	636578	637376	.	-	.	ID=CCRYP_006769|size760673-snap-gene-6.12-mRNA-1;Parent=CCRYP_006769|size760673-snap-gene-6.12;Name=CCRYP_006769|size760673-snap-gene-6.12-mRNA-1;Alias=maker-scaffold33|size760673-snap-gene-6.12-mRNA-1;_AED=0.55;_QI=64|0|0|1|0|0|2|0|227;_eAED=0.49;
scaffold33|size760673	maker	exon	637037	637376	.	-	.	ID=CCRYP_006769-RA|size760673-snap-gene-6.12-mRNA-1:exon:1468;Parent=CCRYP_006769-RA|size760673-snap-gene-6.12-mRNA-1;
scaffold33|size760673	maker	exon	636578	636982	.	-	.	ID=CCRYP_006769-RA|size760673-snap-gene-6.12-mRNA-1:exon:1467;Parent=CCRYP_006769-RA|size760673-snap-gene-6.12-mRNA-1;
scaffold33|size760673	maker	five_prime_UTR	637313	637376	.	-	.	ID=CCRYP_006769-RA|size760673-snap-gene-6.12-mRNA-1:five_prime_utr;Parent=CCRYP_006769-RA|size760673-snap-gene-6.12-mRNA-1;
scaffold33|size760673	maker	CDS	637037	637312	.	-	0	ID=CCRYP_006769-RA|size760673-snap-gene-6.12-mRNA-1:cds;Parent=CCRYP_006769-RA|size760673-snap-gene-6.12-mRNA-1;
scaffold33|size760673	maker	CDS	636578	636982	.	-	0	ID=CCRYP_006769-RA|size760673-snap-gene-6.12-mRNA-1:cds;Parent=CCRYP_006769-RA|size760673-snap-gene-6.12-mRNA-1;
scaffold33|size760673	maker	gene	631875	632529	.	-	.	ID=CCRYP_006766|size760673-snap-gene-6.10;Name=CCRYP_006766|size760673-snap-gene-6.10;Alias=maker-scaffold33|size760673-snap-gene-6.10;
scaffold33|size760673	maker	mRNA	631875	632529	.	-	.	ID=CCRYP_006766|size760673-snap-gene-6.10-mRNA-1;Parent=CCRYP_006766|size760673-snap-gene-6.10;Name=CCRYP_006766|size760673-snap-gene-6.10-mRNA-1;Alias=maker-scaffold33|size760673-snap-gene-6.10-mRNA-1;_AED=0.67;_QI=0|0|0|1|0|0|2|0|211;_eAED=0.49;
scaffold33|size760673	maker	exon	631944	632529	.	-	.	ID=CCRYP_006766-RA|size760673-snap-gene-6.10-mRNA-1:exon:1470;Parent=CCRYP_006766-RA|size760673-snap-gene-6.10-mRNA-1;
scaffold33|size760673	maker	exon	631875	631924	.	-	.	ID=CCRYP_006766-RA|size760673-snap-gene-6.10-mRNA-1:exon:1469;Parent=CCRYP_006766-RA|size760673-snap-gene-6.10-mRNA-1;
scaffold33|size760673	maker	CDS	631944	632529	.	-	0	ID=CCRYP_006766-RA|size760673-snap-gene-6.10-mRNA-1:cds;Parent=CCRYP_006766-RA|size760673-snap-gene-6.10-mRNA-1;
scaffold33|size760673	maker	CDS	631875	631924	.	-	2	ID=CCRYP_006766-RA|size760673-snap-gene-6.10-mRNA-1:cds;Parent=CCRYP_006766-RA|size760673-snap-gene-6.10-mRNA-1;
scaffold33|size760673	maker	gene	695888	696453	.	+	.	ID=CCRYP_006776|size760673-snap-gene-6.2;Name=CCRYP_006776|size760673-snap-gene-6.2;Alias=maker-scaffold33|size760673-snap-gene-6.2;
scaffold33|size760673	maker	mRNA	695888	696453	.	+	.	ID=CCRYP_006776|size760673-snap-gene-6.2-mRNA-1;Parent=CCRYP_006776|size760673-snap-gene-6.2;Name=CCRYP_006776|size760673-snap-gene-6.2-mRNA-1;Alias=maker-scaffold33|size760673-snap-gene-6.2-mRNA-1;_AED=0.23;_QI=0|0|0|1|0|0|2|0|122;_eAED=0.34;
scaffold33|size760673	maker	exon	695888	696099	.	+	.	ID=CCRYP_006776-RA|size760673-snap-gene-6.2-mRNA-1:exon:1471;Parent=CCRYP_006776-RA|size760673-snap-gene-6.2-mRNA-1;
scaffold33|size760673	maker	exon	696297	696453	.	+	.	ID=CCRYP_006776-RA|size760673-snap-gene-6.2-mRNA-1:exon:1472;Parent=CCRYP_006776-RA|size760673-snap-gene-6.2-mRNA-1;
scaffold33|size760673	maker	CDS	695888	696099	.	+	0	ID=CCRYP_006776-RA|size760673-snap-gene-6.2-mRNA-1:cds;Parent=CCRYP_006776-RA|size760673-snap-gene-6.2-mRNA-1;
scaffold33|size760673	maker	CDS	696297	696453	.	+	1	ID=CCRYP_006776-RA|size760673-snap-gene-6.2-mRNA-1:cds;Parent=CCRYP_006776-RA|size760673-snap-gene-6.2-mRNA-1;
scaffold33|size760673	augustus_masked	match	594701	595951	0.49	+	.	ID=scaffold33|size760673:hit:14811:4.5.0.6;Name=augustus_masked-scaffold33|size760673-abinit-gene-6.16-mRNA-1
scaffold33|size760673	augustus_masked	match_part	594701	595951	0.49	+	.	ID=scaffold33|size760673:hsp:27898:4.5.0.6;Parent=scaffold33|size760673:hit:14811:4.5.0.6;Target=augustus_masked-scaffold33|size760673-abinit-gene-6.16-mRNA-1 1 1251 +;Gap=M1251
scaffold33|size760673	augustus_masked	match	597885	598757	0.9	+	.	ID=scaffold33|size760673:hit:14812:4.5.0.6;Name=augustus_masked-scaffold33|size760673-abinit-gene-6.17-mRNA-1
scaffold33|size760673	augustus_masked	match_part	597885	598757	0.9	+	.	ID=scaffold33|size760673:hsp:27899:4.5.0.6;Parent=scaffold33|size760673:hit:14812:4.5.0.6;Target=augustus_masked-scaffold33|size760673-abinit-gene-6.17-mRNA-1 1 873 +;Gap=M873
scaffold33|size760673	augustus_masked	match	596213	597352	0.65	-	.	ID=scaffold33|size760673:hit:14813:4.5.0.6;Name=augustus_masked-scaffold33|size760673-abinit-gene-6.18-mRNA-1
scaffold33|size760673	augustus_masked	match_part	596213	597352	0.65	-	.	ID=scaffold33|size760673:hsp:27900:4.5.0.6;Parent=scaffold33|size760673:hit:14813:4.5.0.6;Target=augustus_masked-scaffold33|size760673-abinit-gene-6.18-mRNA-1 1 1140 +;Gap=M1140
scaffold33|size760673	augustus_masked	match	599181	599822	0.98	-	.	ID=scaffold33|size760673:hit:14814:4.5.0.6;Name=augustus_masked-scaffold33|size760673-abinit-gene-6.19-mRNA-1
scaffold33|size760673	augustus_masked	match_part	599181	599822	0.98	-	.	ID=scaffold33|size760673:hsp:27901:4.5.0.6;Parent=scaffold33|size760673:hit:14814:4.5.0.6;Target=augustus_masked-scaffold33|size760673-abinit-gene-6.19-mRNA-1 1 642 +;Gap=M642
scaffold33|size760673	augustus_masked	match	600888	601232	1	+	.	ID=scaffold33|size760673:hit:14815:4.5.0.6;Name=augustus_masked-scaffold33|size760673-abinit-gene-6.20-mRNA-1
scaffold33|size760673	augustus_masked	match_part	600888	601232	1	+	.	ID=scaffold33|size760673:hsp:27902:4.5.0.6;Parent=scaffold33|size760673:hit:14815:4.5.0.6;Target=augustus_masked-scaffold33|size760673-abinit-gene-6.20-mRNA-1 1 345 +;Gap=M345
scaffold33|size760673	augustus_masked	match	678299	679726	0.54	+	.	ID=scaffold33|size760673:hit:14816:4.5.0.6;Name=augustus_masked-scaffold33|size760673-abinit-gene-6.21-mRNA-1
scaffold33|size760673	augustus_masked	match_part	678299	678940	0.54	+	.	ID=scaffold33|size760673:hsp:27903:4.5.0.6;Parent=scaffold33|size760673:hit:14816:4.5.0.6;Target=augustus_masked-scaffold33|size760673-abinit-gene-6.21-mRNA-1 1 642 +;Gap=M642
scaffold33|size760673	augustus_masked	match_part	679046	679726	0.54	+	.	ID=scaffold33|size760673:hsp:27904:4.5.0.6;Parent=scaffold33|size760673:hit:14816:4.5.0.6;Target=augustus_masked-scaffold33|size760673-abinit-gene-6.21-mRNA-1 643 1323 +;Gap=M681
scaffold33|size760673	augustus_masked	match	683465	685239	0.92	+	.	ID=scaffold33|size760673:hit:14817:4.5.0.6;Name=augustus_masked-scaffold33|size760673-abinit-gene-6.22-mRNA-1
scaffold33|size760673	augustus_masked	match_part	683465	684437	0.92	+	.	ID=scaffold33|size760673:hsp:27905:4.5.0.6;Parent=scaffold33|size760673:hit:14817:4.5.0.6;Target=augustus_masked-scaffold33|size760673-abinit-gene-6.22-mRNA-1 1 973 +;Gap=M973
scaffold33|size760673	augustus_masked	match_part	684614	685239	0.92	+	.	ID=scaffold33|size760673:hsp:27906:4.5.0.6;Parent=scaffold33|size760673:hit:14817:4.5.0.6;Target=augustus_masked-scaffold33|size760673-abinit-gene-6.22-mRNA-1 974 1599 +;Gap=M626
scaffold33|size760673	augustus_masked	match	687544	688563	0.94	+	.	ID=scaffold33|size760673:hit:14818:4.5.0.6;Name=augustus_masked-scaffold33|size760673-abinit-gene-6.23-mRNA-1
scaffold33|size760673	augustus_masked	match_part	687544	688563	0.94	+	.	ID=scaffold33|size760673:hsp:27907:4.5.0.6;Parent=scaffold33|size760673:hit:14818:4.5.0.6;Target=augustus_masked-scaffold33|size760673-abinit-gene-6.23-mRNA-1 1 1020 +;Gap=M1020
scaffold33|size760673	augustus_masked	match	693382	709139	0.04	+	.	ID=scaffold33|size760673:hit:14819:4.5.0.6;Name=augustus_masked-scaffold33|size760673-abinit-gene-6.24-mRNA-1
scaffold33|size760673	augustus_masked	match_part	693382	694790	0.04	+	.	ID=scaffold33|size760673:hsp:27908:4.5.0.6;Parent=scaffold33|size760673:hit:14819:4.5.0.6;Target=augustus_masked-scaffold33|size760673-abinit-gene-6.24-mRNA-1 1 1409 +;Gap=M1409
scaffold33|size760673	augustus_masked	match_part	699490	699854	0.04	+	.	ID=scaffold33|size760673:hsp:27909:4.5.0.6;Parent=scaffold33|size760673:hit:14819:4.5.0.6;Target=augustus_masked-scaffold33|size760673-abinit-gene-6.24-mRNA-1 1410 1774 +;Gap=M365
scaffold33|size760673	augustus_masked	match_part	700056	700316	0.04	+	.	ID=scaffold33|size760673:hsp:27910:4.5.0.6;Parent=scaffold33|size760673:hit:14819:4.5.0.6;Target=augustus_masked-scaffold33|size760673-abinit-gene-6.24-mRNA-1 1775 2035 +;Gap=M261
scaffold33|size760673	augustus_masked	match_part	700542	700768	0.04	+	.	ID=scaffold33|size760673:hsp:27911:4.5.0.6;Parent=scaffold33|size760673:hit:14819:4.5.0.6;Target=augustus_masked-scaffold33|size760673-abinit-gene-6.24-mRNA-1 2036 2262 +;Gap=M227
scaffold33|size760673	augustus_masked	match_part	700848	700861	0.04	+	.	ID=scaffold33|size760673:hsp:27912:4.5.0.6;Parent=scaffold33|size760673:hit:14819:4.5.0.6;Target=augustus_masked-scaffold33|size760673-abinit-gene-6.24-mRNA-1 2263 2276 +;Gap=M14
scaffold33|size760673	augustus_masked	match_part	707222	709139	0.04	+	.	ID=scaffold33|size760673:hsp:27913:4.5.0.6;Parent=scaffold33|size760673:hit:14819:4.5.0.6;Target=augustus_masked-scaffold33|size760673-abinit-gene-6.24-mRNA-1 2277 4194 +;Gap=M1918
scaffold33|size760673	augustus_masked	match	601626	602195	0.32	-	.	ID=scaffold33|size760673:hit:14820:4.5.0.6;Name=augustus_masked-scaffold33|size760673-abinit-gene-6.25-mRNA-1
scaffold33|size760673	augustus_masked	match_part	601626	602195	0.32	-	.	ID=scaffold33|size760673:hsp:27914:4.5.0.6;Parent=scaffold33|size760673:hit:14820:4.5.0.6;Target=augustus_masked-scaffold33|size760673-abinit-gene-6.25-mRNA-1 1 570 +;Gap=M570
scaffold33|size760673	augustus_masked	match	614367	616033	0.97	-	.	ID=scaffold33|size760673:hit:14821:4.5.0.6;Name=augustus_masked-scaffold33|size760673-abinit-gene-6.26-mRNA-1
scaffold33|size760673	augustus_masked	match_part	615737	616033	0.97	-	.	ID=scaffold33|size760673:hsp:27915:4.5.0.6;Parent=scaffold33|size760673:hit:14821:4.5.0.6;Target=augustus_masked-scaffold33|size760673-abinit-gene-6.26-mRNA-1 1255 1551 +;Gap=M297
scaffold33|size760673	augustus_masked	match_part	614367	615620	0.97	-	.	ID=scaffold33|size760673:hsp:27916:4.5.0.6;Parent=scaffold33|size760673:hit:14821:4.5.0.6;Target=augustus_masked-scaffold33|size760673-abinit-gene-6.26-mRNA-1 1 1254 +;Gap=M1254
scaffold33|size760673	augustus_masked	match	616910	617587	1	-	.	ID=scaffold33|size760673:hit:14822:4.5.0.6;Name=augustus_masked-scaffold33|size760673-abinit-gene-6.27-mRNA-1
scaffold33|size760673	augustus_masked	match_part	616910	617587	1	-	.	ID=scaffold33|size760673:hsp:27917:4.5.0.6;Parent=scaffold33|size760673:hit:14822:4.5.0.6;Target=augustus_masked-scaffold33|size760673-abinit-gene-6.27-mRNA-1 1 678 +;Gap=M678
scaffold33|size760673	augustus_masked	match	633330	634275	0.4	-	.	ID=scaffold33|size760673:hit:14823:4.5.0.6;Name=augustus_masked-scaffold33|size760673-abinit-gene-6.28-mRNA-1
scaffold33|size760673	augustus_masked	match_part	633837	634275	0.4	-	.	ID=scaffold33|size760673:hsp:27918:4.5.0.6;Parent=scaffold33|size760673:hit:14823:4.5.0.6;Target=augustus_masked-scaffold33|size760673-abinit-gene-6.28-mRNA-1 387 825 +;Gap=M439
scaffold33|size760673	augustus_masked	match_part	633330	633715	0.4	-	.	ID=scaffold33|size760673:hsp:27919:4.5.0.6;Parent=scaffold33|size760673:hit:14823:4.5.0.6;Target=augustus_masked-scaffold33|size760673-abinit-gene-6.28-mRNA-1 1 386 +;Gap=M386
scaffold33|size760673	augustus_masked	match	634316	634630	0.95	-	.	ID=scaffold33|size760673:hit:14824:4.5.0.6;Name=augustus_masked-scaffold33|size760673-abinit-gene-6.29-mRNA-1
scaffold33|size760673	augustus_masked	match_part	634316	634630	0.95	-	.	ID=scaffold33|size760673:hsp:27920:4.5.0.6;Parent=scaffold33|size760673:hit:14824:4.5.0.6;Target=augustus_masked-scaffold33|size760673-abinit-gene-6.29-mRNA-1 1 315 +;Gap=M315
scaffold33|size760673	augustus_masked	match	654453	655397	0.69	-	.	ID=scaffold33|size760673:hit:14825:4.5.0.6;Name=augustus_masked-scaffold33|size760673-abinit-gene-6.30-mRNA-1
scaffold33|size760673	augustus_masked	match_part	654453	655397	0.69	-	.	ID=scaffold33|size760673:hsp:27921:4.5.0.6;Parent=scaffold33|size760673:hit:14825:4.5.0.6;Target=augustus_masked-scaffold33|size760673-abinit-gene-6.30-mRNA-1 1 945 +;Gap=M945
scaffold33|size760673	augustus_masked	match	666630	668083	0.54	-	.	ID=scaffold33|size760673:hit:14826:4.5.0.6;Name=augustus_masked-scaffold33|size760673-abinit-gene-6.31-mRNA-1
scaffold33|size760673	augustus_masked	match_part	668029	668083	0.54	-	.	ID=scaffold33|size760673:hsp:27922:4.5.0.6;Parent=scaffold33|size760673:hit:14826:4.5.0.6;Target=augustus_masked-scaffold33|size760673-abinit-gene-6.31-mRNA-1 1254 1308 +;Gap=M55
scaffold33|size760673	augustus_masked	match_part	666630	667882	0.54	-	.	ID=scaffold33|size760673:hsp:27923:4.5.0.6;Parent=scaffold33|size760673:hit:14826:4.5.0.6;Target=augustus_masked-scaffold33|size760673-abinit-gene-6.31-mRNA-1 1 1253 +;Gap=M1253
scaffold33|size760673	augustus_masked	match	680258	681020	0.99	-	.	ID=scaffold33|size760673:hit:14827:4.5.0.6;Name=augustus_masked-scaffold33|size760673-abinit-gene-6.32-mRNA-1
scaffold33|size760673	augustus_masked	match_part	680420	681020	0.99	-	.	ID=scaffold33|size760673:hsp:27924:4.5.0.6;Parent=scaffold33|size760673:hit:14827:4.5.0.6;Target=augustus_masked-scaffold33|size760673-abinit-gene-6.32-mRNA-1 93 693 +;Gap=M601
scaffold33|size760673	augustus_masked	match_part	680258	680349	0.99	-	.	ID=scaffold33|size760673:hsp:27925:4.5.0.6;Parent=scaffold33|size760673:hit:14827:4.5.0.6;Target=augustus_masked-scaffold33|size760673-abinit-gene-6.32-mRNA-1 1 92 +;Gap=M92
scaffold33|size760673	augustus_masked	match	685320	686974	0.43	-	.	ID=scaffold33|size760673:hit:14828:4.5.0.6;Name=augustus_masked-scaffold33|size760673-abinit-gene-6.33-mRNA-1
scaffold33|size760673	augustus_masked	match_part	685930	686974	0.43	-	.	ID=scaffold33|size760673:hsp:27926:4.5.0.6;Parent=scaffold33|size760673:hit:14828:4.5.0.6;Target=augustus_masked-scaffold33|size760673-abinit-gene-6.33-mRNA-1 516 1560 +;Gap=M1045
scaffold33|size760673	augustus_masked	match_part	685320	685834	0.43	-	.	ID=scaffold33|size760673:hsp:27927:4.5.0.6;Parent=scaffold33|size760673:hit:14828:4.5.0.6;Target=augustus_masked-scaffold33|size760673-abinit-gene-6.33-mRNA-1 1 515 +;Gap=M515
scaffold33|size760673	augustus_masked	match	688760	689928	0.84	-	.	ID=scaffold33|size760673:hit:14829:4.5.0.6;Name=augustus_masked-scaffold33|size760673-abinit-gene-6.34-mRNA-1
scaffold33|size760673	augustus_masked	match_part	689636	689928	0.84	-	.	ID=scaffold33|size760673:hsp:27928:4.5.0.6;Parent=scaffold33|size760673:hit:14829:4.5.0.6;Target=augustus_masked-scaffold33|size760673-abinit-gene-6.34-mRNA-1 605 897 +;Gap=M293
scaffold33|size760673	augustus_masked	match_part	689314	689548	0.84	-	.	ID=scaffold33|size760673:hsp:27929:4.5.0.6;Parent=scaffold33|size760673:hit:14829:4.5.0.6;Target=augustus_masked-scaffold33|size760673-abinit-gene-6.34-mRNA-1 370 604 +;Gap=M235
scaffold33|size760673	augustus_masked	match_part	688977	689236	0.84	-	.	ID=scaffold33|size760673:hsp:27930:4.5.0.6;Parent=scaffold33|size760673:hit:14829:4.5.0.6;Target=augustus_masked-scaffold33|size760673-abinit-gene-6.34-mRNA-1 110 369 +;Gap=M260
scaffold33|size760673	augustus_masked	match_part	688760	688868	0.84	-	.	ID=scaffold33|size760673:hsp:27931:4.5.0.6;Parent=scaffold33|size760673:hit:14829:4.5.0.6;Target=augustus_masked-scaffold33|size760673-abinit-gene-6.34-mRNA-1 1 109 +;Gap=M109
scaffold33|size760673	augustus_masked	match	709476	710321	1	-	.	ID=scaffold33|size760673:hit:14830:4.5.0.6;Name=augustus_masked-scaffold33|size760673-abinit-gene-6.35-mRNA-1
scaffold33|size760673	augustus_masked	match_part	709476	710321	1	-	.	ID=scaffold33|size760673:hsp:27932:4.5.0.6;Parent=scaffold33|size760673:hit:14830:4.5.0.6;Target=augustus_masked-scaffold33|size760673-abinit-gene-6.35-mRNA-1 1 846 +;Gap=M846
scaffold33|size760673	augustus_masked	match	711094	713984	0.36	-	.	ID=scaffold33|size760673:hit:14831:4.5.0.6;Name=augustus_masked-scaffold33|size760673-abinit-gene-6.36-mRNA-1
scaffold33|size760673	augustus_masked	match_part	712705	713984	0.36	-	.	ID=scaffold33|size760673:hsp:27933:4.5.0.6;Parent=scaffold33|size760673:hit:14831:4.5.0.6;Target=augustus_masked-scaffold33|size760673-abinit-gene-6.36-mRNA-1 1121 2400 +;Gap=M1280
scaffold33|size760673	augustus_masked	match_part	712609	712628	0.36	-	.	ID=scaffold33|size760673:hsp:27934:4.5.0.6;Parent=scaffold33|size760673:hit:14831:4.5.0.6;Target=augustus_masked-scaffold33|size760673-abinit-gene-6.36-mRNA-1 1101 1120 +;Gap=M20
scaffold33|size760673	augustus_masked	match_part	712458	712519	0.36	-	.	ID=scaffold33|size760673:hsp:27935:4.5.0.6;Parent=scaffold33|size760673:hit:14831:4.5.0.6;Target=augustus_masked-scaffold33|size760673-abinit-gene-6.36-mRNA-1 1039 1100 +;Gap=M62
scaffold33|size760673	augustus_masked	match_part	712351	712379	0.36	-	.	ID=scaffold33|size760673:hsp:27936:4.5.0.6;Parent=scaffold33|size760673:hit:14831:4.5.0.6;Target=augustus_masked-scaffold33|size760673-abinit-gene-6.36-mRNA-1 1010 1038 +;Gap=M29
scaffold33|size760673	augustus_masked	match_part	712209	712275	0.36	-	.	ID=scaffold33|size760673:hsp:27937:4.5.0.6;Parent=scaffold33|size760673:hit:14831:4.5.0.6;Target=augustus_masked-scaffold33|size760673-abinit-gene-6.36-mRNA-1 943 1009 +;Gap=M67
scaffold33|size760673	augustus_masked	match_part	711739	712120	0.36	-	.	ID=scaffold33|size760673:hsp:27938:4.5.0.6;Parent=scaffold33|size760673:hit:14831:4.5.0.6;Target=augustus_masked-scaffold33|size760673-abinit-gene-6.36-mRNA-1 561 942 +;Gap=M382
scaffold33|size760673	augustus_masked	match_part	711094	711653	0.36	-	.	ID=scaffold33|size760673:hsp:27939:4.5.0.6;Parent=scaffold33|size760673:hit:14831:4.5.0.6;Target=augustus_masked-scaffold33|size760673-abinit-gene-6.36-mRNA-1 1 560 +;Gap=M560
scaffold33|size760673	augustus_masked	match	714906	715519	0.89	-	.	ID=scaffold33|size760673:hit:14832:4.5.0.6;Name=augustus_masked-scaffold33|size760673-abinit-gene-6.37-mRNA-1
scaffold33|size760673	augustus_masked	match_part	715213	715519	0.89	-	.	ID=scaffold33|size760673:hsp:27940:4.5.0.6;Parent=scaffold33|size760673:hit:14832:4.5.0.6;Target=augustus_masked-scaffold33|size760673-abinit-gene-6.37-mRNA-1 120 426 +;Gap=M307
scaffold33|size760673	augustus_masked	match_part	715082	715110	0.89	-	.	ID=scaffold33|size760673:hsp:27941:4.5.0.6;Parent=scaffold33|size760673:hit:14832:4.5.0.6;Target=augustus_masked-scaffold33|size760673-abinit-gene-6.37-mRNA-1 91 119 +;Gap=M29
scaffold33|size760673	augustus_masked	match_part	714906	714995	0.89	-	.	ID=scaffold33|size760673:hsp:27942:4.5.0.6;Parent=scaffold33|size760673:hit:14832:4.5.0.6;Target=augustus_masked-scaffold33|size760673-abinit-gene-6.37-mRNA-1 1 90 +;Gap=M90
scaffold33|size760673	snap_masked	match	597885	598757	57.015	+	.	ID=scaffold33|size760673:hit:14833:4.5.0.6;Name=snap_masked-scaffold33|size760673-abinit-gene-6.45-mRNA-1
scaffold33|size760673	snap_masked	match_part	597885	598757	57.015	+	.	ID=scaffold33|size760673:hsp:27943:4.5.0.6;Parent=scaffold33|size760673:hit:14833:4.5.0.6;Target=snap_masked-scaffold33|size760673-abinit-gene-6.45-mRNA-1 1 873 +;Gap=M873
scaffold33|size760673	snap_masked	match	596213	597352	60.247	-	.	ID=scaffold33|size760673:hit:14834:4.5.0.6;Name=snap_masked-scaffold33|size760673-abinit-gene-6.46-mRNA-1
scaffold33|size760673	snap_masked	match_part	596213	597352	60.247	-	.	ID=scaffold33|size760673:hsp:27944:4.5.0.6;Parent=scaffold33|size760673:hit:14834:4.5.0.6;Target=snap_masked-scaffold33|size760673-abinit-gene-6.46-mRNA-1 1 1140 +;Gap=M1140
scaffold33|size760673	snap_masked	match	599181	599822	56.044	-	.	ID=scaffold33|size760673:hit:14835:4.5.0.6;Name=snap_masked-scaffold33|size760673-abinit-gene-6.47-mRNA-1
scaffold33|size760673	snap_masked	match_part	599181	599822	56.044	-	.	ID=scaffold33|size760673:hsp:27945:4.5.0.6;Parent=scaffold33|size760673:hit:14835:4.5.0.6;Target=snap_masked-scaffold33|size760673-abinit-gene-6.47-mRNA-1 1 642 +;Gap=M642
scaffold33|size760673	snap_masked	match	600888	601232	26.967	+	.	ID=scaffold33|size760673:hit:14836:4.5.0.6;Name=snap_masked-scaffold33|size760673-abinit-gene-6.48-mRNA-1
scaffold33|size760673	snap_masked	match_part	600888	601232	26.967	+	.	ID=scaffold33|size760673:hsp:27946:4.5.0.6;Parent=scaffold33|size760673:hit:14836:4.5.0.6;Target=snap_masked-scaffold33|size760673-abinit-gene-6.48-mRNA-1 1 345 +;Gap=M345
scaffold33|size760673	snap_masked	match	650433	654362	22.005	+	.	ID=scaffold33|size760673:hit:14837:4.5.0.6;Name=snap_masked-scaffold33|size760673-abinit-gene-6.49-mRNA-1
scaffold33|size760673	snap_masked	match_part	650433	650443	4.084	+	.	ID=scaffold33|size760673:hsp:27947:4.5.0.6;Parent=scaffold33|size760673:hit:14837:4.5.0.6;Target=snap_masked-scaffold33|size760673-abinit-gene-6.49-mRNA-1 1 11 +;Gap=M11
scaffold33|size760673	snap_masked	match_part	651522	651537	0.260	+	.	ID=scaffold33|size760673:hsp:27948:4.5.0.6;Parent=scaffold33|size760673:hit:14837:4.5.0.6;Target=snap_masked-scaffold33|size760673-abinit-gene-6.49-mRNA-1 12 27 +;Gap=M16
scaffold33|size760673	snap_masked	match_part	652582	652635	8.234	+	.	ID=scaffold33|size760673:hsp:27949:4.5.0.6;Parent=scaffold33|size760673:hit:14837:4.5.0.6;Target=snap_masked-scaffold33|size760673-abinit-gene-6.49-mRNA-1 28 81 +;Gap=M54
scaffold33|size760673	snap_masked	match_part	653263	653289	10.569	+	.	ID=scaffold33|size760673:hsp:27950:4.5.0.6;Parent=scaffold33|size760673:hit:14837:4.5.0.6;Target=snap_masked-scaffold33|size760673-abinit-gene-6.49-mRNA-1 82 108 +;Gap=M27
scaffold33|size760673	snap_masked	match_part	654282	654362	-1.142	+	.	ID=scaffold33|size760673:hsp:27951:4.5.0.6;Parent=scaffold33|size760673:hit:14837:4.5.0.6;Target=snap_masked-scaffold33|size760673-abinit-gene-6.49-mRNA-1 109 189 +;Gap=M81
scaffold33|size760673	snap_masked	match	678299	679726	87.687	+	.	ID=scaffold33|size760673:hit:14838:4.5.0.6;Name=snap_masked-scaffold33|size760673-abinit-gene-6.50-mRNA-1
scaffold33|size760673	snap_masked	match_part	678299	678940	52.294	+	.	ID=scaffold33|size760673:hsp:27952:4.5.0.6;Parent=scaffold33|size760673:hit:14838:4.5.0.6;Target=snap_masked-scaffold33|size760673-abinit-gene-6.50-mRNA-1 1 642 +;Gap=M642
scaffold33|size760673	snap_masked	match_part	679046	679726	35.393	+	.	ID=scaffold33|size760673:hsp:27953:4.5.0.6;Parent=scaffold33|size760673:hit:14838:4.5.0.6;Target=snap_masked-scaffold33|size760673-abinit-gene-6.50-mRNA-1 643 1323 +;Gap=M681
scaffold33|size760673	snap_masked	match	682163	682543	15.205	+	.	ID=scaffold33|size760673:hit:14839:4.5.0.6;Name=snap_masked-scaffold33|size760673-abinit-gene-6.51-mRNA-1
scaffold33|size760673	snap_masked	match_part	682163	682543	15.205	+	.	ID=scaffold33|size760673:hsp:27954:4.5.0.6;Parent=scaffold33|size760673:hit:14839:4.5.0.6;Target=snap_masked-scaffold33|size760673-abinit-gene-6.51-mRNA-1 1 381 +;Gap=M381
scaffold33|size760673	snap_masked	match	683483	685239	86.935	+	.	ID=scaffold33|size760673:hit:14840:4.5.0.6;Name=snap_masked-scaffold33|size760673-abinit-gene-6.52-mRNA-1
scaffold33|size760673	snap_masked	match_part	683483	684437	38.601	+	.	ID=scaffold33|size760673:hsp:27955:4.5.0.6;Parent=scaffold33|size760673:hit:14840:4.5.0.6;Target=snap_masked-scaffold33|size760673-abinit-gene-6.52-mRNA-1 1 955 +;Gap=M955
scaffold33|size760673	snap_masked	match_part	684614	685239	48.334	+	.	ID=scaffold33|size760673:hsp:27956:4.5.0.6;Parent=scaffold33|size760673:hit:14840:4.5.0.6;Target=snap_masked-scaffold33|size760673-abinit-gene-6.52-mRNA-1 956 1581 +;Gap=M626
scaffold33|size760673	snap_masked	match	687544	688563	64.54	+	.	ID=scaffold33|size760673:hit:14841:4.5.0.6;Name=snap_masked-scaffold33|size760673-abinit-gene-6.53-mRNA-1
scaffold33|size760673	snap_masked	match_part	687544	688563	64.540	+	.	ID=scaffold33|size760673:hsp:27957:4.5.0.6;Parent=scaffold33|size760673:hit:14841:4.5.0.6;Target=snap_masked-scaffold33|size760673-abinit-gene-6.53-mRNA-1 1 1020 +;Gap=M1020
scaffold33|size760673	snap_masked	match	693382	694794	62.772	+	.	ID=scaffold33|size760673:hit:14842:4.5.0.6;Name=snap_masked-scaffold33|size760673-abinit-gene-6.54-mRNA-1
scaffold33|size760673	snap_masked	match_part	693382	694794	62.772	+	.	ID=scaffold33|size760673:hsp:27958:4.5.0.6;Parent=scaffold33|size760673:hit:14842:4.5.0.6;Target=snap_masked-scaffold33|size760673-abinit-gene-6.54-mRNA-1 1 1413 +;Gap=M1413
scaffold33|size760673	snap_masked	match	699632	700369	23.888	+	.	ID=scaffold33|size760673:hit:14843:4.5.0.6;Name=snap_masked-scaffold33|size760673-abinit-gene-6.55-mRNA-1
scaffold33|size760673	snap_masked	match_part	699632	699666	4.249	+	.	ID=scaffold33|size760673:hsp:27959:4.5.0.6;Parent=scaffold33|size760673:hit:14843:4.5.0.6;Target=snap_masked-scaffold33|size760673-abinit-gene-6.55-mRNA-1 1 35 +;Gap=M35
scaffold33|size760673	snap_masked	match_part	699728	700022	15.846	+	.	ID=scaffold33|size760673:hsp:27960:4.5.0.6;Parent=scaffold33|size760673:hit:14843:4.5.0.6;Target=snap_masked-scaffold33|size760673-abinit-gene-6.55-mRNA-1 36 330 +;Gap=M295
scaffold33|size760673	snap_masked	match_part	700067	700369	3.793	+	.	ID=scaffold33|size760673:hsp:27961:4.5.0.6;Parent=scaffold33|size760673:hit:14843:4.5.0.6;Target=snap_masked-scaffold33|size760673-abinit-gene-6.55-mRNA-1 331 633 +;Gap=M303
scaffold33|size760673	snap_masked	match	700532	700810	4.532	+	.	ID=scaffold33|size760673:hit:14844:4.5.0.6;Name=snap_masked-scaffold33|size760673-abinit-gene-6.56-mRNA-1
scaffold33|size760673	snap_masked	match_part	700532	700810	4.532	+	.	ID=scaffold33|size760673:hsp:27962:4.5.0.6;Parent=scaffold33|size760673:hit:14844:4.5.0.6;Target=snap_masked-scaffold33|size760673-abinit-gene-6.56-mRNA-1 1 279 +;Gap=M279
scaffold33|size760673	snap_masked	match	707107	709139	119.202	+	.	ID=scaffold33|size760673:hit:14845:4.5.0.6;Name=snap_masked-scaffold33|size760673-abinit-gene-6.57-mRNA-1
scaffold33|size760673	snap_masked	match_part	707107	707135	4.115	+	.	ID=scaffold33|size760673:hsp:27963:4.5.0.6;Parent=scaffold33|size760673:hit:14845:4.5.0.6;Target=snap_masked-scaffold33|size760673-abinit-gene-6.57-mRNA-1 1 29 +;Gap=M29
scaffold33|size760673	snap_masked	match_part	707222	709139	115.087	+	.	ID=scaffold33|size760673:hsp:27964:4.5.0.6;Parent=scaffold33|size760673:hit:14845:4.5.0.6;Target=snap_masked-scaffold33|size760673-abinit-gene-6.57-mRNA-1 30 1947 +;Gap=M1918
scaffold33|size760673	snap_masked	match	601626	602578	58.446	-	.	ID=scaffold33|size760673:hit:14846:4.5.0.6;Name=snap_masked-scaffold33|size760673-abinit-gene-6.58-mRNA-1
scaffold33|size760673	snap_masked	match_part	602473	602578	5.591	-	.	ID=scaffold33|size760673:hsp:27965:4.5.0.6;Parent=scaffold33|size760673:hit:14846:4.5.0.6;Target=snap_masked-scaffold33|size760673-abinit-gene-6.58-mRNA-1 684 789 +;Gap=M106
scaffold33|size760673	snap_masked	match_part	601626	602308	52.855	-	.	ID=scaffold33|size760673:hsp:27966:4.5.0.6;Parent=scaffold33|size760673:hit:14846:4.5.0.6;Target=snap_masked-scaffold33|size760673-abinit-gene-6.58-mRNA-1 1 683 +;Gap=M683
scaffold33|size760673	snap_masked	match	614367	616033	79.619	-	.	ID=scaffold33|size760673:hit:14847:4.5.0.6;Name=snap_masked-scaffold33|size760673-abinit-gene-6.59-mRNA-1
scaffold33|size760673	snap_masked	match_part	615737	616033	11.560	-	.	ID=scaffold33|size760673:hsp:27967:4.5.0.6;Parent=scaffold33|size760673:hit:14847:4.5.0.6;Target=snap_masked-scaffold33|size760673-abinit-gene-6.59-mRNA-1 1255 1551 +;Gap=M297
scaffold33|size760673	snap_masked	match_part	614367	615620	68.059	-	.	ID=scaffold33|size760673:hsp:27968:4.5.0.6;Parent=scaffold33|size760673:hit:14847:4.5.0.6;Target=snap_masked-scaffold33|size760673-abinit-gene-6.59-mRNA-1 1 1254 +;Gap=M1254
scaffold33|size760673	snap_masked	match	616910	617587	35.57	-	.	ID=scaffold33|size760673:hit:14848:4.5.0.6;Name=snap_masked-scaffold33|size760673-abinit-gene-6.60-mRNA-1
scaffold33|size760673	snap_masked	match_part	616910	617587	35.570	-	.	ID=scaffold33|size760673:hsp:27969:4.5.0.6;Parent=scaffold33|size760673:hit:14848:4.5.0.6;Target=snap_masked-scaffold33|size760673-abinit-gene-6.60-mRNA-1 1 678 +;Gap=M678
scaffold33|size760673	snap_masked	match	628232	628895	37.022	-	.	ID=scaffold33|size760673:hit:14849:4.5.0.6;Name=snap_masked-scaffold33|size760673-abinit-gene-6.61-mRNA-1
scaffold33|size760673	snap_masked	match_part	628838	628895	1.005	-	.	ID=scaffold33|size760673:hsp:27970:4.5.0.6;Parent=scaffold33|size760673:hit:14849:4.5.0.6;Target=snap_masked-scaffold33|size760673-abinit-gene-6.61-mRNA-1 489 546 +;Gap=M58
scaffold33|size760673	snap_masked	match_part	628232	628719	36.017	-	.	ID=scaffold33|size760673:hsp:27971:4.5.0.6;Parent=scaffold33|size760673:hit:14849:4.5.0.6;Target=snap_masked-scaffold33|size760673-abinit-gene-6.61-mRNA-1 1 488 +;Gap=M488
scaffold33|size760673	snap_masked	match	633431	634254	7.243	-	.	ID=scaffold33|size760673:hit:14850:4.5.0.6;Name=snap_masked-scaffold33|size760673-abinit-gene-6.62-mRNA-1
scaffold33|size760673	snap_masked	match_part	633835	634254	11.502	-	.	ID=scaffold33|size760673:hsp:27972:4.5.0.6;Parent=scaffold33|size760673:hit:14850:4.5.0.6;Target=snap_masked-scaffold33|size760673-abinit-gene-6.62-mRNA-1 394 813 +;Gap=M420
scaffold33|size760673	snap_masked	match_part	633431	633823	-4.259	-	.	ID=scaffold33|size760673:hsp:27973:4.5.0.6;Parent=scaffold33|size760673:hit:14850:4.5.0.6;Target=snap_masked-scaffold33|size760673-abinit-gene-6.62-mRNA-1 1 393 +;Gap=M393
scaffold33|size760673	snap_masked	match	634316	634630	2.898	-	.	ID=scaffold33|size760673:hit:14851:4.5.0.6;Name=snap_masked-scaffold33|size760673-abinit-gene-6.63-mRNA-1
scaffold33|size760673	snap_masked	match_part	634316	634630	2.898	-	.	ID=scaffold33|size760673:hsp:27974:4.5.0.6;Parent=scaffold33|size760673:hit:14851:4.5.0.6;Target=snap_masked-scaffold33|size760673-abinit-gene-6.63-mRNA-1 1 315 +;Gap=M315
scaffold33|size760673	snap_masked	match	654453	655352	33.685	-	.	ID=scaffold33|size760673:hit:14852:4.5.0.6;Name=snap_masked-scaffold33|size760673-abinit-gene-6.64-mRNA-1
scaffold33|size760673	snap_masked	match_part	654453	655352	33.685	-	.	ID=scaffold33|size760673:hsp:27975:4.5.0.6;Parent=scaffold33|size760673:hit:14852:4.5.0.6;Target=snap_masked-scaffold33|size760673-abinit-gene-6.64-mRNA-1 1 900 +;Gap=M900
scaffold33|size760673	snap_masked	match	658815	659189	33.373	-	.	ID=scaffold33|size760673:hit:14853:4.5.0.6;Name=snap_masked-scaffold33|size760673-abinit-gene-6.65-mRNA-1
scaffold33|size760673	snap_masked	match_part	659178	659189	6.191	-	.	ID=scaffold33|size760673:hsp:27976:4.5.0.6;Parent=scaffold33|size760673:hit:14853:4.5.0.6;Target=snap_masked-scaffold33|size760673-abinit-gene-6.65-mRNA-1 232 243 +;Gap=M12
scaffold33|size760673	snap_masked	match_part	658815	659045	27.182	-	.	ID=scaffold33|size760673:hsp:27977:4.5.0.6;Parent=scaffold33|size760673:hit:14853:4.5.0.6;Target=snap_masked-scaffold33|size760673-abinit-gene-6.65-mRNA-1 1 231 +;Gap=M231
scaffold33|size760673	snap_masked	match	665305	665559	21.564	-	.	ID=scaffold33|size760673:hit:14854:4.5.0.6;Name=snap_masked-scaffold33|size760673-abinit-gene-6.66-mRNA-1
scaffold33|size760673	snap_masked	match_part	665305	665559	21.564	-	.	ID=scaffold33|size760673:hsp:27978:4.5.0.6;Parent=scaffold33|size760673:hit:14854:4.5.0.6;Target=snap_masked-scaffold33|size760673-abinit-gene-6.66-mRNA-1 1 255 +;Gap=M255
scaffold33|size760673	snap_masked	match	666630	667868	510.198	-	.	ID=scaffold33|size760673:hit:14855:4.5.0.6;Name=snap_masked-scaffold33|size760673-abinit-gene-6.67-mRNA-1
scaffold33|size760673	snap_masked	match_part	666630	667868	510.198	-	.	ID=scaffold33|size760673:hsp:27979:4.5.0.6;Parent=scaffold33|size760673:hit:14855:4.5.0.6;Target=snap_masked-scaffold33|size760673-abinit-gene-6.67-mRNA-1 1 1239 +;Gap=M1239
scaffold33|size760673	snap_masked	match	680258	681020	76.576	-	.	ID=scaffold33|size760673:hit:14856:4.5.0.6;Name=snap_masked-scaffold33|size760673-abinit-gene-6.68-mRNA-1
scaffold33|size760673	snap_masked	match_part	680420	681020	59.630	-	.	ID=scaffold33|size760673:hsp:27980:4.5.0.6;Parent=scaffold33|size760673:hit:14856:4.5.0.6;Target=snap_masked-scaffold33|size760673-abinit-gene-6.68-mRNA-1 93 693 +;Gap=M601
scaffold33|size760673	snap_masked	match_part	680258	680349	16.946	-	.	ID=scaffold33|size760673:hsp:27981:4.5.0.6;Parent=scaffold33|size760673:hit:14856:4.5.0.6;Target=snap_masked-scaffold33|size760673-abinit-gene-6.68-mRNA-1 1 92 +;Gap=M92
scaffold33|size760673	snap_masked	match	685320	686956	116.775	-	.	ID=scaffold33|size760673:hit:14857:4.5.0.6;Name=snap_masked-scaffold33|size760673-abinit-gene-6.69-mRNA-1
scaffold33|size760673	snap_masked	match_part	685930	686956	83.806	-	.	ID=scaffold33|size760673:hsp:27982:4.5.0.6;Parent=scaffold33|size760673:hit:14857:4.5.0.6;Target=snap_masked-scaffold33|size760673-abinit-gene-6.69-mRNA-1 516 1542 +;Gap=M1027
scaffold33|size760673	snap_masked	match_part	685320	685834	32.969	-	.	ID=scaffold33|size760673:hsp:27983:4.5.0.6;Parent=scaffold33|size760673:hit:14857:4.5.0.6;Target=snap_masked-scaffold33|size760673-abinit-gene-6.69-mRNA-1 1 515 +;Gap=M515
scaffold33|size760673	snap_masked	match	688760	689928	99.331	-	.	ID=scaffold33|size760673:hit:14858:4.5.0.6;Name=snap_masked-scaffold33|size760673-abinit-gene-6.70-mRNA-1
scaffold33|size760673	snap_masked	match_part	689636	689928	35.347	-	.	ID=scaffold33|size760673:hsp:27984:4.5.0.6;Parent=scaffold33|size760673:hit:14858:4.5.0.6;Target=snap_masked-scaffold33|size760673-abinit-gene-6.70-mRNA-1 605 897 +;Gap=M293
scaffold33|size760673	snap_masked	match_part	689314	689548	26.197	-	.	ID=scaffold33|size760673:hsp:27985:4.5.0.6;Parent=scaffold33|size760673:hit:14858:4.5.0.6;Target=snap_masked-scaffold33|size760673-abinit-gene-6.70-mRNA-1 370 604 +;Gap=M235
scaffold33|size760673	snap_masked	match_part	688977	689236	26.418	-	.	ID=scaffold33|size760673:hsp:27986:4.5.0.6;Parent=scaffold33|size760673:hit:14858:4.5.0.6;Target=snap_masked-scaffold33|size760673-abinit-gene-6.70-mRNA-1 110 369 +;Gap=M260
scaffold33|size760673	snap_masked	match_part	688760	688868	11.369	-	.	ID=scaffold33|size760673:hsp:27987:4.5.0.6;Parent=scaffold33|size760673:hit:14858:4.5.0.6;Target=snap_masked-scaffold33|size760673-abinit-gene-6.70-mRNA-1 1 109 +;Gap=M109
scaffold33|size760673	snap_masked	match	690995	692148	37.295	-	.	ID=scaffold33|size760673:hit:14859:4.5.0.6;Name=snap_masked-scaffold33|size760673-abinit-gene-6.71-mRNA-1
scaffold33|size760673	snap_masked	match_part	691759	692148	14.397	-	.	ID=scaffold33|size760673:hsp:27988:4.5.0.6;Parent=scaffold33|size760673:hit:14859:4.5.0.6;Target=snap_masked-scaffold33|size760673-abinit-gene-6.71-mRNA-1 649 1038 +;Gap=M390
scaffold33|size760673	snap_masked	match_part	691646	691692	3.368	-	.	ID=scaffold33|size760673:hsp:27989:4.5.0.6;Parent=scaffold33|size760673:hit:14859:4.5.0.6;Target=snap_masked-scaffold33|size760673-abinit-gene-6.71-mRNA-1 602 648 +;Gap=M47
scaffold33|size760673	snap_masked	match_part	690995	691595	19.530	-	.	ID=scaffold33|size760673:hsp:27990:4.5.0.6;Parent=scaffold33|size760673:hit:14859:4.5.0.6;Target=snap_masked-scaffold33|size760673-abinit-gene-6.71-mRNA-1 1 601 +;Gap=M601
scaffold33|size760673	snap_masked	match	709476	710321	46.961	-	.	ID=scaffold33|size760673:hit:14860:4.5.0.6;Name=snap_masked-scaffold33|size760673-abinit-gene-6.72-mRNA-1
scaffold33|size760673	snap_masked	match_part	709476	710321	46.961	-	.	ID=scaffold33|size760673:hsp:27991:4.5.0.6;Parent=scaffold33|size760673:hit:14860:4.5.0.6;Target=snap_masked-scaffold33|size760673-abinit-gene-6.72-mRNA-1 1 846 +;Gap=M846
scaffold33|size760673	snap_masked	match	711094	713915	120.966	-	.	ID=scaffold33|size760673:hit:14861:4.5.0.6;Name=snap_masked-scaffold33|size760673-abinit-gene-6.73-mRNA-1
scaffold33|size760673	snap_masked	match_part	712705	713915	34.205	-	.	ID=scaffold33|size760673:hsp:27992:4.5.0.6;Parent=scaffold33|size760673:hit:14861:4.5.0.6;Target=snap_masked-scaffold33|size760673-abinit-gene-6.73-mRNA-1 1010 2220 +;Gap=M1211
scaffold33|size760673	snap_masked	match_part	712209	712275	6.690	-	.	ID=scaffold33|size760673:hsp:27993:4.5.0.6;Parent=scaffold33|size760673:hit:14861:4.5.0.6;Target=snap_masked-scaffold33|size760673-abinit-gene-6.73-mRNA-1 943 1009 +;Gap=M67
scaffold33|size760673	snap_masked	match_part	711739	712120	41.754	-	.	ID=scaffold33|size760673:hsp:27994:4.5.0.6;Parent=scaffold33|size760673:hit:14861:4.5.0.6;Target=snap_masked-scaffold33|size760673-abinit-gene-6.73-mRNA-1 561 942 +;Gap=M382
scaffold33|size760673	snap_masked	match_part	711094	711653	38.317	-	.	ID=scaffold33|size760673:hsp:27995:4.5.0.6;Parent=scaffold33|size760673:hit:14861:4.5.0.6;Target=snap_masked-scaffold33|size760673-abinit-gene-6.73-mRNA-1 1 560 +;Gap=M560
scaffold33|size760673	snap_masked	match	714906	715519	43.913	-	.	ID=scaffold33|size760673:hit:14862:4.5.0.6;Name=snap_masked-scaffold33|size760673-abinit-gene-6.74-mRNA-1
scaffold33|size760673	snap_masked	match_part	715213	715519	22.036	-	.	ID=scaffold33|size760673:hsp:27996:4.5.0.6;Parent=scaffold33|size760673:hit:14862:4.5.0.6;Target=snap_masked-scaffold33|size760673-abinit-gene-6.74-mRNA-1 120 426 +;Gap=M307
scaffold33|size760673	snap_masked	match_part	715082	715110	13.351	-	.	ID=scaffold33|size760673:hsp:27997:4.5.0.6;Parent=scaffold33|size760673:hit:14862:4.5.0.6;Target=snap_masked-scaffold33|size760673-abinit-gene-6.74-mRNA-1 91 119 +;Gap=M29
scaffold33|size760673	snap_masked	match_part	714906	714995	8.526	-	.	ID=scaffold33|size760673:hsp:27998:4.5.0.6;Parent=scaffold33|size760673:hit:14862:4.5.0.6;Target=snap_masked-scaffold33|size760673-abinit-gene-6.74-mRNA-1 1 90 +;Gap=M90
scaffold33|size760673	model_gff:maker	match	683483	685291	1591	+	.	ID=scaffold33|size760673:hit:14863:4.5.0.6;Name=maker-scaffold33|size760673-exonerate_protein2genome-gene-6.10-mRNA-1;score=1591
scaffold33|size760673	model_gff:maker	match_part	683483	684197	.	+	.	ID=scaffold33|size760673:hsp:27999:4.5.0.6;Parent=scaffold33|size760673:hit:14863:4.5.0.6;Target=maker-scaffold33|size760673-exonerate_protein2genome-gene-6.10-mRNA-1 1 715 +;Gap=M715
scaffold33|size760673	model_gff:maker	match_part	684240	684437	.	+	.	ID=scaffold33|size760673:hsp:28000:4.5.0.6;Parent=scaffold33|size760673:hit:14863:4.5.0.6;Target=maker-scaffold33|size760673-exonerate_protein2genome-gene-6.10-mRNA-1 716 913 +;Gap=M198
scaffold33|size760673	model_gff:maker	match_part	684614	685291	.	+	.	ID=scaffold33|size760673:hsp:28001:4.5.0.6;Parent=scaffold33|size760673:hit:14863:4.5.0.6;Target=maker-scaffold33|size760673-exonerate_protein2genome-gene-6.10-mRNA-1 914 1591 +;Gap=M678
scaffold33|size760673	model_gff:maker	match	678040	681402	3258	+	.	ID=scaffold33|size760673:hit:14864:4.5.0.6;Name=maker-scaffold33|size760673-exonerate_est2genome-gene-6.0-mRNA-1;score=3258
scaffold33|size760673	model_gff:maker	match_part	678040	678940	.	+	.	ID=scaffold33|size760673:hsp:28002:4.5.0.6;Parent=scaffold33|size760673:hit:14864:4.5.0.6;Target=maker-scaffold33|size760673-exonerate_est2genome-gene-6.0-mRNA-1 1 901 +;Gap=M901
scaffold33|size760673	model_gff:maker	match_part	679046	681402	.	+	.	ID=scaffold33|size760673:hsp:28003:4.5.0.6;Parent=scaffold33|size760673:hit:14864:4.5.0.6;Target=maker-scaffold33|size760673-exonerate_est2genome-gene-6.0-mRNA-1 902 3258 +;Gap=M2357
scaffold33|size760673	model_gff:maker	match	716149	717246	4958	+	.	ID=scaffold33|size760673:hit:14865:4.5.0.6;Name=maker-scaffold33|size760673-exonerate_est2genome-gene-6.2-mRNA-1;score=4958
scaffold33|size760673	model_gff:maker	match_part	716149	716789	.	+	.	ID=scaffold33|size760673:hsp:28004:4.5.0.6;Parent=scaffold33|size760673:hit:14865:4.5.0.6;Target=maker-scaffold33|size760673-exonerate_est2genome-gene-6.2-mRNA-1 1 641 +;Gap=M641
scaffold33|size760673	model_gff:maker	match_part	716860	717246	.	+	.	ID=scaffold33|size760673:hsp:28005:4.5.0.6;Parent=scaffold33|size760673:hit:14865:4.5.0.6;Target=maker-scaffold33|size760673-exonerate_est2genome-gene-6.2-mRNA-1 642 1028 +;Gap=M387
scaffold33|size760673	model_gff:maker	match	601289	603284	1497	-	.	ID=scaffold33|size760673:hit:14866:4.5.0.6;Name=maker-scaffold33|size760673-exonerate_protein2genome-gene-6.15-mRNA-1;score=1497
scaffold33|size760673	model_gff:maker	match_part	602809	603284	.	-	.	ID=scaffold33|size760673:hsp:28006:4.5.0.6;Parent=scaffold33|size760673:hit:14866:4.5.0.6;Target=maker-scaffold33|size760673-exonerate_protein2genome-gene-6.15-mRNA-1 1022 1497 +;Gap=M476
scaffold33|size760673	model_gff:maker	match_part	601289	602309	.	-	.	ID=scaffold33|size760673:hsp:28007:4.5.0.6;Parent=scaffold33|size760673:hit:14866:4.5.0.6;Target=maker-scaffold33|size760673-exonerate_protein2genome-gene-6.15-mRNA-1 1 1021 +;Gap=M1021
scaffold33|size760673	model_gff:maker	match	601626	602309	639	-	.	ID=scaffold33|size760673:hit:14867:4.5.0.6;Name=maker-scaffold33|size760673-exonerate_protein2genome-gene-6.15-mRNA-2;score=639
scaffold33|size760673	model_gff:maker	match_part	602153	602309	.	-	.	ID=scaffold33|size760673:hsp:28008:4.5.0.6;Parent=scaffold33|size760673:hit:14867:4.5.0.6;Target=maker-scaffold33|size760673-exonerate_protein2genome-gene-6.15-mRNA-2 483 639 +;Gap=M157
scaffold33|size760673	model_gff:maker	match_part	601626	602107	.	-	.	ID=scaffold33|size760673:hsp:28009:4.5.0.6;Parent=scaffold33|size760673:hit:14867:4.5.0.6;Target=maker-scaffold33|size760673-exonerate_protein2genome-gene-6.15-mRNA-2 1 482 +;Gap=M482
scaffold33|size760673	model_gff:maker	match	601626	602135	510	-	.	ID=scaffold33|size760673:hit:14868:4.5.0.6;Name=maker-scaffold33|size760673-exonerate_protein2genome-gene-6.15-mRNA-3;score=510
scaffold33|size760673	model_gff:maker	match_part	601626	602135	.	-	.	ID=scaffold33|size760673:hsp:28010:4.5.0.6;Parent=scaffold33|size760673:hit:14868:4.5.0.6;Target=maker-scaffold33|size760673-exonerate_protein2genome-gene-6.15-mRNA-3 1 510 +;Gap=M510
scaffold33|size760673	model_gff:maker	match	614367	616257	1484	-	.	ID=scaffold33|size760673:hit:14869:4.5.0.6;Name=maker-scaffold33|size760673-exonerate_protein2genome-gene-6.17-mRNA-1;score=1484
scaffold33|size760673	model_gff:maker	match_part	615737	616257	.	-	.	ID=scaffold33|size760673:hsp:28011:4.5.0.6;Parent=scaffold33|size760673:hit:14869:4.5.0.6;Target=maker-scaffold33|size760673-exonerate_protein2genome-gene-6.17-mRNA-1 964 1484 +;Gap=M521
scaffold33|size760673	model_gff:maker	match_part	615546	615620	.	-	.	ID=scaffold33|size760673:hsp:28012:4.5.0.6;Parent=scaffold33|size760673:hit:14869:4.5.0.6;Target=maker-scaffold33|size760673-exonerate_protein2genome-gene-6.17-mRNA-1 889 963 +;Gap=M75
scaffold33|size760673	model_gff:maker	match_part	615396	615491	.	-	.	ID=scaffold33|size760673:hsp:28013:4.5.0.6;Parent=scaffold33|size760673:hit:14869:4.5.0.6;Target=maker-scaffold33|size760673-exonerate_protein2genome-gene-6.17-mRNA-1 793 888 +;Gap=M96
scaffold33|size760673	model_gff:maker	match_part	615133	615341	.	-	.	ID=scaffold33|size760673:hsp:28014:4.5.0.6;Parent=scaffold33|size760673:hit:14869:4.5.0.6;Target=maker-scaffold33|size760673-exonerate_protein2genome-gene-6.17-mRNA-1 584 792 +;Gap=M209
scaffold33|size760673	model_gff:maker	match_part	614367	614949	.	-	.	ID=scaffold33|size760673:hsp:28015:4.5.0.6;Parent=scaffold33|size760673:hit:14869:4.5.0.6;Target=maker-scaffold33|size760673-exonerate_protein2genome-gene-6.17-mRNA-1 1 583 +;Gap=M583
scaffold33|size760673	model_gff:maker	match	685306	687289	1820	-	.	ID=scaffold33|size760673:hit:14870:4.5.0.6;Name=maker-scaffold33|size760673-exonerate_protein2genome-gene-6.21-mRNA-1;score=1820
scaffold33|size760673	model_gff:maker	match_part	687065	687289	.	-	.	ID=scaffold33|size760673:hsp:28016:4.5.0.6;Parent=scaffold33|size760673:hit:14870:4.5.0.6;Target=maker-scaffold33|size760673-exonerate_protein2genome-gene-6.21-mRNA-1 1596 1820 +;Gap=M225
scaffold33|size760673	model_gff:maker	match_part	685930	686995	.	-	.	ID=scaffold33|size760673:hsp:28017:4.5.0.6;Parent=scaffold33|size760673:hit:14870:4.5.0.6;Target=maker-scaffold33|size760673-exonerate_protein2genome-gene-6.21-mRNA-1 530 1595 +;Gap=M1066
scaffold33|size760673	model_gff:maker	match_part	685306	685834	.	-	.	ID=scaffold33|size760673:hsp:28018:4.5.0.6;Parent=scaffold33|size760673:hit:14870:4.5.0.6;Target=maker-scaffold33|size760673-exonerate_protein2genome-gene-6.21-mRNA-1 1 529 +;Gap=M529
scaffold33|size760673	model_gff:maker	match	685306	686446	1016	-	.	ID=scaffold33|size760673:hit:14871:4.5.0.6;Name=maker-scaffold33|size760673-exonerate_protein2genome-gene-6.21-mRNA-2;score=1016
scaffold33|size760673	model_gff:maker	match_part	686129	686446	.	-	.	ID=scaffold33|size760673:hsp:28019:4.5.0.6;Parent=scaffold33|size760673:hit:14871:4.5.0.6;Target=maker-scaffold33|size760673-exonerate_protein2genome-gene-6.21-mRNA-2 170 487 +;Gap=M318
scaffold33|size760673	model_gff:maker	match_part	685930	686098	.	-	.	ID=scaffold33|size760673:hsp:28020:4.5.0.6;Parent=scaffold33|size760673:hit:14871:4.5.0.6;Target=maker-scaffold33|size760673-exonerate_protein2genome-gene-6.21-mRNA-2 1 169 +;Gap=M169
scaffold33|size760673	model_gff:maker	match_part	685306	685834	.	-	.	ID=scaffold33|size760673:hsp:28021:4.5.0.6;Parent=scaffold33|size760673:hit:14871:4.5.0.6;Target=maker-scaffold33|size760673-exonerate_protein2genome-gene-6.21-mRNA-2 488 1016 +;Gap=M529
scaffold33|size760673	model_gff:maker	match	687444	690120	2405	-	.	ID=scaffold33|size760673:hit:14872:4.5.0.6;Name=maker-scaffold33|size760673-exonerate_protein2genome-gene-6.22-mRNA-1;score=2405
scaffold33|size760673	model_gff:maker	match_part	689636	690120	.	-	.	ID=scaffold33|size760673:hsp:28022:4.5.0.6;Parent=scaffold33|size760673:hit:14872:4.5.0.6;Target=maker-scaffold33|size760673-exonerate_protein2genome-gene-6.22-mRNA-1 1921 2405 +;Gap=M485
scaffold33|size760673	model_gff:maker	match_part	689314	689548	.	-	.	ID=scaffold33|size760673:hsp:28023:4.5.0.6;Parent=scaffold33|size760673:hit:14872:4.5.0.6;Target=maker-scaffold33|size760673-exonerate_protein2genome-gene-6.22-mRNA-1 1686 1920 +;Gap=M235
scaffold33|size760673	model_gff:maker	match_part	688977	689236	.	-	.	ID=scaffold33|size760673:hsp:28024:4.5.0.6;Parent=scaffold33|size760673:hit:14872:4.5.0.6;Target=maker-scaffold33|size760673-exonerate_protein2genome-gene-6.22-mRNA-1 1426 1685 +;Gap=M260
scaffold33|size760673	model_gff:maker	match_part	687444	688868	.	-	.	ID=scaffold33|size760673:hsp:28025:4.5.0.6;Parent=scaffold33|size760673:hit:14872:4.5.0.6;Target=maker-scaffold33|size760673-exonerate_protein2genome-gene-6.22-mRNA-1 1 1425 +;Gap=M1425
scaffold33|size760673	model_gff:maker	match	706916	717368	9565	-	.	ID=scaffold33|size760673:hit:14873:4.5.0.6;Name=maker-scaffold33|size760673-exonerate_protein2genome-gene-6.24-mRNA-1;score=9565
scaffold33|size760673	model_gff:maker	match_part	716860	717368	.	-	.	ID=scaffold33|size760673:hsp:28026:4.5.0.6;Parent=scaffold33|size760673:hit:14873:4.5.0.6;Target=maker-scaffold33|size760673-exonerate_protein2genome-gene-6.24-mRNA-1 9057 9565 +;Gap=M509
scaffold33|size760673	model_gff:maker	match_part	716139	716789	.	-	.	ID=scaffold33|size760673:hsp:28027:4.5.0.6;Parent=scaffold33|size760673:hit:14873:4.5.0.6;Target=maker-scaffold33|size760673-exonerate_protein2genome-gene-6.24-mRNA-1 8406 9056 +;Gap=M651
scaffold33|size760673	model_gff:maker	match_part	715706	716101	.	-	.	ID=scaffold33|size760673:hsp:28028:4.5.0.6;Parent=scaffold33|size760673:hit:14873:4.5.0.6;Target=maker-scaffold33|size760673-exonerate_protein2genome-gene-6.24-mRNA-1 8010 8405 +;Gap=M396
scaffold33|size760673	model_gff:maker	match_part	715213	715570	.	-	.	ID=scaffold33|size760673:hsp:28029:4.5.0.6;Parent=scaffold33|size760673:hit:14873:4.5.0.6;Target=maker-scaffold33|size760673-exonerate_protein2genome-gene-6.24-mRNA-1 7652 8009 +;Gap=M358
scaffold33|size760673	model_gff:maker	match_part	715082	715110	.	-	.	ID=scaffold33|size760673:hsp:28030:4.5.0.6;Parent=scaffold33|size760673:hit:14873:4.5.0.6;Target=maker-scaffold33|size760673-exonerate_protein2genome-gene-6.24-mRNA-1 7623 7651 +;Gap=M29
scaffold33|size760673	model_gff:maker	match_part	712705	714995	.	-	.	ID=scaffold33|size760673:hsp:28031:4.5.0.6;Parent=scaffold33|size760673:hit:14873:4.5.0.6;Target=maker-scaffold33|size760673-exonerate_protein2genome-gene-6.24-mRNA-1 5332 7622 +;Gap=M2291
scaffold33|size760673	model_gff:maker	match_part	712609	712661	.	-	.	ID=scaffold33|size760673:hsp:28032:4.5.0.6;Parent=scaffold33|size760673:hit:14873:4.5.0.6;Target=maker-scaffold33|size760673-exonerate_protein2genome-gene-6.24-mRNA-1 5279 5331 +;Gap=M53
scaffold33|size760673	model_gff:maker	match_part	712458	712519	.	-	.	ID=scaffold33|size760673:hsp:28033:4.5.0.6;Parent=scaffold33|size760673:hit:14873:4.5.0.6;Target=maker-scaffold33|size760673-exonerate_protein2genome-gene-6.24-mRNA-1 5217 5278 +;Gap=M62
scaffold33|size760673	model_gff:maker	match_part	712351	712379	.	-	.	ID=scaffold33|size760673:hsp:28034:4.5.0.6;Parent=scaffold33|size760673:hit:14873:4.5.0.6;Target=maker-scaffold33|size760673-exonerate_protein2genome-gene-6.24-mRNA-1 5188 5216 +;Gap=M29
scaffold33|size760673	model_gff:maker	match_part	712209	712275	.	-	.	ID=scaffold33|size760673:hsp:28035:4.5.0.6;Parent=scaffold33|size760673:hit:14873:4.5.0.6;Target=maker-scaffold33|size760673-exonerate_protein2genome-gene-6.24-mRNA-1 5121 5187 +;Gap=M67
scaffold33|size760673	model_gff:maker	match_part	711739	712120	.	-	.	ID=scaffold33|size760673:hsp:28036:4.5.0.6;Parent=scaffold33|size760673:hit:14873:4.5.0.6;Target=maker-scaffold33|size760673-exonerate_protein2genome-gene-6.24-mRNA-1 4739 5120 +;Gap=M382
scaffold33|size760673	model_gff:maker	match_part	706916	711653	.	-	.	ID=scaffold33|size760673:hsp:28037:4.5.0.6;Parent=scaffold33|size760673:hit:14873:4.5.0.6;Target=maker-scaffold33|size760673-exonerate_protein2genome-gene-6.24-mRNA-1 1 4738 +;Gap=M4738
scaffold33|size760673	model_gff:maker	match	706916	717368	9565	-	.	ID=scaffold33|size760673:hit:14874:4.5.0.6;Name=maker-scaffold33|size760673-exonerate_protein2genome-gene-6.24-mRNA-2;score=9565
scaffold33|size760673	model_gff:maker	match_part	716860	717368	.	-	.	ID=scaffold33|size760673:hsp:28038:4.5.0.6;Parent=scaffold33|size760673:hit:14874:4.5.0.6;Target=maker-scaffold33|size760673-exonerate_protein2genome-gene-6.24-mRNA-2 9057 9565 +;Gap=M509
scaffold33|size760673	model_gff:maker	match_part	716139	716789	.	-	.	ID=scaffold33|size760673:hsp:28039:4.5.0.6;Parent=scaffold33|size760673:hit:14874:4.5.0.6;Target=maker-scaffold33|size760673-exonerate_protein2genome-gene-6.24-mRNA-2 8406 9056 +;Gap=M651
scaffold33|size760673	model_gff:maker	match_part	715706	716101	.	-	.	ID=scaffold33|size760673:hsp:28040:4.5.0.6;Parent=scaffold33|size760673:hit:14874:4.5.0.6;Target=maker-scaffold33|size760673-exonerate_protein2genome-gene-6.24-mRNA-2 8010 8405 +;Gap=M396
scaffold33|size760673	model_gff:maker	match_part	715213	715570	.	-	.	ID=scaffold33|size760673:hsp:28041:4.5.0.6;Parent=scaffold33|size760673:hit:14874:4.5.0.6;Target=maker-scaffold33|size760673-exonerate_protein2genome-gene-6.24-mRNA-2 7652 8009 +;Gap=M358
scaffold33|size760673	model_gff:maker	match_part	715082	715110	.	-	.	ID=scaffold33|size760673:hsp:28042:4.5.0.6;Parent=scaffold33|size760673:hit:14874:4.5.0.6;Target=maker-scaffold33|size760673-exonerate_protein2genome-gene-6.24-mRNA-2 7623 7651 +;Gap=M29
scaffold33|size760673	model_gff:maker	match_part	712705	714995	.	-	.	ID=scaffold33|size760673:hsp:28043:4.5.0.6;Parent=scaffold33|size760673:hit:14874:4.5.0.6;Target=maker-scaffold33|size760673-exonerate_protein2genome-gene-6.24-mRNA-2 5332 7622 +;Gap=M2291
scaffold33|size760673	model_gff:maker	match_part	712609	712628	.	-	.	ID=scaffold33|size760673:hsp:28044:4.5.0.6;Parent=scaffold33|size760673:hit:14874:4.5.0.6;Target=maker-scaffold33|size760673-exonerate_protein2genome-gene-6.24-mRNA-2 512 531 +;Gap=M20
scaffold33|size760673	model_gff:maker	match_part	712458	712519	.	-	.	ID=scaffold33|size760673:hsp:28045:4.5.0.6;Parent=scaffold33|size760673:hit:14874:4.5.0.6;Target=maker-scaffold33|size760673-exonerate_protein2genome-gene-6.24-mRNA-2 5270 5331 +;Gap=M62
scaffold33|size760673	model_gff:maker	match_part	712184	712304	.	-	.	ID=scaffold33|size760673:hsp:28046:4.5.0.6;Parent=scaffold33|size760673:hit:14874:4.5.0.6;Target=maker-scaffold33|size760673-exonerate_protein2genome-gene-6.24-mRNA-2 391 511 +;Gap=M121
scaffold33|size760673	model_gff:maker	match_part	711739	712128	.	-	.	ID=scaffold33|size760673:hsp:28047:4.5.0.6;Parent=scaffold33|size760673:hit:14874:4.5.0.6;Target=maker-scaffold33|size760673-exonerate_protein2genome-gene-6.24-mRNA-2 1 390 +;Gap=M390
scaffold33|size760673	model_gff:maker	match_part	706916	711653	.	-	.	ID=scaffold33|size760673:hsp:28048:4.5.0.6;Parent=scaffold33|size760673:hit:14874:4.5.0.6;Target=maker-scaffold33|size760673-exonerate_protein2genome-gene-6.24-mRNA-2 532 5269 +;Gap=M4738
scaffold33|size760673	model_gff:maker	match	706916	717368	9532	-	.	ID=scaffold33|size760673:hit:14875:4.5.0.6;Name=maker-scaffold33|size760673-exonerate_protein2genome-gene-6.24-mRNA-3;score=9532
scaffold33|size760673	model_gff:maker	match_part	716860	717368	.	-	.	ID=scaffold33|size760673:hsp:28049:4.5.0.6;Parent=scaffold33|size760673:hit:14875:4.5.0.6;Target=maker-scaffold33|size760673-exonerate_protein2genome-gene-6.24-mRNA-3 9024 9532 +;Gap=M509
scaffold33|size760673	model_gff:maker	match_part	716139	716789	.	-	.	ID=scaffold33|size760673:hsp:28050:4.5.0.6;Parent=scaffold33|size760673:hit:14875:4.5.0.6;Target=maker-scaffold33|size760673-exonerate_protein2genome-gene-6.24-mRNA-3 8373 9023 +;Gap=M651
scaffold33|size760673	model_gff:maker	match_part	715706	716101	.	-	.	ID=scaffold33|size760673:hsp:28051:4.5.0.6;Parent=scaffold33|size760673:hit:14875:4.5.0.6;Target=maker-scaffold33|size760673-exonerate_protein2genome-gene-6.24-mRNA-3 7977 8372 +;Gap=M396
scaffold33|size760673	model_gff:maker	match_part	715213	715570	.	-	.	ID=scaffold33|size760673:hsp:28052:4.5.0.6;Parent=scaffold33|size760673:hit:14875:4.5.0.6;Target=maker-scaffold33|size760673-exonerate_protein2genome-gene-6.24-mRNA-3 7619 7976 +;Gap=M358
scaffold33|size760673	model_gff:maker	match_part	715082	715110	.	-	.	ID=scaffold33|size760673:hsp:28053:4.5.0.6;Parent=scaffold33|size760673:hit:14875:4.5.0.6;Target=maker-scaffold33|size760673-exonerate_protein2genome-gene-6.24-mRNA-3 7590 7618 +;Gap=M29
scaffold33|size760673	model_gff:maker	match_part	712705	714995	.	-	.	ID=scaffold33|size760673:hsp:28054:4.5.0.6;Parent=scaffold33|size760673:hit:14875:4.5.0.6;Target=maker-scaffold33|size760673-exonerate_protein2genome-gene-6.24-mRNA-3 5299 7589 +;Gap=M2291
scaffold33|size760673	model_gff:maker	match_part	712609	712628	.	-	.	ID=scaffold33|size760673:hsp:28055:4.5.0.6;Parent=scaffold33|size760673:hit:14875:4.5.0.6;Target=maker-scaffold33|size760673-exonerate_protein2genome-gene-6.24-mRNA-3 97 116 +;Gap=M20
scaffold33|size760673	model_gff:maker	match_part	712458	712519	.	-	.	ID=scaffold33|size760673:hsp:28056:4.5.0.6;Parent=scaffold33|size760673:hit:14875:4.5.0.6;Target=maker-scaffold33|size760673-exonerate_protein2genome-gene-6.24-mRNA-3 5237 5298 +;Gap=M62
scaffold33|size760673	model_gff:maker	match_part	712209	712304	.	-	.	ID=scaffold33|size760673:hsp:28057:4.5.0.6;Parent=scaffold33|size760673:hit:14875:4.5.0.6;Target=maker-scaffold33|size760673-exonerate_protein2genome-gene-6.24-mRNA-3 1 96 +;Gap=M96
scaffold33|size760673	model_gff:maker	match_part	711739	712120	.	-	.	ID=scaffold33|size760673:hsp:28058:4.5.0.6;Parent=scaffold33|size760673:hit:14875:4.5.0.6;Target=maker-scaffold33|size760673-exonerate_protein2genome-gene-6.24-mRNA-3 4855 5236 +;Gap=M382
scaffold33|size760673	model_gff:maker	match_part	706916	711653	.	-	.	ID=scaffold33|size760673:hsp:28059:4.5.0.6;Parent=scaffold33|size760673:hit:14875:4.5.0.6;Target=maker-scaffold33|size760673-exonerate_protein2genome-gene-6.24-mRNA-3 117 4854 +;Gap=M4738
scaffold33|size760673	model_gff:maker	match	706916	713618	6107	-	.	ID=scaffold33|size760673:hit:14876:4.5.0.6;Name=maker-scaffold33|size760673-exonerate_protein2genome-gene-6.24-mRNA-4;score=6107
scaffold33|size760673	model_gff:maker	match_part	713337	713618	.	-	.	ID=scaffold33|size760673:hsp:28060:4.5.0.6;Parent=scaffold33|size760673:hit:14876:4.5.0.6;Target=maker-scaffold33|size760673-exonerate_protein2genome-gene-6.24-mRNA-4 528 809 +;Gap=M282
scaffold33|size760673	model_gff:maker	match_part	712705	713231	.	-	.	ID=scaffold33|size760673:hsp:28061:4.5.0.6;Parent=scaffold33|size760673:hit:14876:4.5.0.6;Target=maker-scaffold33|size760673-exonerate_protein2genome-gene-6.24-mRNA-4 1 527 +;Gap=M527
scaffold33|size760673	model_gff:maker	match_part	712609	712628	.	-	.	ID=scaffold33|size760673:hsp:28062:4.5.0.6;Parent=scaffold33|size760673:hit:14876:4.5.0.6;Target=maker-scaffold33|size760673-exonerate_protein2genome-gene-6.24-mRNA-4 906 925 +;Gap=M20
scaffold33|size760673	model_gff:maker	match_part	712458	712519	.	-	.	ID=scaffold33|size760673:hsp:28063:4.5.0.6;Parent=scaffold33|size760673:hit:14876:4.5.0.6;Target=maker-scaffold33|size760673-exonerate_protein2genome-gene-6.24-mRNA-4 6046 6107 +;Gap=M62
scaffold33|size760673	model_gff:maker	match_part	712209	712304	.	-	.	ID=scaffold33|size760673:hsp:28064:4.5.0.6;Parent=scaffold33|size760673:hit:14876:4.5.0.6;Target=maker-scaffold33|size760673-exonerate_protein2genome-gene-6.24-mRNA-4 810 905 +;Gap=M96
scaffold33|size760673	model_gff:maker	match_part	711739	712120	.	-	.	ID=scaffold33|size760673:hsp:28065:4.5.0.6;Parent=scaffold33|size760673:hit:14876:4.5.0.6;Target=maker-scaffold33|size760673-exonerate_protein2genome-gene-6.24-mRNA-4 5664 6045 +;Gap=M382
scaffold33|size760673	model_gff:maker	match_part	706916	711653	.	-	.	ID=scaffold33|size760673:hsp:28066:4.5.0.6;Parent=scaffold33|size760673:hit:14876:4.5.0.6;Target=maker-scaffold33|size760673-exonerate_protein2genome-gene-6.24-mRNA-4 926 5663 +;Gap=M4738
scaffold33|size760673	model_gff:maker	match	616294	617808	6924	-	.	ID=scaffold33|size760673:hit:14877:4.5.0.6;Name=maker-scaffold33|size760673-exonerate_est2genome-gene-6.5-mRNA-1;score=6924
scaffold33|size760673	model_gff:maker	match_part	616816	617808	.	-	.	ID=scaffold33|size760673:hsp:28067:4.5.0.6;Parent=scaffold33|size760673:hit:14877:4.5.0.6;Target=maker-scaffold33|size760673-exonerate_est2genome-gene-6.5-mRNA-1 402 1394 +;Gap=M993
scaffold33|size760673	model_gff:maker	match_part	616294	616694	.	-	.	ID=scaffold33|size760673:hsp:28068:4.5.0.6;Parent=scaffold33|size760673:hit:14877:4.5.0.6;Target=maker-scaffold33|size760673-exonerate_est2genome-gene-6.5-mRNA-1 1 401 +;Gap=M401
scaffold33|size760673	model_gff:maker	match	606845	608038	1194	-	.	ID=scaffold33|size760673:hit:14878:4.5.0.6;Name=maker-scaffold33|size760673-exonerate_protein2genome-gene-6.16-mRNA-1;score=1194
scaffold33|size760673	model_gff:maker	match_part	606845	608038	.	-	.	ID=scaffold33|size760673:hsp:28069:4.5.0.6;Parent=scaffold33|size760673:hit:14878:4.5.0.6;Target=maker-scaffold33|size760673-exonerate_protein2genome-gene-6.16-mRNA-1 1 1194 +;Gap=M1194
scaffold33|size760673	model_gff:maker	match	606931	607878	948	-	.	ID=scaffold33|size760673:hit:14879:4.5.0.6;Name=maker-scaffold33|size760673-exonerate_protein2genome-gene-6.16-mRNA-2;score=948
scaffold33|size760673	model_gff:maker	match_part	606931	607878	.	-	.	ID=scaffold33|size760673:hsp:28070:4.5.0.6;Parent=scaffold33|size760673:hit:14879:4.5.0.6;Target=maker-scaffold33|size760673-exonerate_protein2genome-gene-6.16-mRNA-2 1 948 +;Gap=M948
scaffold33|size760673	model_gff:maker	match	607149	608078	930	-	.	ID=scaffold33|size760673:hit:14880:4.5.0.6;Name=maker-scaffold33|size760673-exonerate_protein2genome-gene-6.16-mRNA-3;score=930
scaffold33|size760673	model_gff:maker	match_part	607149	608078	.	-	.	ID=scaffold33|size760673:hsp:28071:4.5.0.6;Parent=scaffold33|size760673:hit:14880:4.5.0.6;Target=maker-scaffold33|size760673-exonerate_protein2genome-gene-6.16-mRNA-3 1 930 +;Gap=M930
scaffold33|size760673	model_gff:maker	match	606931	607800	870	-	.	ID=scaffold33|size760673:hit:14881:4.5.0.6;Name=maker-scaffold33|size760673-exonerate_protein2genome-gene-6.16-mRNA-4;score=870
scaffold33|size760673	model_gff:maker	match_part	606931	607800	.	-	.	ID=scaffold33|size760673:hsp:28072:4.5.0.6;Parent=scaffold33|size760673:hit:14881:4.5.0.6;Target=maker-scaffold33|size760673-exonerate_protein2genome-gene-6.16-mRNA-4 1 870 +;Gap=M870
scaffold33|size760673	model_gff:maker	match	631249	632241	993	-	.	ID=scaffold33|size760673:hit:14882:4.5.0.6;Name=maker-scaffold33|size760673-exonerate_protein2genome-gene-6.18-mRNA-1;score=993
scaffold33|size760673	model_gff:maker	match_part	631249	632241	.	-	.	ID=scaffold33|size760673:hsp:28073:4.5.0.6;Parent=scaffold33|size760673:hit:14882:4.5.0.6;Target=maker-scaffold33|size760673-exonerate_protein2genome-gene-6.18-mRNA-1 1 993 +;Gap=M993
scaffold33|size760673	model_gff:maker	match	690995	691516	489	-	.	ID=scaffold33|size760673:hit:14883:4.5.0.6;Name=maker-scaffold33|size760673-exonerate_protein2genome-gene-6.23-mRNA-1;score=489
scaffold33|size760673	model_gff:maker	match_part	691488	691516	.	-	.	ID=scaffold33|size760673:hsp:28074:4.5.0.6;Parent=scaffold33|size760673:hit:14883:4.5.0.6;Target=maker-scaffold33|size760673-exonerate_protein2genome-gene-6.23-mRNA-1 461 489 +;Gap=M29
scaffold33|size760673	model_gff:maker	match_part	690995	691454	.	-	.	ID=scaffold33|size760673:hsp:28075:4.5.0.6;Parent=scaffold33|size760673:hit:14883:4.5.0.6;Target=maker-scaffold33|size760673-exonerate_protein2genome-gene-6.23-mRNA-1 1 460 +;Gap=M460
scaffold33|size760673	model_gff:maker	match	690995	691516	522	-	.	ID=scaffold33|size760673:hit:14884:4.5.0.6;Name=maker-scaffold33|size760673-exonerate_protein2genome-gene-6.23-mRNA-2;score=522
scaffold33|size760673	model_gff:maker	match_part	690995	691516	.	-	.	ID=scaffold33|size760673:hsp:28076:4.5.0.6;Parent=scaffold33|size760673:hit:14884:4.5.0.6;Target=maker-scaffold33|size760673-exonerate_protein2genome-gene-6.23-mRNA-2 1 522 +;Gap=M522
scaffold33|size760673	model_gff:maker	match	636575	636859	285	-	.	ID=scaffold33|size760673:hit:14885:4.5.0.6;Name=maker-scaffold33|size760673-exonerate_protein2genome-gene-6.19-mRNA-1;score=285
scaffold33|size760673	model_gff:maker	match_part	636575	636859	.	-	.	ID=scaffold33|size760673:hsp:28077:4.5.0.6;Parent=scaffold33|size760673:hit:14885:4.5.0.6;Target=maker-scaffold33|size760673-exonerate_protein2genome-gene-6.19-mRNA-1 1 285 +;Gap=M285
scaffold33|size760673	model_gff:maker	match	596213	597163	951	-	.	ID=scaffold33|size760673:hit:14886:4.5.0.6;Name=maker-scaffold33|size760673-exonerate_protein2genome-gene-6.13-mRNA-1;score=951
scaffold33|size760673	model_gff:maker	match_part	596213	597163	.	-	.	ID=scaffold33|size760673:hsp:28078:4.5.0.6;Parent=scaffold33|size760673:hit:14886:4.5.0.6;Target=maker-scaffold33|size760673-exonerate_protein2genome-gene-6.13-mRNA-1 1 951 +;Gap=M951
scaffold33|size760673	model_gff:maker	match	597885	598757	873	+	.	ID=scaffold33|size760673:hit:14887:4.5.0.6;Name=maker-scaffold33|size760673-exonerate_protein2genome-gene-6.9-mRNA-1;score=873
scaffold33|size760673	model_gff:maker	match_part	597885	598757	.	+	.	ID=scaffold33|size760673:hsp:28079:4.5.0.6;Parent=scaffold33|size760673:hit:14887:4.5.0.6;Target=maker-scaffold33|size760673-exonerate_protein2genome-gene-6.9-mRNA-1 1 873 +;Gap=M873
scaffold33|size760673	model_gff:maker	match	598089	598757	669	+	.	ID=scaffold33|size760673:hit:14888:4.5.0.6;Name=maker-scaffold33|size760673-exonerate_protein2genome-gene-6.9-mRNA-2;score=669
scaffold33|size760673	model_gff:maker	match_part	598089	598757	.	+	.	ID=scaffold33|size760673:hsp:28080:4.5.0.6;Parent=scaffold33|size760673:hit:14888:4.5.0.6;Target=maker-scaffold33|size760673-exonerate_protein2genome-gene-6.9-mRNA-2 1 669 +;Gap=M669
scaffold33|size760673	model_gff:maker	match	599181	599822	480	-	.	ID=scaffold33|size760673:hit:14889:4.5.0.6;Name=maker-scaffold33|size760673-exonerate_protein2genome-gene-6.14-mRNA-1;score=480
scaffold33|size760673	model_gff:maker	match_part	599707	599822	.	-	.	ID=scaffold33|size760673:hsp:28081:4.5.0.6;Parent=scaffold33|size760673:hit:14889:4.5.0.6;Target=maker-scaffold33|size760673-exonerate_protein2genome-gene-6.14-mRNA-1 365 480 +;Gap=M116
scaffold33|size760673	model_gff:maker	match_part	599363	599577	.	-	.	ID=scaffold33|size760673:hsp:28082:4.5.0.6;Parent=scaffold33|size760673:hit:14889:4.5.0.6;Target=maker-scaffold33|size760673-exonerate_protein2genome-gene-6.14-mRNA-1 150 364 +;Gap=M215
scaffold33|size760673	model_gff:maker	match_part	599181	599329	.	-	.	ID=scaffold33|size760673:hsp:28083:4.5.0.6;Parent=scaffold33|size760673:hit:14889:4.5.0.6;Target=maker-scaffold33|size760673-exonerate_protein2genome-gene-6.14-mRNA-1 1 149 +;Gap=M149
###
scaffold33|size760673	repeatmasker	match	29082	29363	318	+	.	ID=scaffold33|size760673:hit:11812:1.3.0.0;Name=species:rnd-1_family-71|genus:Simple_repeat;Target=species:rnd-1_family-71|genus:Simple_repeat 5 273 +
scaffold33|size760673	repeatmasker	match_part	29082	29363	318	+	.	ID=scaffold33|size760673:hsp:22256:1.3.0.0;Parent=scaffold33|size760673:hit:11812:1.3.0.0;Target=species:rnd-1_family-71|genus:Simple_repeat 5 273 +
scaffold33|size760673	repeatmasker	match	2204	2295	59	+	.	ID=scaffold33|size760673:hit:11813:1.3.0.0;Name=species:%2528C%2529n|genus:Simple_repeat;Target=species:%2528C%2529n|genus:Simple_repeat 1 92 +
scaffold33|size760673	repeatmasker	match_part	2204	2295	59	+	.	ID=scaffold33|size760673:hsp:22257:1.3.0.0;Parent=scaffold33|size760673:hit:11813:1.3.0.0;Target=species:%252528C%252529n|genus:Simple_repeat 1 92 +
scaffold33|size760673	repeatmasker	match	17331	17352	18	+	.	ID=scaffold33|size760673:hit:11814:1.3.0.0;Name=species:%2528T%2529n|genus:Simple_repeat;Target=species:%2528T%2529n|genus:Simple_repeat 1 22 +
scaffold33|size760673	repeatmasker	match_part	17331	17352	18	+	.	ID=scaffold33|size760673:hsp:22258:1.3.0.0;Parent=scaffold33|size760673:hit:11814:1.3.0.0;Target=species:%252528T%252529n|genus:Simple_repeat 1 22 +
scaffold33|size760673	repeatmasker	match	97807	97827	17	+	.	ID=scaffold33|size760673:hit:11815:1.3.0.0;Name=species:%2528AGG%2529n|genus:Simple_repeat;Target=species:%2528AGG%2529n|genus:Simple_repeat 1 21 +
scaffold33|size760673	repeatmasker	match_part	97807	97827	17	+	.	ID=scaffold33|size760673:hsp:22259:1.3.0.0;Parent=scaffold33|size760673:hit:11815:1.3.0.0;Target=species:%252528AGG%252529n|genus:Simple_repeat 1 21 +
scaffold33|size760673	repeatmasker	match	53640	53691	13	+	.	ID=scaffold33|size760673:hit:11816:1.3.0.0;Name=species:%2528TAA%2529n|genus:Simple_repeat;Target=species:%2528TAA%2529n|genus:Simple_repeat 1 50 +
scaffold33|size760673	repeatmasker	match_part	53640	53691	13	+	.	ID=scaffold33|size760673:hsp:22260:1.3.0.0;Parent=scaffold33|size760673:hit:11816:1.3.0.0;Target=species:%252528TAA%252529n|genus:Simple_repeat 1 50 +
scaffold33|size760673	repeatmasker	match	53818	53849	12	+	.	ID=scaffold33|size760673:hit:11817:1.3.0.0;Name=species:%2528ACCATC%2529n|genus:Simple_repeat;Target=species:%2528ACCATC%2529n|genus:Simple_repeat 1 32 +
scaffold33|size760673	repeatmasker	match_part	53818	53849	12	+	.	ID=scaffold33|size760673:hsp:22261:1.3.0.0;Parent=scaffold33|size760673:hit:11817:1.3.0.0;Target=species:%252528ACCATC%252529n|genus:Simple_repeat 1 32 +
scaffold33|size760673	repeatmasker	match	26163	26197	38	+	.	ID=scaffold33|size760673:hit:11818:1.3.0.0;Name=species:%2528CTC%2529n|genus:Simple_repeat;Target=species:%2528CTC%2529n|genus:Simple_repeat 1 35 +
scaffold33|size760673	repeatmasker	match_part	26163	26197	38	+	.	ID=scaffold33|size760673:hsp:22262:1.3.0.0;Parent=scaffold33|size760673:hit:11818:1.3.0.0;Target=species:%252528CTC%252529n|genus:Simple_repeat 1 35 +
scaffold33|size760673	repeatmasker	match	81197	81233	18	+	.	ID=scaffold33|size760673:hit:11819:1.3.0.0;Name=species:A-rich|genus:Low_complexity;Target=species:A-rich|genus:Low_complexity 1 37 +
scaffold33|size760673	repeatmasker	match_part	81197	81233	18	+	.	ID=scaffold33|size760673:hsp:22263:1.3.0.0;Parent=scaffold33|size760673:hit:11819:1.3.0.0;Target=species:A-rich|genus:Low_complexity 1 37 +
scaffold33|size760673	repeatmasker	match	67408	67449	12	+	.	ID=scaffold33|size760673:hit:11820:1.3.0.0;Name=species:%2528CCTCCG%2529n|genus:Simple_repeat;Target=species:%2528CCTCCG%2529n|genus:Simple_repeat 1 45 +
scaffold33|size760673	repeatmasker	match_part	67408	67449	12	+	.	ID=scaffold33|size760673:hsp:22264:1.3.0.0;Parent=scaffold33|size760673:hit:11820:1.3.0.0;Target=species:%252528CCTCCG%252529n|genus:Simple_repeat 1 45 +
scaffold33|size760673	repeatmasker	match	1	565	1035	+	.	ID=scaffold33|size760673:hit:11821:1.3.0.0;Name=species:rnd-1_family-152|genus:DNA%252FTcMar-Tc2;Target=species:rnd-1_family-152|genus:DNA%252FTcMar-Tc2 1 247 +
scaffold33|size760673	repeatmasker	match_part	1	565	1035	+	.	ID=scaffold33|size760673:hsp:22265:1.3.0.0;Parent=scaffold33|size760673:hit:11821:1.3.0.0;Target=species:rnd-1_family-152|genus:DNA%25252FTcMar-Tc2 1 247 +
scaffold33|size760673	repeatmasker	match	1451	1552	474	+	.	ID=scaffold33|size760673:hit:11822:1.3.0.0;Name=species:rnd-5_family-766|genus:DNA%252FTcMar-Tc2;Target=species:rnd-5_family-766|genus:DNA%252FTcMar-Tc2 371 472 +
scaffold33|size760673	repeatmasker	match_part	1451	1552	474	+	.	ID=scaffold33|size760673:hsp:22266:1.3.0.0;Parent=scaffold33|size760673:hit:11822:1.3.0.0;Target=species:rnd-5_family-766|genus:DNA%25252FTcMar-Tc2 371 472 +
scaffold33|size760673	repeatmasker	match	1604	2197	3455	+	.	ID=scaffold33|size760673:hit:11823:1.3.0.0;Name=species:scaffold61|size850897_%2528dbseq-nr_469%2529_%255B660064%252C666147%255D|genus:Unspecified;Target=species:scaffold61|size850897_%2528dbseq-nr_469%2529_%255B660064%252C666147%255D|genus:Unspecified 5469 6084 +
scaffold33|size760673	repeatmasker	match_part	1604	2197	3455	+	.	ID=scaffold33|size760673:hsp:22267:1.3.0.0;Parent=scaffold33|size760673:hit:11823:1.3.0.0;Target=species:scaffold61|size850897_%252528dbseq-nr_469%252529_%25255B660064%25252C666147%25255D|genus:Unspecified 5469 6084 +
scaffold33|size760673	repeatmasker	match	2333	7896	45875	+	.	ID=scaffold33|size760673:hit:11824:1.3.0.0;Name=species:scaffold60|size524837_%2528dbseq-nr_150%2529_%255B42263%252C48465%255D|genus:Unspecified;Target=species:scaffold60|size524837_%2528dbseq-nr_150%2529_%255B42263%252C48465%255D|genus:Unspecified 1 5433 +
scaffold33|size760673	repeatmasker	match_part	2333	7896	45875	+	.	ID=scaffold33|size760673:hsp:22268:1.3.0.0;Parent=scaffold33|size760673:hit:11824:1.3.0.0;Target=species:scaffold60|size524837_%252528dbseq-nr_150%252529_%25255B42263%25252C48465%25255D|genus:Unspecified 1 5433 +
scaffold33|size760673	repeatmasker	match	7962	8303	1465	+	.	ID=scaffold33|size760673:hit:11825:1.3.0.0;Name=species:rnd-1_family-1060|genus:Unknown;Target=species:rnd-1_family-1060|genus:Unknown 1 195 +
scaffold33|size760673	repeatmasker	match_part	7962	8303	1465	+	.	ID=scaffold33|size760673:hsp:22269:1.3.0.0;Parent=scaffold33|size760673:hit:11825:1.3.0.0;Target=species:rnd-1_family-1060|genus:Unknown 1 195 +
scaffold33|size760673	repeatmasker	match	8899	9015	372	+	.	ID=scaffold33|size760673:hit:11826:1.3.0.0;Name=species:genome_9_1663|genus:Unspecified;Target=species:genome_9_1663|genus:Unspecified 117 242 +
scaffold33|size760673	repeatmasker	match_part	8899	9015	372	+	.	ID=scaffold33|size760673:hsp:22270:1.3.0.0;Parent=scaffold33|size760673:hit:11826:1.3.0.0;Target=species:genome_9_1663|genus:Unspecified 117 242 +
scaffold33|size760673	repeatmasker	match	10254	10620	1315	+	.	ID=scaffold33|size760673:hit:11827:1.3.0.0;Name=species:rnd-5_family-1657|genus:Unknown;Target=species:rnd-5_family-1657|genus:Unknown 31 268 +
scaffold33|size760673	repeatmasker	match_part	10254	10620	1315	+	.	ID=scaffold33|size760673:hsp:22271:1.3.0.0;Parent=scaffold33|size760673:hit:11827:1.3.0.0;Target=species:rnd-5_family-1657|genus:Unknown 31 268 +
scaffold33|size760673	repeatmasker	match	11100	11257	996	+	.	ID=scaffold33|size760673:hit:11828:1.3.0.0;Name=species:genome_1_8676|genus:Unspecified;Target=species:genome_1_8676|genus:Unspecified 1 163 +
scaffold33|size760673	repeatmasker	match_part	11100	11257	996	+	.	ID=scaffold33|size760673:hsp:22272:1.3.0.0;Parent=scaffold33|size760673:hit:11828:1.3.0.0;Target=species:genome_1_8676|genus:Unspecified 1 163 +
scaffold33|size760673	repeatmasker	match	11710	11797	268	+	.	ID=scaffold33|size760673:hit:11829:1.3.0.0;Name=species:rnd-5_family-29|genus:Unknown;Target=species:rnd-5_family-29|genus:Unknown 1028 1113 +
scaffold33|size760673	repeatmasker	match_part	11710	11797	268	+	.	ID=scaffold33|size760673:hsp:22273:1.3.0.0;Parent=scaffold33|size760673:hit:11829:1.3.0.0;Target=species:rnd-5_family-29|genus:Unknown 1028 1113 +
scaffold33|size760673	repeatmasker	match	11917	12032	707	+	.	ID=scaffold33|size760673:hit:11830:1.3.0.0;Name=species:genome_5_8084|genus:Unspecified;Target=species:genome_5_8084|genus:Unspecified 429 550 +
scaffold33|size760673	repeatmasker	match_part	11917	12032	707	+	.	ID=scaffold33|size760673:hsp:22274:1.3.0.0;Parent=scaffold33|size760673:hit:11830:1.3.0.0;Target=species:genome_5_8084|genus:Unspecified 429 550 +
scaffold33|size760673	repeatmasker	match	12772	13136	1225	+	.	ID=scaffold33|size760673:hit:11831:1.3.0.0;Name=species:rnd-1_family-1107|genus:Unknown;Target=species:rnd-1_family-1107|genus:Unknown 875 1240 +
scaffold33|size760673	repeatmasker	match_part	12772	13136	1225	+	.	ID=scaffold33|size760673:hsp:22275:1.3.0.0;Parent=scaffold33|size760673:hit:11831:1.3.0.0;Target=species:rnd-1_family-1107|genus:Unknown 875 1240 +
scaffold33|size760673	repeatmasker	match	13896	15111	1937	+	.	ID=scaffold33|size760673:hit:11832:1.3.0.0;Name=species:rnd-5_family-7443|genus:DNA%252FPIF-Harbinger;Target=species:rnd-5_family-7443|genus:DNA%252FPIF-Harbinger 93 1331 +
scaffold33|size760673	repeatmasker	match_part	13896	15111	1937	+	.	ID=scaffold33|size760673:hsp:22276:1.3.0.0;Parent=scaffold33|size760673:hit:11832:1.3.0.0;Target=species:rnd-5_family-7443|genus:DNA%25252FPIF-Harbinger 93 1331 +
scaffold33|size760673	repeatmasker	match	15775	16423	2097	+	.	ID=scaffold33|size760673:hit:11833:1.3.0.0;Name=species:genome_5_8084|genus:Unspecified;Target=species:genome_5_8084|genus:Unspecified 5 383 +
scaffold33|size760673	repeatmasker	match_part	15775	16423	2097	+	.	ID=scaffold33|size760673:hsp:22277:1.3.0.0;Parent=scaffold33|size760673:hit:11833:1.3.0.0;Target=species:genome_5_8084|genus:Unspecified 5 383 +
scaffold33|size760673	repeatmasker	match	16528	17067	695	+	.	ID=scaffold33|size760673:hit:11834:1.3.0.0;Name=species:rnd-1_family-811|genus:Unknown;Target=species:rnd-1_family-811|genus:Unknown 13 220 +
scaffold33|size760673	repeatmasker	match_part	16528	17067	695	+	.	ID=scaffold33|size760673:hsp:22278:1.3.0.0;Parent=scaffold33|size760673:hit:11834:1.3.0.0;Target=species:rnd-1_family-811|genus:Unknown 13 220 +
scaffold33|size760673	repeatmasker	match	17794	17859	334	+	.	ID=scaffold33|size760673:hit:11835:1.3.0.0;Name=species:scaffold177|size204315_%2528dbseq-nr_273%2529_%255B38496%252C44408%255D|genus:Unspecified;Target=species:scaffold177|size204315_%2528dbseq-nr_273%2529_%255B38496%252C44408%255D|genus:Unspecified 314 381 +
scaffold33|size760673	repeatmasker	match_part	17794	17859	334	+	.	ID=scaffold33|size760673:hsp:22279:1.3.0.0;Parent=scaffold33|size760673:hit:11835:1.3.0.0;Target=species:scaffold177|size204315_%252528dbseq-nr_273%252529_%25255B38496%25252C44408%25255D|genus:Unspecified 314 381 +
scaffold33|size760673	repeatmasker	match	18071	18754	466	+	.	ID=scaffold33|size760673:hit:11836:1.3.0.0;Name=species:scaffold60|size524837_%2528dbseq-nr_150%2529_%255B42263%252C48465%255D|genus:Unspecified;Target=species:scaffold60|size524837_%2528dbseq-nr_150%2529_%255B42263%252C48465%255D|genus:Unspecified 714 1402 +
scaffold33|size760673	repeatmasker	match_part	18071	18754	466	+	.	ID=scaffold33|size760673:hsp:22280:1.3.0.0;Parent=scaffold33|size760673:hit:11836:1.3.0.0;Target=species:scaffold60|size524837_%252528dbseq-nr_150%252529_%25255B42263%25252C48465%25255D|genus:Unspecified 714 1402 +
scaffold33|size760673	repeatrunner	protein_match	19382	19762	223	-	.	ID=scaffold33|size760673:hit:11837:1.3.0.0;Name=gi|22327227|ref|NP_680279.1|;Target=gi|22327227|ref|NP_680279.1| 433 565 +
scaffold33|size760673	repeatrunner	match_part	19382	19762	223	-	.	ID=scaffold33|size760673:hsp:22281:1.3.0.0;Parent=scaffold33|size760673:hit:11837:1.3.0.0;Target=gi|22327227|ref|NP_680279.1| 433 565 +
scaffold33|size760673	repeatmasker	match	19813	20001	236	+	.	ID=scaffold33|size760673:hit:11838:1.3.0.0;Name=species:scaffold35|size490618_%2528dbseq-nr_715%2529_%255B281969%252C287860%255D|genus:Unspecified;Target=species:scaffold35|size490618_%2528dbseq-nr_715%2529_%255B281969%252C287860%255D|genus:Unspecified 2174 2339 +
scaffold33|size760673	repeatmasker	match_part	19813	20001	236	+	.	ID=scaffold33|size760673:hsp:22282:1.3.0.0;Parent=scaffold33|size760673:hit:11838:1.3.0.0;Target=species:scaffold35|size490618_%252528dbseq-nr_715%252529_%25255B281969%25252C287860%25255D|genus:Unspecified 2174 2339 +
scaffold33|size760673	repeatmasker	match	20138	20191	236	+	.	ID=scaffold33|size760673:hit:11839:1.3.0.0;Name=species:scaffold21|size630201_%2528dbseq-nr_224%2529_%255B497027%252C503169%255D|genus:Unspecified;Target=species:scaffold21|size630201_%2528dbseq-nr_224%2529_%255B497027%252C503169%255D|genus:Unspecified 2656 2709 +
scaffold33|size760673	repeatmasker	match_part	20138	20191	236	+	.	ID=scaffold33|size760673:hsp:22283:1.3.0.0;Parent=scaffold33|size760673:hit:11839:1.3.0.0;Target=species:scaffold21|size630201_%252528dbseq-nr_224%252529_%25255B497027%25252C503169%25255D|genus:Unspecified 2656 2709 +
scaffold33|size760673	repeatrunner	protein_match	20242	20670	163	-	.	ID=scaffold33|size760673:hit:11840:1.3.0.0;Name=HMS-Beagle|orf2;Target=HMS-Beagle|orf2 195 341 +
scaffold33|size760673	repeatrunner	match_part	20242	20670	163	-	.	ID=scaffold33|size760673:hsp:22284:1.3.0.0;Parent=scaffold33|size760673:hit:11840:1.3.0.0;Target=HMS-Beagle|orf2 195 341 +
scaffold33|size760673	repeatmasker	match	20949	21390	641	+	.	ID=scaffold33|size760673:hit:11841:1.3.0.0;Name=species:scaffold80|size783030_%2528dbseq-nr_43%2529_%255B553675%252C559585%255D|genus:Unspecified;Target=species:scaffold80|size783030_%2528dbseq-nr_43%2529_%255B553675%252C559585%255D|genus:Unspecified 2039 2416 +
scaffold33|size760673	repeatmasker	match_part	20949	21390	641	+	.	ID=scaffold33|size760673:hsp:22285:1.3.0.0;Parent=scaffold33|size760673:hit:11841:1.3.0.0;Target=species:scaffold80|size783030_%252528dbseq-nr_43%252529_%25255B553675%25252C559585%25255D|genus:Unspecified 2039 2416 +
scaffold33|size760673	repeatmasker	match	21436	21498	371	+	.	ID=scaffold33|size760673:hit:11842:1.3.0.0;Name=species:scaffold21|size630201_%2528dbseq-nr_224%2529_%255B497027%252C503169%255D|genus:Unspecified;Target=species:scaffold21|size630201_%2528dbseq-nr_224%2529_%255B497027%252C503169%255D|genus:Unspecified 4223 4284 +
scaffold33|size760673	repeatmasker	match_part	21436	21498	371	+	.	ID=scaffold33|size760673:hsp:22286:1.3.0.0;Parent=scaffold33|size760673:hit:11842:1.3.0.0;Target=species:scaffold21|size630201_%252528dbseq-nr_224%252529_%25255B497027%25252C503169%25255D|genus:Unspecified 4223 4284 +
scaffold33|size760673	repeatmasker	match	23444	23661	261	+	.	ID=scaffold33|size760673:hit:11843:1.3.0.0;Name=species:scaffold109|size879770_%2528dbseq-nr_434%2529_%255B731440%252C737336%255D|genus:Unspecified;Target=species:scaffold109|size879770_%2528dbseq-nr_434%2529_%255B731440%252C737336%255D|genus:Unspecified 182 383 +
scaffold33|size760673	repeatmasker	match_part	23444	23661	261	+	.	ID=scaffold33|size760673:hsp:22287:1.3.0.0;Parent=scaffold33|size760673:hit:11843:1.3.0.0;Target=species:scaffold109|size879770_%252528dbseq-nr_434%252529_%25255B731440%25252C737336%25255D|genus:Unspecified 182 383 +
scaffold33|size760673	repeatmasker	match	23965	24687	1588	+	.	ID=scaffold33|size760673:hit:11844:1.3.0.0;Name=species:genome_11_20665|genus:Unspecified;Target=species:genome_11_20665|genus:Unspecified 334 1084 +
scaffold33|size760673	repeatmasker	match_part	23965	24687	1588	+	.	ID=scaffold33|size760673:hsp:22288:1.3.0.0;Parent=scaffold33|size760673:hit:11844:1.3.0.0;Target=species:genome_11_20665|genus:Unspecified 334 1084 +
scaffold33|size760673	repeatmasker	match	24864	24934	381	+	.	ID=scaffold33|size760673:hit:11845:1.3.0.0;Name=species:rnd-1_family-1157|genus:Unknown;Target=species:rnd-1_family-1157|genus:Unknown 2 74 +
scaffold33|size760673	repeatmasker	match_part	24864	24934	381	+	.	ID=scaffold33|size760673:hsp:22289:1.3.0.0;Parent=scaffold33|size760673:hit:11845:1.3.0.0;Target=species:rnd-1_family-1157|genus:Unknown 2 74 +
scaffold33|size760673	repeatmasker	match	25117	30167	4010	+	.	ID=scaffold33|size760673:hit:11846:1.3.0.0;Name=species:rnd-1_family-87|genus:Unknown;Target=species:rnd-1_family-87|genus:Unknown 83 1046 +
scaffold33|size760673	repeatmasker	match_part	25117	30167	4010	+	.	ID=scaffold33|size760673:hsp:22290:1.3.0.0;Parent=scaffold33|size760673:hit:11846:1.3.0.0;Target=species:rnd-1_family-87|genus:Unknown 83 1046 +
scaffold33|size760673	repeatmasker	match	30977	31722	3688	+	.	ID=scaffold33|size760673:hit:11847:1.3.0.0;Name=species:rnd-1_family-113|genus:Unknown;Target=species:rnd-1_family-113|genus:Unknown 1 525 +
scaffold33|size760673	repeatmasker	match_part	30977	31722	3688	+	.	ID=scaffold33|size760673:hsp:22291:1.3.0.0;Parent=scaffold33|size760673:hit:11847:1.3.0.0;Target=species:rnd-1_family-113|genus:Unknown 1 525 +
scaffold33|size760673	repeatmasker	match	35328	36343	5078	+	.	ID=scaffold33|size760673:hit:11848:1.3.0.0;Name=species:rnd-1_family-42|genus:Unknown;Target=species:rnd-1_family-42|genus:Unknown 686 1371 +
scaffold33|size760673	repeatmasker	match_part	35328	36343	5078	+	.	ID=scaffold33|size760673:hsp:22292:1.3.0.0;Parent=scaffold33|size760673:hit:11848:1.3.0.0;Target=species:rnd-1_family-42|genus:Unknown 686 1371 +
scaffold33|size760673	repeatmasker	match	36517	36619	385	+	.	ID=scaffold33|size760673:hit:11849:1.3.0.0;Name=species:rnd-5_family-1351|genus:Unknown;Target=species:rnd-5_family-1351|genus:Unknown 17 116 +
scaffold33|size760673	repeatmasker	match_part	36517	36619	385	+	.	ID=scaffold33|size760673:hsp:22293:1.3.0.0;Parent=scaffold33|size760673:hit:11849:1.3.0.0;Target=species:rnd-5_family-1351|genus:Unknown 17 116 +
scaffold33|size760673	repeatmasker	match	36693	36815	402	+	.	ID=scaffold33|size760673:hit:11850:1.3.0.0;Name=species:rnd-1_family-219|genus:Unknown;Target=species:rnd-1_family-219|genus:Unknown 34 158 +
scaffold33|size760673	repeatmasker	match_part	36693	36815	402	+	.	ID=scaffold33|size760673:hsp:22294:1.3.0.0;Parent=scaffold33|size760673:hit:11850:1.3.0.0;Target=species:rnd-1_family-219|genus:Unknown 34 158 +
scaffold33|size760673	repeatmasker	match	36861	37677	1680	+	.	ID=scaffold33|size760673:hit:11851:1.3.0.0;Name=species:rnd-1_family-351|genus:Unknown;Target=species:rnd-1_family-351|genus:Unknown 3 426 +
scaffold33|size760673	repeatmasker	match_part	36861	37677	1680	+	.	ID=scaffold33|size760673:hsp:22295:1.3.0.0;Parent=scaffold33|size760673:hit:11851:1.3.0.0;Target=species:rnd-1_family-351|genus:Unknown 3 426 +
scaffold33|size760673	repeatmasker	match	39200	39853	683	+	.	ID=scaffold33|size760673:hit:11852:1.3.0.0;Name=species:genome_11_20665|genus:Unspecified;Target=species:genome_11_20665|genus:Unspecified 732 1040 +
scaffold33|size760673	repeatmasker	match_part	39200	39853	683	+	.	ID=scaffold33|size760673:hsp:22296:1.3.0.0;Parent=scaffold33|size760673:hit:11852:1.3.0.0;Target=species:genome_11_20665|genus:Unspecified 732 1040 +
scaffold33|size760673	repeatmasker	match	39947	39982	276	+	.	ID=scaffold33|size760673:hit:11853:1.3.0.0;Name=species:rnd-5_family-3919|genus:Unknown;Target=species:rnd-5_family-3919|genus:Unknown 1 36 +
scaffold33|size760673	repeatmasker	match_part	39947	39982	276	+	.	ID=scaffold33|size760673:hsp:22297:1.3.0.0;Parent=scaffold33|size760673:hit:11853:1.3.0.0;Target=species:rnd-5_family-3919|genus:Unknown 1 36 +
scaffold33|size760673	repeatmasker	match	40601	41516	735	+	.	ID=scaffold33|size760673:hit:11854:1.3.0.0;Name=species:genome_6_9737|genus:Unspecified;Target=species:genome_6_9737|genus:Unspecified 7 276 +
scaffold33|size760673	repeatmasker	match_part	40601	41516	735	+	.	ID=scaffold33|size760673:hsp:22298:1.3.0.0;Parent=scaffold33|size760673:hit:11854:1.3.0.0;Target=species:genome_6_9737|genus:Unspecified 7 276 +
scaffold33|size760673	repeatmasker	match	41695	42209	627	+	.	ID=scaffold33|size760673:hit:11855:1.3.0.0;Name=species:rnd-1_family-1290|genus:Unknown;Target=species:rnd-1_family-1290|genus:Unknown 100 611 +
scaffold33|size760673	repeatmasker	match_part	41695	42209	627	+	.	ID=scaffold33|size760673:hsp:22299:1.3.0.0;Parent=scaffold33|size760673:hit:11855:1.3.0.0;Target=species:rnd-1_family-1290|genus:Unknown 100 611 +
scaffold33|size760673	repeatmasker	match	43025	43247	1056	+	.	ID=scaffold33|size760673:hit:11856:1.3.0.0;Name=species:genome_5_8084|genus:Unspecified;Target=species:genome_5_8084|genus:Unspecified 3 231 +
scaffold33|size760673	repeatmasker	match_part	43025	43247	1056	+	.	ID=scaffold33|size760673:hsp:22300:1.3.0.0;Parent=scaffold33|size760673:hit:11856:1.3.0.0;Target=species:genome_5_8084|genus:Unspecified 3 231 +
scaffold33|size760673	repeatmasker	match	43322	43615	2180	+	.	ID=scaffold33|size760673:hit:11857:1.3.0.0;Name=species:genome_8_12029|genus:Unspecified;Target=species:genome_8_12029|genus:Unspecified 1 292 +
scaffold33|size760673	repeatmasker	match_part	43322	43615	2180	+	.	ID=scaffold33|size760673:hsp:22301:1.3.0.0;Parent=scaffold33|size760673:hit:11857:1.3.0.0;Target=species:genome_8_12029|genus:Unspecified 1 292 +
scaffold33|size760673	repeatmasker	match	43693	44309	355	+	.	ID=scaffold33|size760673:hit:11858:1.3.0.0;Name=species:rnd-5_family-390|genus:Unknown;Target=species:rnd-5_family-390|genus:Unknown 16741 16935 +
scaffold33|size760673	repeatmasker	match_part	43693	44309	355	+	.	ID=scaffold33|size760673:hsp:22302:1.3.0.0;Parent=scaffold33|size760673:hit:11858:1.3.0.0;Target=species:rnd-5_family-390|genus:Unknown 16741 16935 +
scaffold33|size760673	repeatmasker	match	44971	45055	258	+	.	ID=scaffold33|size760673:hit:11859:1.3.0.0;Name=species:rnd-1_family-354|genus:Unknown;Target=species:rnd-1_family-354|genus:Unknown 235 319 +
scaffold33|size760673	repeatmasker	match_part	44971	45055	258	+	.	ID=scaffold33|size760673:hsp:22303:1.3.0.0;Parent=scaffold33|size760673:hit:11859:1.3.0.0;Target=species:rnd-1_family-354|genus:Unknown 235 319 +
scaffold33|size760673	repeatmasker	match	45456	45605	432	+	.	ID=scaffold33|size760673:hit:11860:1.3.0.0;Name=species:rnd-5_family-722|genus:Unknown;Target=species:rnd-5_family-722|genus:Unknown 325 472 +
scaffold33|size760673	repeatmasker	match_part	45456	45605	432	+	.	ID=scaffold33|size760673:hsp:22304:1.3.0.0;Parent=scaffold33|size760673:hit:11860:1.3.0.0;Target=species:rnd-5_family-722|genus:Unknown 325 472 +
scaffold33|size760673	repeatmasker	match	45868	46174	1596	+	.	ID=scaffold33|size760673:hit:11861:1.3.0.0;Name=species:genome_5_8084|genus:Unspecified;Target=species:genome_5_8084|genus:Unspecified 232 548 +
scaffold33|size760673	repeatmasker	match_part	45868	46174	1596	+	.	ID=scaffold33|size760673:hsp:22305:1.3.0.0;Parent=scaffold33|size760673:hit:11861:1.3.0.0;Target=species:genome_5_8084|genus:Unspecified 232 548 +
scaffold33|size760673	repeatmasker	match	47784	48169	860	+	.	ID=scaffold33|size760673:hit:11862:1.3.0.0;Name=species:genome_4_21158|genus:Unspecified;Target=species:genome_4_21158|genus:Unspecified 7 397 +
scaffold33|size760673	repeatmasker	match_part	47784	48169	860	+	.	ID=scaffold33|size760673:hsp:22306:1.3.0.0;Parent=scaffold33|size760673:hit:11862:1.3.0.0;Target=species:genome_4_21158|genus:Unspecified 7 397 +
scaffold33|size760673	repeatmasker	match	48573	48619	252	+	.	ID=scaffold33|size760673:hit:11863:1.3.0.0;Name=species:genome_1_5806|genus:Unspecified;Target=species:genome_1_5806|genus:Unspecified 468 516 +
scaffold33|size760673	repeatmasker	match_part	48573	48619	252	+	.	ID=scaffold33|size760673:hsp:22307:1.3.0.0;Parent=scaffold33|size760673:hit:11863:1.3.0.0;Target=species:genome_1_5806|genus:Unspecified 468 516 +
scaffold33|size760673	repeatmasker	match	51045	51135	820	+	.	ID=scaffold33|size760673:hit:11864:1.3.0.0;Name=species:rnd-5_family-2726|genus:Unknown;Target=species:rnd-5_family-2726|genus:Unknown 1 91 +
scaffold33|size760673	repeatmasker	match_part	51045	51135	820	+	.	ID=scaffold33|size760673:hsp:22308:1.3.0.0;Parent=scaffold33|size760673:hit:11864:1.3.0.0;Target=species:rnd-5_family-2726|genus:Unknown 1 91 +
scaffold33|size760673	repeatmasker	match	53912	54651	1299	+	.	ID=scaffold33|size760673:hit:11865:1.3.0.0;Name=species:rnd-1_family-363|genus:Unknown;Target=species:rnd-1_family-363|genus:Unknown 1 528 +
scaffold33|size760673	repeatmasker	match_part	53912	54651	1299	+	.	ID=scaffold33|size760673:hsp:22309:1.3.0.0;Parent=scaffold33|size760673:hit:11865:1.3.0.0;Target=species:rnd-1_family-363|genus:Unknown 1 528 +
scaffold33|size760673	repeatmasker	match	55124	55451	795	+	.	ID=scaffold33|size760673:hit:11866:1.3.0.0;Name=species:rnd-1_family-792|genus:LTR%252FGypsy;Target=species:rnd-1_family-792|genus:LTR%252FGypsy 48 377 +
scaffold33|size760673	repeatmasker	match_part	55124	55451	795	+	.	ID=scaffold33|size760673:hsp:22310:1.3.0.0;Parent=scaffold33|size760673:hit:11866:1.3.0.0;Target=species:rnd-1_family-792|genus:LTR%25252FGypsy 48 377 +
scaffold33|size760673	repeatmasker	match	57075	57113	227	+	.	ID=scaffold33|size760673:hit:11867:1.3.0.0;Name=species:genome_2_5130|genus:Unspecified;Target=species:genome_2_5130|genus:Unspecified 380 419 +
scaffold33|size760673	repeatmasker	match_part	57075	57113	227	+	.	ID=scaffold33|size760673:hsp:22311:1.3.0.0;Parent=scaffold33|size760673:hit:11867:1.3.0.0;Target=species:genome_2_5130|genus:Unspecified 380 419 +
scaffold33|size760673	repeatmasker	match	57184	57861	1524	+	.	ID=scaffold33|size760673:hit:11868:1.3.0.0;Name=species:rnd-1_family-1324|genus:Unknown;Target=species:rnd-1_family-1324|genus:Unknown 1 255 +
scaffold33|size760673	repeatmasker	match_part	57184	57861	1524	+	.	ID=scaffold33|size760673:hsp:22312:1.3.0.0;Parent=scaffold33|size760673:hit:11868:1.3.0.0;Target=species:rnd-1_family-1324|genus:Unknown 1 255 +
scaffold33|size760673	repeatmasker	match	57909	58306	978	+	.	ID=scaffold33|size760673:hit:11869:1.3.0.0;Name=species:scaffold312|size187761_%2528dbseq-nr_665%2529_%255B13588%252C18807%255D|genus:Unspecified;Target=species:scaffold312|size187761_%2528dbseq-nr_665%2529_%255B13588%252C18807%255D|genus:Unspecified 2526 2944 +
scaffold33|size760673	repeatmasker	match_part	57909	58306	978	+	.	ID=scaffold33|size760673:hsp:22313:1.3.0.0;Parent=scaffold33|size760673:hit:11869:1.3.0.0;Target=species:scaffold312|size187761_%252528dbseq-nr_665%252529_%25255B13588%25252C18807%25255D|genus:Unspecified 2526 2944 +
scaffold33|size760673	repeatmasker	match	58350	58431	254	+	.	ID=scaffold33|size760673:hit:11870:1.3.0.0;Name=species:scaffold312|size187761_%2528dbseq-nr_665%2529_%255B13588%252C18807%255D|genus:Unspecified;Target=species:scaffold312|size187761_%2528dbseq-nr_665%2529_%255B13588%252C18807%255D|genus:Unspecified 2954 3038 +
scaffold33|size760673	repeatmasker	match_part	58350	58431	254	+	.	ID=scaffold33|size760673:hsp:22314:1.3.0.0;Parent=scaffold33|size760673:hit:11870:1.3.0.0;Target=species:scaffold312|size187761_%252528dbseq-nr_665%252529_%25255B13588%25252C18807%25255D|genus:Unspecified 2954 3038 +
scaffold33|size760673	repeatmasker	match	58499	58751	870	+	.	ID=scaffold33|size760673:hit:11871:1.3.0.0;Name=species:scaffold312|size187761_%2528dbseq-nr_665%2529_%255B13588%252C18807%255D|genus:Unspecified;Target=species:scaffold312|size187761_%2528dbseq-nr_665%2529_%255B13588%252C18807%255D|genus:Unspecified 3034 3281 +
scaffold33|size760673	repeatmasker	match_part	58499	58751	870	+	.	ID=scaffold33|size760673:hsp:22315:1.3.0.0;Parent=scaffold33|size760673:hit:11871:1.3.0.0;Target=species:scaffold312|size187761_%252528dbseq-nr_665%252529_%25255B13588%25252C18807%25255D|genus:Unspecified 3034 3281 +
scaffold33|size760673	repeatmasker	match	58805	59260	1127	+	.	ID=scaffold33|size760673:hit:11872:1.3.0.0;Name=species:scaffold312|size187761_%2528dbseq-nr_665%2529_%255B13588%252C18807%255D|genus:Unspecified;Target=species:scaffold312|size187761_%2528dbseq-nr_665%2529_%255B13588%252C18807%255D|genus:Unspecified 3285 3911 +
scaffold33|size760673	repeatmasker	match_part	58805	59260	1127	+	.	ID=scaffold33|size760673:hsp:22316:1.3.0.0;Parent=scaffold33|size760673:hit:11872:1.3.0.0;Target=species:scaffold312|size187761_%252528dbseq-nr_665%252529_%25255B13588%25252C18807%25255D|genus:Unspecified 3285 3911 +
scaffold33|size760673	repeatmasker	match	59325	59517	617	+	.	ID=scaffold33|size760673:hit:11873:1.3.0.0;Name=species:rnd-4_family-406|genus:Unknown;Target=species:rnd-4_family-406|genus:Unknown 21 114 +
scaffold33|size760673	repeatmasker	match_part	59325	59517	617	+	.	ID=scaffold33|size760673:hsp:22317:1.3.0.0;Parent=scaffold33|size760673:hit:11873:1.3.0.0;Target=species:rnd-4_family-406|genus:Unknown 21 114 +
scaffold33|size760673	repeatmasker	match	60665	60710	246	+	.	ID=scaffold33|size760673:hit:11874:1.3.0.0;Name=species:scaffold312|size187761_%2528dbseq-nr_665%2529_%255B13588%252C18807%255D|genus:Unspecified;Target=species:scaffold312|size187761_%2528dbseq-nr_665%2529_%255B13588%252C18807%255D|genus:Unspecified 311 356 +
scaffold33|size760673	repeatmasker	match_part	60665	60710	246	+	.	ID=scaffold33|size760673:hsp:22318:1.3.0.0;Parent=scaffold33|size760673:hit:11874:1.3.0.0;Target=species:scaffold312|size187761_%252528dbseq-nr_665%252529_%25255B13588%25252C18807%25255D|genus:Unspecified 311 356 +
scaffold33|size760673	repeatmasker	match	60931	61183	455	+	.	ID=scaffold33|size760673:hit:11875:1.3.0.0;Name=species:rnd-1_family-791|genus:Unknown;Target=species:rnd-1_family-791|genus:Unknown 119 374 +
scaffold33|size760673	repeatmasker	match_part	60931	61183	455	+	.	ID=scaffold33|size760673:hsp:22319:1.3.0.0;Parent=scaffold33|size760673:hit:11875:1.3.0.0;Target=species:rnd-1_family-791|genus:Unknown 119 374 +
scaffold33|size760673	repeatmasker	match	61477	61889	2170	+	.	ID=scaffold33|size760673:hit:11876:1.3.0.0;Name=species:genome_5_5679|genus:Unspecified;Target=species:genome_5_5679|genus:Unspecified 2 435 +
scaffold33|size760673	repeatmasker	match_part	61477	61889	2170	+	.	ID=scaffold33|size760673:hsp:22320:1.3.0.0;Parent=scaffold33|size760673:hit:11876:1.3.0.0;Target=species:genome_5_5679|genus:Unspecified 2 435 +
scaffold33|size760673	repeatmasker	match	67726	68233	3567	+	.	ID=scaffold33|size760673:hit:11877:1.3.0.0;Name=species:genome_5_4290|genus:Unspecified;Target=species:genome_5_4290|genus:Unspecified 1 458 +
scaffold33|size760673	repeatmasker	match_part	67726	68233	3567	+	.	ID=scaffold33|size760673:hsp:22321:1.3.0.0;Parent=scaffold33|size760673:hit:11877:1.3.0.0;Target=species:genome_5_4290|genus:Unspecified 1 458 +
scaffold33|size760673	repeatmasker	match	68495	69211	2484	+	.	ID=scaffold33|size760673:hit:11878:1.3.0.0;Name=species:genome_6_2456|genus:Unspecified;Target=species:genome_6_2456|genus:Unspecified 1 377 +
scaffold33|size760673	repeatmasker	match_part	68495	69211	2484	+	.	ID=scaffold33|size760673:hsp:22322:1.3.0.0;Parent=scaffold33|size760673:hit:11878:1.3.0.0;Target=species:genome_6_2456|genus:Unspecified 1 377 +
scaffold33|size760673	repeatmasker	match	69435	69558	231	+	.	ID=scaffold33|size760673:hit:11879:1.3.0.0;Name=species:rnd-1_family-547|genus:Unknown;Target=species:rnd-1_family-547|genus:Unknown 15 133 +
scaffold33|size760673	repeatmasker	match_part	69435	69558	231	+	.	ID=scaffold33|size760673:hsp:22323:1.3.0.0;Parent=scaffold33|size760673:hit:11879:1.3.0.0;Target=species:rnd-1_family-547|genus:Unknown 15 133 +
scaffold33|size760673	repeatmasker	match	69758	71676	3036	+	.	ID=scaffold33|size760673:hit:11880:1.3.0.0;Name=species:rnd-1_family-225|genus:Unknown;Target=species:rnd-1_family-225|genus:Unknown 1500 2640 +
scaffold33|size760673	repeatmasker	match_part	69758	71676	3036	+	.	ID=scaffold33|size760673:hsp:22324:1.3.0.0;Parent=scaffold33|size760673:hit:11880:1.3.0.0;Target=species:rnd-1_family-225|genus:Unknown 1500 2640 +
scaffold33|size760673	repeatmasker	match	72043	72193	347	+	.	ID=scaffold33|size760673:hit:11881:1.3.0.0;Name=species:rnd-1_family-1368|genus:LTR%252FCopia;Target=species:rnd-1_family-1368|genus:LTR%252FCopia 1 153 +
scaffold33|size760673	repeatmasker	match_part	72043	72193	347	+	.	ID=scaffold33|size760673:hsp:22325:1.3.0.0;Parent=scaffold33|size760673:hit:11881:1.3.0.0;Target=species:rnd-1_family-1368|genus:LTR%25252FCopia 1 153 +
scaffold33|size760673	repeatmasker	match	72889	73168	1186	+	.	ID=scaffold33|size760673:hit:11882:1.3.0.0;Name=species:genome_10_11702|genus:Unspecified;Target=species:genome_10_11702|genus:Unspecified 1 156 +
scaffold33|size760673	repeatmasker	match_part	72889	73168	1186	+	.	ID=scaffold33|size760673:hsp:22326:1.3.0.0;Parent=scaffold33|size760673:hit:11882:1.3.0.0;Target=species:genome_10_11702|genus:Unspecified 1 156 +
scaffold33|size760673	repeatmasker	match	73737	73782	360	+	.	ID=scaffold33|size760673:hit:11883:1.3.0.0;Name=species:genome_1_18143|genus:Unspecified;Target=species:genome_1_18143|genus:Unspecified 1 50 +
scaffold33|size760673	repeatmasker	match_part	73737	73782	360	+	.	ID=scaffold33|size760673:hsp:22327:1.3.0.0;Parent=scaffold33|size760673:hit:11883:1.3.0.0;Target=species:genome_1_18143|genus:Unspecified 1 50 +
scaffold33|size760673	repeatmasker	match	74987	75076	384	+	.	ID=scaffold33|size760673:hit:11884:1.3.0.0;Name=species:scaffold63|size1124630_%2528dbseq-nr_381%2529_%255B331096%252C337000%255D|genus:Unspecified;Target=species:scaffold63|size1124630_%2528dbseq-nr_381%2529_%255B331096%252C337000%255D|genus:Unspecified 3390 3466 +
scaffold33|size760673	repeatmasker	match_part	74987	75076	384	+	.	ID=scaffold33|size760673:hsp:22328:1.3.0.0;Parent=scaffold33|size760673:hit:11884:1.3.0.0;Target=species:scaffold63|size1124630_%252528dbseq-nr_381%252529_%25255B331096%25252C337000%25255D|genus:Unspecified 3390 3466 +
scaffold33|size760673	repeatmasker	match	75477	75942	287	+	.	ID=scaffold33|size760673:hit:11885:1.3.0.0;Name=species:scaffold14|size2522936_%2528dbseq-nr_238%2529_%255B150087%252C155942%255D|genus:Unspecified;Target=species:scaffold14|size2522936_%2528dbseq-nr_238%2529_%255B150087%252C155942%255D|genus:Unspecified 2448 2916 +
scaffold33|size760673	repeatmasker	match_part	75477	75942	287	+	.	ID=scaffold33|size760673:hsp:22329:1.3.0.0;Parent=scaffold33|size760673:hit:11885:1.3.0.0;Target=species:scaffold14|size2522936_%252528dbseq-nr_238%252529_%25255B150087%25252C155942%25255D|genus:Unspecified 2448 2916 +
scaffold33|size760673	repeatrunner	protein_match	75993	76685	266	+	.	ID=scaffold33|size760673:hit:11886:1.3.0.0;Name=gi|15226845|ref|NP_178858.1|;Target=gi|15226845|ref|NP_178858.1| 254 479 +
scaffold33|size760673	repeatrunner	match_part	75993	76685	266	+	.	ID=scaffold33|size760673:hsp:22330:1.3.0.0;Parent=scaffold33|size760673:hit:11886:1.3.0.0;Target=gi|15226845|ref|NP_178858.1| 254 479 +
scaffold33|size760673	repeatmasker	match	77316	78251	624	+	.	ID=scaffold33|size760673:hit:11887:1.3.0.0;Name=species:scaffold233|size717952_%2528dbseq-nr_637%2529_%255B346609%252C352715%255D|genus:Unspecified;Target=species:scaffold233|size717952_%2528dbseq-nr_637%2529_%255B346609%252C352715%255D|genus:Unspecified 4830 5399 +
scaffold33|size760673	repeatmasker	match_part	77316	78251	624	+	.	ID=scaffold33|size760673:hsp:22331:1.3.0.0;Parent=scaffold33|size760673:hit:11887:1.3.0.0;Target=species:scaffold233|size717952_%252528dbseq-nr_637%252529_%25255B346609%25252C352715%25255D|genus:Unspecified 4830 5399 +
scaffold33|size760673	repeatmasker	match	82807	82875	351	+	.	ID=scaffold33|size760673:hit:11888:1.3.0.0;Name=species:scaffold433|size259623_%2528dbseq-nr_699%2529_%255B187890%252C193857%255D|genus:Unspecified;Target=species:scaffold433|size259623_%2528dbseq-nr_699%2529_%255B187890%252C193857%255D|genus:Unspecified 1782 1851 +
scaffold33|size760673	repeatmasker	match_part	82807	82875	351	+	.	ID=scaffold33|size760673:hsp:22332:1.3.0.0;Parent=scaffold33|size760673:hit:11888:1.3.0.0;Target=species:scaffold433|size259623_%252528dbseq-nr_699%252529_%25255B187890%25252C193857%25255D|genus:Unspecified 1782 1851 +
scaffold33|size760673	repeatmasker	match	83033	83398	629	+	.	ID=scaffold33|size760673:hit:11889:1.3.0.0;Name=species:scaffold233|size717952_%2528dbseq-nr_637%2529_%255B346609%252C352715%255D|genus:Unspecified;Target=species:scaffold233|size717952_%2528dbseq-nr_637%2529_%255B346609%252C352715%255D|genus:Unspecified 2252 2516 +
scaffold33|size760673	repeatmasker	match_part	83033	83398	629	+	.	ID=scaffold33|size760673:hsp:22333:1.3.0.0;Parent=scaffold33|size760673:hit:11889:1.3.0.0;Target=species:scaffold233|size717952_%252528dbseq-nr_637%252529_%25255B346609%25252C352715%25255D|genus:Unspecified 2252 2516 +
scaffold33|size760673	repeatrunner	protein_match	83632	84063	132	+	.	ID=scaffold33|size760673:hit:11890:1.3.0.0;Name=gi|7243249|dbj|BAA92689.1|;Target=gi|7243249|dbj|BAA92689.1| 136 286 +
scaffold33|size760673	repeatrunner	match_part	83632	84063	132	+	.	ID=scaffold33|size760673:hsp:22334:1.3.0.0;Parent=scaffold33|size760673:hit:11890:1.3.0.0;Target=gi|7243249|dbj|BAA92689.1| 136 286 +
scaffold33|size760673	repeatmasker	match	84127	84211	259	+	.	ID=scaffold33|size760673:hit:11891:1.3.0.0;Name=species:scaffold6|size974155_%2528dbseq-nr_242%2529_%255B422877%252C429011%255D|genus:Unspecified;Target=species:scaffold6|size974155_%2528dbseq-nr_242%2529_%255B422877%252C429011%255D|genus:Unspecified 3401 3483 +
scaffold33|size760673	repeatmasker	match_part	84127	84211	259	+	.	ID=scaffold33|size760673:hsp:22335:1.3.0.0;Parent=scaffold33|size760673:hit:11891:1.3.0.0;Target=species:scaffold6|size974155_%252528dbseq-nr_242%252529_%25255B422877%25252C429011%25255D|genus:Unspecified 3401 3483 +
scaffold33|size760673	repeatrunner	protein_match	84264	84955	247	+	.	ID=scaffold33|size760673:hit:11892:1.3.0.0;Name=gypsy4|orf2;Target=gypsy4|orf2 279 412 +
scaffold33|size760673	repeatrunner	match_part	84264	84955	247	+	.	ID=scaffold33|size760673:hsp:22336:1.3.0.0;Parent=scaffold33|size760673:hit:11892:1.3.0.0;Target=gypsy4|orf2 279 412 +
scaffold33|size760673	repeatmasker	match	85557	86523	382	+	.	ID=scaffold33|size760673:hit:11893:1.3.0.0;Name=species:scaffold148|size484791_%2528dbseq-nr_708%2529_%255B116097%252C122237%255D|genus:Unspecified;Target=species:scaffold148|size484791_%2528dbseq-nr_708%2529_%255B116097%252C122237%255D|genus:Unspecified 4765 5490 +
scaffold33|size760673	repeatmasker	match_part	85557	86523	382	+	.	ID=scaffold33|size760673:hsp:22337:1.3.0.0;Parent=scaffold33|size760673:hit:11893:1.3.0.0;Target=species:scaffold148|size484791_%252528dbseq-nr_708%252529_%25255B116097%25252C122237%25255D|genus:Unspecified 4765 5490 +
scaffold33|size760673	repeatmasker	match	87609	88837	2487	+	.	ID=scaffold33|size760673:hit:11894:1.3.0.0;Name=species:genome_9_11612|genus:Unspecified;Target=species:genome_9_11612|genus:Unspecified 1 431 +
scaffold33|size760673	repeatmasker	match_part	87609	88837	2487	+	.	ID=scaffold33|size760673:hsp:22338:1.3.0.0;Parent=scaffold33|size760673:hit:11894:1.3.0.0;Target=species:genome_9_11612|genus:Unspecified 1 431 +
scaffold33|size760673	repeatmasker	match	117828	117956	118	+	.	ID=scaffold33|size760673:hit:11895:1.3.0.1;Name=species:%2528AGG%2529n|genus:Simple_repeat;Target=species:%2528AGG%2529n|genus:Simple_repeat 1 128 +
scaffold33|size760673	repeatmasker	match_part	117828	117956	118	+	.	ID=scaffold33|size760673:hsp:22339:1.3.0.1;Parent=scaffold33|size760673:hit:11895:1.3.0.1;Target=species:%252528AGG%252529n|genus:Simple_repeat 1 128 +
scaffold33|size760673	repeatmasker	match	168236	168244	18	+	.	ID=scaffold33|size760673:hit:11896:1.3.0.1;Name=species:%2528TCAACA%2529n|genus:Simple_repeat;Target=species:%2528TCAACA%2529n|genus:Simple_repeat 1 79 +
scaffold33|size760673	repeatmasker	match_part	168236	168244	18	+	.	ID=scaffold33|size760673:hsp:22340:1.3.0.1;Parent=scaffold33|size760673:hit:11896:1.3.0.1;Target=species:%252528TCAACA%252529n|genus:Simple_repeat 1 79 +
scaffold33|size760673	repeatmasker	match	168245	168313	17	+	.	ID=scaffold33|size760673:hit:11897:1.3.0.1;Name=species:%2528CAT%2529n|genus:Simple_repeat;Target=species:%2528CAT%2529n|genus:Simple_repeat 1 69 +
scaffold33|size760673	repeatmasker	match_part	168245	168313	17	+	.	ID=scaffold33|size760673:hsp:22341:1.3.0.1;Parent=scaffold33|size760673:hit:11897:1.3.0.1;Target=species:%252528CAT%252529n|genus:Simple_repeat 1 69 +
scaffold33|size760673	repeatmasker	match	104493	104841	374	+	.	ID=scaffold33|size760673:hit:11898:1.3.0.1;Name=species:%2528GAAGGAGGA%2529n|genus:Simple_repeat;Target=species:%2528GAAGGAGGA%2529n|genus:Simple_repeat 1 347 +
scaffold33|size760673	repeatmasker	match_part	104493	104841	374	+	.	ID=scaffold33|size760673:hsp:22342:1.3.0.1;Parent=scaffold33|size760673:hit:11898:1.3.0.1;Target=species:%252528GAAGGAGGA%252529n|genus:Simple_repeat 1 347 +
scaffold33|size760673	repeatmasker	match	102595	102938	2630	+	.	ID=scaffold33|size760673:hit:11899:1.3.0.1;Name=species:genome_12_17919|genus:Unspecified;Target=species:genome_12_17919|genus:Unspecified 1 347 +
scaffold33|size760673	repeatmasker	match_part	102595	102938	2630	+	.	ID=scaffold33|size760673:hsp:22343:1.3.0.1;Parent=scaffold33|size760673:hit:11899:1.3.0.1;Target=species:genome_12_17919|genus:Unspecified 1 347 +
scaffold33|size760673	repeatmasker	match	103343	104486	3380	+	.	ID=scaffold33|size760673:hit:11900:1.3.0.1;Name=species:genome_9_4307|genus:Unspecified;Target=species:genome_9_4307|genus:Unspecified 1 431 +
scaffold33|size760673	repeatmasker	match_part	103343	104486	3380	+	.	ID=scaffold33|size760673:hsp:22344:1.3.0.1;Parent=scaffold33|size760673:hit:11900:1.3.0.1;Target=species:genome_9_4307|genus:Unspecified 1 431 +
scaffold33|size760673	repeatmasker	match	104860	105050	556	+	.	ID=scaffold33|size760673:hit:11901:1.3.0.1;Name=species:genome_12_13613|genus:Unspecified;Target=species:genome_12_13613|genus:Unspecified 320 524 +
scaffold33|size760673	repeatmasker	match_part	104860	105050	556	+	.	ID=scaffold33|size760673:hsp:22345:1.3.0.1;Parent=scaffold33|size760673:hit:11901:1.3.0.1;Target=species:genome_12_13613|genus:Unspecified 320 524 +
scaffold33|size760673	repeatmasker	match	105155	106658	4600	+	.	ID=scaffold33|size760673:hit:11902:1.3.0.1;Name=species:rnd-5_family-243|genus:DNA%252FPIF-Harbinger;Target=species:rnd-5_family-243|genus:DNA%252FPIF-Harbinger 339 1874 +
scaffold33|size760673	repeatmasker	match_part	105155	106658	4600	+	.	ID=scaffold33|size760673:hsp:22346:1.3.0.1;Parent=scaffold33|size760673:hit:11902:1.3.0.1;Target=species:rnd-5_family-243|genus:DNA%25252FPIF-Harbinger 339 1874 +
scaffold33|size760673	repeatmasker	match	106825	107109	732	+	.	ID=scaffold33|size760673:hit:11903:1.3.0.1;Name=species:rnd-1_family-851|genus:DNA%252FPIF-Harbinger;Target=species:rnd-1_family-851|genus:DNA%252FPIF-Harbinger 887 1079 +
scaffold33|size760673	repeatmasker	match_part	106825	107109	732	+	.	ID=scaffold33|size760673:hsp:22347:1.3.0.1;Parent=scaffold33|size760673:hit:11903:1.3.0.1;Target=species:rnd-1_family-851|genus:DNA%25252FPIF-Harbinger 887 1079 +
scaffold33|size760673	repeatmasker	match	112535	113133	1499	+	.	ID=scaffold33|size760673:hit:11904:1.3.0.1;Name=species:rnd-1_family-849|genus:DNA%252FPIF-Harbinger;Target=species:rnd-1_family-849|genus:DNA%252FPIF-Harbinger 278 891 +
scaffold33|size760673	repeatmasker	match_part	112535	113133	1499	+	.	ID=scaffold33|size760673:hsp:22348:1.3.0.1;Parent=scaffold33|size760673:hit:11904:1.3.0.1;Target=species:rnd-1_family-849|genus:DNA%25252FPIF-Harbinger 278 891 +
scaffold33|size760673	repeatmasker	match	113493	117825	7530	+	.	ID=scaffold33|size760673:hit:11905:1.3.0.1;Name=species:rnd-1_family-140|genus:Unknown;Target=species:rnd-1_family-140|genus:Unknown 267 1277 +
scaffold33|size760673	repeatmasker	match_part	113493	117825	7530	+	.	ID=scaffold33|size760673:hsp:22349:1.3.0.1;Parent=scaffold33|size760673:hit:11905:1.3.0.1;Target=species:rnd-1_family-140|genus:Unknown 267 1277 +
scaffold33|size760673	repeatmasker	match	120468	120603	516	+	.	ID=scaffold33|size760673:hit:11906:1.3.0.1;Name=species:genome_3_21789|genus:Unspecified;Target=species:genome_3_21789|genus:Unspecified 1 134 +
scaffold33|size760673	repeatmasker	match_part	120468	120603	516	+	.	ID=scaffold33|size760673:hsp:22350:1.3.0.1;Parent=scaffold33|size760673:hit:11906:1.3.0.1;Target=species:genome_3_21789|genus:Unspecified 1 134 +
scaffold33|size760673	repeatmasker	match	120715	121379	1815	+	.	ID=scaffold33|size760673:hit:11907:1.3.0.1;Name=species:genome_4_3041|genus:Unspecified;Target=species:genome_4_3041|genus:Unspecified 1 506 +
scaffold33|size760673	repeatmasker	match_part	120715	121379	1815	+	.	ID=scaffold33|size760673:hsp:22351:1.3.0.1;Parent=scaffold33|size760673:hit:11907:1.3.0.1;Target=species:genome_4_3041|genus:Unspecified 1 506 +
scaffold33|size760673	repeatmasker	match	121480	121777	462	+	.	ID=scaffold33|size760673:hit:11908:1.3.0.1;Name=species:genome_11_17291|genus:Unspecified;Target=species:genome_11_17291|genus:Unspecified 271 546 +
scaffold33|size760673	repeatmasker	match_part	121480	121777	462	+	.	ID=scaffold33|size760673:hsp:22352:1.3.0.1;Parent=scaffold33|size760673:hit:11908:1.3.0.1;Target=species:genome_11_17291|genus:Unspecified 271 546 +
scaffold33|size760673	repeatmasker	match	130121	131249	3035	+	.	ID=scaffold33|size760673:hit:11909:1.3.0.1;Name=species:rnd-1_family-402|genus:DNA%252FPiggyBac;Target=species:rnd-1_family-402|genus:DNA%252FPiggyBac 1 764 +
scaffold33|size760673	repeatmasker	match_part	130121	131249	3035	+	.	ID=scaffold33|size760673:hsp:22353:1.3.0.1;Parent=scaffold33|size760673:hit:11909:1.3.0.1;Target=species:rnd-1_family-402|genus:DNA%25252FPiggyBac 1 764 +
scaffold33|size760673	repeatmasker	match	131862	132078	598	+	.	ID=scaffold33|size760673:hit:11910:1.3.0.1;Name=species:rnd-1_family-783|genus:Unknown;Target=species:rnd-1_family-783|genus:Unknown 653 867 +
scaffold33|size760673	repeatmasker	match_part	131862	132078	598	+	.	ID=scaffold33|size760673:hsp:22354:1.3.0.1;Parent=scaffold33|size760673:hit:11910:1.3.0.1;Target=species:rnd-1_family-783|genus:Unknown 653 867 +
scaffold33|size760673	repeatmasker	match	132599	133452	2379	+	.	ID=scaffold33|size760673:hit:11911:1.3.0.1;Name=species:rnd-1_family-337|genus:LTR%252FERVK;Target=species:rnd-1_family-337|genus:LTR%252FERVK 1 474 +
scaffold33|size760673	repeatmasker	match_part	132599	133452	2379	+	.	ID=scaffold33|size760673:hsp:22355:1.3.0.1;Parent=scaffold33|size760673:hit:11911:1.3.0.1;Target=species:rnd-1_family-337|genus:LTR%25252FERVK 1 474 +
scaffold33|size760673	repeatmasker	match	133541	133927	3428	+	.	ID=scaffold33|size760673:hit:11912:1.3.0.1;Name=species:genome_11_9937|genus:Unspecified;Target=species:genome_11_9937|genus:Unspecified 1 388 +
scaffold33|size760673	repeatmasker	match_part	133541	133927	3428	+	.	ID=scaffold33|size760673:hsp:22356:1.3.0.1;Parent=scaffold33|size760673:hit:11912:1.3.0.1;Target=species:genome_11_9937|genus:Unspecified 1 388 +
scaffold33|size760673	repeatmasker	match	133982	134056	340	+	.	ID=scaffold33|size760673:hit:11913:1.3.0.1;Name=species:rnd-5_family-616|genus:Unknown;Target=species:rnd-5_family-616|genus:Unknown 2 76 +
scaffold33|size760673	repeatmasker	match_part	133982	134056	340	+	.	ID=scaffold33|size760673:hsp:22357:1.3.0.1;Parent=scaffold33|size760673:hit:11913:1.3.0.1;Target=species:rnd-5_family-616|genus:Unknown 2 76 +
scaffold33|size760673	repeatmasker	match	139651	143990	12973	+	.	ID=scaffold33|size760673:hit:11914:1.3.0.1;Name=species:rnd-1_family-2|genus:Unknown;Target=species:rnd-1_family-2|genus:Unknown 184 1707 +
scaffold33|size760673	repeatmasker	match_part	139651	143990	12973	+	.	ID=scaffold33|size760673:hsp:22358:1.3.0.1;Parent=scaffold33|size760673:hit:11914:1.3.0.1;Target=species:rnd-1_family-2|genus:Unknown 184 1707 +
scaffold33|size760673	repeatmasker	match	144075	144419	1711	+	.	ID=scaffold33|size760673:hit:11915:1.3.0.1;Name=species:genome_10_89|genus:Unspecified;Target=species:genome_10_89|genus:Unspecified 1 342 +
scaffold33|size760673	repeatmasker	match_part	144075	144419	1711	+	.	ID=scaffold33|size760673:hsp:22359:1.3.0.1;Parent=scaffold33|size760673:hit:11915:1.3.0.1;Target=species:genome_10_89|genus:Unspecified 1 342 +
scaffold33|size760673	repeatmasker	match	144655	145349	3368	+	.	ID=scaffold33|size760673:hit:11916:1.3.0.1;Name=species:genome_9_4307|genus:Unspecified;Target=species:genome_9_4307|genus:Unspecified 1 431 +
scaffold33|size760673	repeatmasker	match_part	144655	145349	3368	+	.	ID=scaffold33|size760673:hsp:22360:1.3.0.1;Parent=scaffold33|size760673:hit:11916:1.3.0.1;Target=species:genome_9_4307|genus:Unspecified 1 431 +
scaffold33|size760673	repeatmasker	match	145851	145928	300	+	.	ID=scaffold33|size760673:hit:11917:1.3.0.1;Name=species:rnd-1_family-952|genus:DNA%252FTcMar-Sagan;Target=species:rnd-1_family-952|genus:DNA%252FTcMar-Sagan 1046 1130 +
scaffold33|size760673	repeatmasker	match_part	145851	145928	300	+	.	ID=scaffold33|size760673:hsp:22361:1.3.0.1;Parent=scaffold33|size760673:hit:11917:1.3.0.1;Target=species:rnd-1_family-952|genus:DNA%25252FTcMar-Sagan 1046 1130 +
scaffold33|size760673	repeatmasker	match	146027	148756	20796	+	.	ID=scaffold33|size760673:hit:11918:1.3.0.1;Name=species:rnd-1_family-1|genus:Unknown;Target=species:rnd-1_family-1|genus:Unknown 1282 3574 +
scaffold33|size760673	repeatmasker	match_part	146027	148756	20796	+	.	ID=scaffold33|size760673:hsp:22362:1.3.0.1;Parent=scaffold33|size760673:hit:11918:1.3.0.1;Target=species:rnd-1_family-1|genus:Unknown 1282 3574 +
scaffold33|size760673	repeatmasker	match	148812	149013	984	+	.	ID=scaffold33|size760673:hit:11919:1.3.0.1;Name=species:scaffold14|size2522936_%2528dbseq-nr_238%2529_%255B1907887%252C1914023%255D|genus:Unspecified;Target=species:scaffold14|size2522936_%2528dbseq-nr_238%2529_%255B1907887%252C1914023%255D|genus:Unspecified 5760 5949 +
scaffold33|size760673	repeatmasker	match_part	148812	149013	984	+	.	ID=scaffold33|size760673:hsp:22363:1.3.0.1;Parent=scaffold33|size760673:hit:11919:1.3.0.1;Target=species:scaffold14|size2522936_%252528dbseq-nr_238%252529_%25255B1907887%25252C1914023%25255D|genus:Unspecified 5760 5949 +
scaffold33|size760673	repeatmasker	match	149381	149445	305	+	.	ID=scaffold33|size760673:hit:11920:1.3.0.1;Name=species:scaffold35|size490618_%2528dbseq-nr_715%2529_%255B281969%252C287860%255D|genus:Unspecified;Target=species:scaffold35|size490618_%2528dbseq-nr_715%2529_%255B281969%252C287860%255D|genus:Unspecified 313 379 +
scaffold33|size760673	repeatmasker	match_part	149381	149445	305	+	.	ID=scaffold33|size760673:hsp:22364:1.3.0.1;Parent=scaffold33|size760673:hit:11920:1.3.0.1;Target=species:scaffold35|size490618_%252528dbseq-nr_715%252529_%25255B281969%25252C287860%25255D|genus:Unspecified 313 379 +
scaffold33|size760673	repeatmasker	match	149655	150372	394	+	.	ID=scaffold33|size760673:hit:11921:1.3.0.1;Name=species:scaffold60|size524837_%2528dbseq-nr_150%2529_%255B42263%252C48465%255D|genus:Unspecified;Target=species:scaffold60|size524837_%2528dbseq-nr_150%2529_%255B42263%252C48465%255D|genus:Unspecified 714 1441 +
scaffold33|size760673	repeatmasker	match_part	149655	150372	394	+	.	ID=scaffold33|size760673:hsp:22365:1.3.0.1;Parent=scaffold33|size760673:hit:11921:1.3.0.1;Target=species:scaffold60|size524837_%252528dbseq-nr_150%252529_%25255B42263%25252C48465%25255D|genus:Unspecified 714 1441 +
scaffold33|size760673	repeatrunner	protein_match	151043	151342	157	-	.	ID=scaffold33|size760673:hit:11922:1.3.0.1;Name=gi|9884624|dbj|BAB02630.1|;Target=gi|9884624|dbj|BAB02630.1| 350 454 +
scaffold33|size760673	repeatrunner	match_part	151043	151342	157	-	.	ID=scaffold33|size760673:hsp:22366:1.3.0.1;Parent=scaffold33|size760673:hit:11922:1.3.0.1;Target=gi|9884624|dbj|BAB02630.1| 350 454 +
scaffold33|size760673	repeatmasker	match	151393	151554	230	+	.	ID=scaffold33|size760673:hit:11923:1.3.0.1;Name=species:scaffold14|size2522936_%2528dbseq-nr_238%2529_%255B150087%252C155942%255D|genus:Unspecified;Target=species:scaffold14|size2522936_%2528dbseq-nr_238%2529_%255B150087%252C155942%255D|genus:Unspecified 2174 2316 +
scaffold33|size760673	repeatmasker	match_part	151393	151554	230	+	.	ID=scaffold33|size760673:hsp:22367:1.3.0.1;Parent=scaffold33|size760673:hit:11923:1.3.0.1;Target=species:scaffold14|size2522936_%252528dbseq-nr_238%252529_%25255B150087%25252C155942%25255D|genus:Unspecified 2174 2316 +
scaffold33|size760673	repeatmasker	match	151718	151771	238	+	.	ID=scaffold33|size760673:hit:11924:1.3.0.1;Name=species:scaffold6|size974155_%2528dbseq-nr_242%2529_%255B422877%252C429011%255D|genus:Unspecified;Target=species:scaffold6|size974155_%2528dbseq-nr_242%2529_%255B422877%252C429011%255D|genus:Unspecified 3430 3483 +
scaffold33|size760673	repeatmasker	match_part	151718	151771	238	+	.	ID=scaffold33|size760673:hsp:22368:1.3.0.1;Parent=scaffold33|size760673:hit:11924:1.3.0.1;Target=species:scaffold6|size974155_%252528dbseq-nr_242%252529_%25255B422877%25252C429011%25255D|genus:Unspecified 3430 3483 +
scaffold33|size760673	repeatrunner	protein_match	151822	152250	146	-	.	ID=scaffold33|size760673:hit:11925:1.3.0.1;Name=gi|9884624|dbj|BAB02630.1|;Target=gi|9884624|dbj|BAB02630.1| 68 201 +
scaffold33|size760673	repeatrunner	match_part	151822	152250	146	-	.	ID=scaffold33|size760673:hsp:22369:1.3.0.1;Parent=scaffold33|size760673:hit:11925:1.3.0.1;Target=gi|9884624|dbj|BAB02630.1| 68 201 +
scaffold33|size760673	repeatmasker	match	152529	153077	646	+	.	ID=scaffold33|size760673:hit:11926:1.3.0.1;Name=species:scaffold80|size783030_%2528dbseq-nr_43%2529_%255B553675%252C559585%255D|genus:Unspecified;Target=species:scaffold80|size783030_%2528dbseq-nr_43%2529_%255B553675%252C559585%255D|genus:Unspecified 1974 2416 +
scaffold33|size760673	repeatmasker	match_part	152529	153077	646	+	.	ID=scaffold33|size760673:hsp:22370:1.3.0.1;Parent=scaffold33|size760673:hit:11926:1.3.0.1;Target=species:scaffold80|size783030_%252528dbseq-nr_43%252529_%25255B553675%25252C559585%25255D|genus:Unspecified 1974 2416 +
scaffold33|size760673	repeatmasker	match	155016	155234	285	+	.	ID=scaffold33|size760673:hit:11927:1.3.0.1;Name=species:scaffold226|size248449_%2528dbseq-nr_558%2529_%255B94722%252C100627%255D|genus:Unspecified;Target=species:scaffold226|size248449_%2528dbseq-nr_558%2529_%255B94722%252C100627%255D|genus:Unspecified 5525 5726 +
scaffold33|size760673	repeatmasker	match_part	155016	155234	285	+	.	ID=scaffold33|size760673:hsp:22371:1.3.0.1;Parent=scaffold33|size760673:hit:11927:1.3.0.1;Target=species:scaffold226|size248449_%252528dbseq-nr_558%252529_%25255B94722%25252C100627%25255D|genus:Unspecified 5525 5726 +
scaffold33|size760673	repeatmasker	match	155461	155777	727	+	.	ID=scaffold33|size760673:hit:11928:1.3.0.1;Name=species:scaffold14|size2522936_%2528dbseq-nr_238%2529_%255B1907887%252C1914023%255D|genus:Unspecified;Target=species:scaffold14|size2522936_%2528dbseq-nr_238%2529_%255B1907887%252C1914023%255D|genus:Unspecified 5936 6096 +
scaffold33|size760673	repeatmasker	match_part	155461	155777	727	+	.	ID=scaffold33|size760673:hsp:22372:1.3.0.1;Parent=scaffold33|size760673:hit:11928:1.3.0.1;Target=species:scaffold14|size2522936_%252528dbseq-nr_238%252529_%25255B1907887%25252C1914023%25255D|genus:Unspecified 5936 6096 +
scaffold33|size760673	repeatmasker	match	155861	158368	3867	+	.	ID=scaffold33|size760673:hit:11929:1.3.0.1;Name=species:rnd-1_family-716|genus:DNA%252FTcMar-Sagan;Target=species:rnd-1_family-716|genus:DNA%252FTcMar-Sagan 8 2441 +
scaffold33|size760673	repeatmasker	match_part	155861	158368	3867	+	.	ID=scaffold33|size760673:hsp:22373:1.3.0.1;Parent=scaffold33|size760673:hit:11929:1.3.0.1;Target=species:rnd-1_family-716|genus:DNA%25252FTcMar-Sagan 8 2441 +
scaffold33|size760673	repeatmasker	match	158777	159434	4701	+	.	ID=scaffold33|size760673:hit:11930:1.3.0.1;Name=species:genome_2_13648|genus:Unspecified;Target=species:genome_2_13648|genus:Unspecified 1 584 +
scaffold33|size760673	repeatmasker	match_part	158777	159434	4701	+	.	ID=scaffold33|size760673:hsp:22374:1.3.0.1;Parent=scaffold33|size760673:hit:11930:1.3.0.1;Target=species:genome_2_13648|genus:Unspecified 1 584 +
scaffold33|size760673	repeatmasker	match	159603	159745	459	+	.	ID=scaffold33|size760673:hit:11931:1.3.0.1;Name=species:rnd-1_family-728|genus:Unknown;Target=species:rnd-1_family-728|genus:Unknown 32 175 +
scaffold33|size760673	repeatmasker	match_part	159603	159745	459	+	.	ID=scaffold33|size760673:hsp:22375:1.3.0.1;Parent=scaffold33|size760673:hit:11931:1.3.0.1;Target=species:rnd-1_family-728|genus:Unknown 32 175 +
scaffold33|size760673	repeatmasker	match	162474	162706	235	+	.	ID=scaffold33|size760673:hit:11932:1.3.0.1;Name=species:rnd-1_family-1231|genus:DNA%252FTcMar-Mariner;Target=species:rnd-1_family-1231|genus:DNA%252FTcMar-Mariner 48 284 +
scaffold33|size760673	repeatmasker	match_part	162474	162706	235	+	.	ID=scaffold33|size760673:hsp:22376:1.3.0.1;Parent=scaffold33|size760673:hit:11932:1.3.0.1;Target=species:rnd-1_family-1231|genus:DNA%25252FTcMar-Mariner 48 284 +
scaffold33|size760673	repeatmasker	match	163996	164236	655	+	.	ID=scaffold33|size760673:hit:11933:1.3.0.1;Name=species:genome_10_2906|genus:Unspecified;Target=species:genome_10_2906|genus:Unspecified 473 743 +
scaffold33|size760673	repeatmasker	match_part	163996	164236	655	+	.	ID=scaffold33|size760673:hsp:22377:1.3.0.1;Parent=scaffold33|size760673:hit:11933:1.3.0.1;Target=species:genome_10_2906|genus:Unspecified 473 743 +
scaffold33|size760673	repeatmasker	match	165871	166184	844	+	.	ID=scaffold33|size760673:hit:11934:1.3.0.1;Name=species:rnd-5_family-2623|genus:Unknown;Target=species:rnd-5_family-2623|genus:Unknown 1 317 +
scaffold33|size760673	repeatmasker	match_part	165871	166184	844	+	.	ID=scaffold33|size760673:hsp:22378:1.3.0.1;Parent=scaffold33|size760673:hit:11934:1.3.0.1;Target=species:rnd-5_family-2623|genus:Unknown 1 317 +
scaffold33|size760673	repeatmasker	match	166253	166429	399	+	.	ID=scaffold33|size760673:hit:11935:1.3.0.1;Name=species:rnd-1_family-365|genus:Unknown;Target=species:rnd-1_family-365|genus:Unknown 6 136 +
scaffold33|size760673	repeatmasker	match_part	166253	166429	399	+	.	ID=scaffold33|size760673:hsp:22379:1.3.0.1;Parent=scaffold33|size760673:hit:11935:1.3.0.1;Target=species:rnd-1_family-365|genus:Unknown 6 136 +
scaffold33|size760673	repeatmasker	match	166556	166640	271	+	.	ID=scaffold33|size760673:hit:11936:1.3.0.1;Name=species:rnd-1_family-235|genus:LINE%252FTad1;Target=species:rnd-1_family-235|genus:LINE%252FTad1 263 347 +
scaffold33|size760673	repeatmasker	match_part	166556	166640	271	+	.	ID=scaffold33|size760673:hsp:22380:1.3.0.1;Parent=scaffold33|size760673:hit:11936:1.3.0.1;Target=species:rnd-1_family-235|genus:LINE%25252FTad1 263 347 +
scaffold33|size760673	repeatmasker	match	167412	167678	364	+	.	ID=scaffold33|size760673:hit:11937:1.3.0.1;Name=species:rnd-5_family-2009|genus:LTR%252FGypsy;Target=species:rnd-5_family-2009|genus:LTR%252FGypsy 1447 1710 +
scaffold33|size760673	repeatmasker	match_part	167412	167678	364	+	.	ID=scaffold33|size760673:hsp:22381:1.3.0.1;Parent=scaffold33|size760673:hit:11937:1.3.0.1;Target=species:rnd-5_family-2009|genus:LTR%25252FGypsy 1447 1710 +
scaffold33|size760673	repeatmasker	match	170094	171239	2994	+	.	ID=scaffold33|size760673:hit:11938:1.3.0.1;Name=species:rnd-4_family-104|genus:Unknown;Target=species:rnd-4_family-104|genus:Unknown 1 442 +
scaffold33|size760673	repeatmasker	match_part	170094	171239	2994	+	.	ID=scaffold33|size760673:hsp:22382:1.3.0.1;Parent=scaffold33|size760673:hit:11938:1.3.0.1;Target=species:rnd-4_family-104|genus:Unknown 1 442 +
scaffold33|size760673	repeatmasker	match	171334	171593	690	+	.	ID=scaffold33|size760673:hit:11939:1.3.0.1;Name=species:genome_10_2906|genus:Unspecified;Target=species:genome_10_2906|genus:Unspecified 1 305 +
scaffold33|size760673	repeatmasker	match_part	171334	171593	690	+	.	ID=scaffold33|size760673:hsp:22383:1.3.0.1;Parent=scaffold33|size760673:hit:11939:1.3.0.1;Target=species:genome_10_2906|genus:Unspecified 1 305 +
scaffold33|size760673	repeatmasker	match	171890	172720	4525	+	.	ID=scaffold33|size760673:hit:11940:1.3.0.1;Name=species:rnd-1_family-402|genus:DNA%252FPiggyBac;Target=species:rnd-1_family-402|genus:DNA%252FPiggyBac 1 708 +
scaffold33|size760673	repeatmasker	match_part	171890	172720	4525	+	.	ID=scaffold33|size760673:hsp:22384:1.3.0.1;Parent=scaffold33|size760673:hit:11940:1.3.0.1;Target=species:rnd-1_family-402|genus:DNA%25252FPiggyBac 1 708 +
scaffold33|size760673	repeatmasker	match	174023	174505	2784	+	.	ID=scaffold33|size760673:hit:11941:1.3.0.1;Name=species:rnd-1_family-337|genus:LTR%252FERVK;Target=species:rnd-1_family-337|genus:LTR%252FERVK 1 481 +
scaffold33|size760673	repeatmasker	match_part	174023	174505	2784	+	.	ID=scaffold33|size760673:hsp:22385:1.3.0.1;Parent=scaffold33|size760673:hit:11941:1.3.0.1;Target=species:rnd-1_family-337|genus:LTR%25252FERVK 1 481 +
scaffold33|size760673	repeatmasker	match	174561	174841	2262	+	.	ID=scaffold33|size760673:hit:11942:1.3.0.1;Name=species:genome_12_20486|genus:Unspecified;Target=species:genome_12_20486|genus:Unspecified 1 283 +
scaffold33|size760673	repeatmasker	match_part	174561	174841	2262	+	.	ID=scaffold33|size760673:hsp:22386:1.3.0.1;Parent=scaffold33|size760673:hit:11942:1.3.0.1;Target=species:genome_12_20486|genus:Unspecified 1 283 +
scaffold33|size760673	repeatmasker	match	175464	175747	968	+	.	ID=scaffold33|size760673:hit:11943:1.3.0.1;Name=species:rnd-1_family-1131|genus:Unknown;Target=species:rnd-1_family-1131|genus:Unknown 1 283 +
scaffold33|size760673	repeatmasker	match_part	175464	175747	968	+	.	ID=scaffold33|size760673:hsp:22387:1.3.0.1;Parent=scaffold33|size760673:hit:11943:1.3.0.1;Target=species:rnd-1_family-1131|genus:Unknown 1 283 +
scaffold33|size760673	repeatmasker	match	177043	177297	384	+	.	ID=scaffold33|size760673:hit:11944:1.3.0.1;Name=species:rnd-5_family-3711|genus:Unknown;Target=species:rnd-5_family-3711|genus:Unknown 5996 6250 +
scaffold33|size760673	repeatmasker	match_part	177043	177297	384	+	.	ID=scaffold33|size760673:hsp:22388:1.3.0.1;Parent=scaffold33|size760673:hit:11944:1.3.0.1;Target=species:rnd-5_family-3711|genus:Unknown 5996 6250 +
scaffold33|size760673	repeatmasker	match	186024	186242	496	+	.	ID=scaffold33|size760673:hit:11945:1.3.0.1;Name=species:genome_7_16350|genus:Unspecified;Target=species:genome_7_16350|genus:Unspecified 2 205 +
scaffold33|size760673	repeatmasker	match_part	186024	186242	496	+	.	ID=scaffold33|size760673:hsp:22389:1.3.0.1;Parent=scaffold33|size760673:hit:11945:1.3.0.1;Target=species:genome_7_16350|genus:Unspecified 2 205 +
scaffold33|size760673	repeatmasker	match	186449	187038	2210	+	.	ID=scaffold33|size760673:hit:11946:1.3.0.1;Name=species:rnd-1_family-649|genus:Unknown;Target=species:rnd-1_family-649|genus:Unknown 1 367 +
scaffold33|size760673	repeatmasker	match_part	186449	187038	2210	+	.	ID=scaffold33|size760673:hsp:22390:1.3.0.1;Parent=scaffold33|size760673:hit:11946:1.3.0.1;Target=species:rnd-1_family-649|genus:Unknown 1 367 +
scaffold33|size760673	repeatmasker	match	187229	187935	3186	+	.	ID=scaffold33|size760673:hit:11947:1.3.0.1;Name=species:rnd-1_family-409|genus:Unknown;Target=species:rnd-1_family-409|genus:Unknown 1 462 +
scaffold33|size760673	repeatmasker	match_part	187229	187935	3186	+	.	ID=scaffold33|size760673:hsp:22391:1.3.0.1;Parent=scaffold33|size760673:hit:11947:1.3.0.1;Target=species:rnd-1_family-409|genus:Unknown 1 462 +
scaffold33|size760673	repeatmasker	match	190197	190699	940	+	.	ID=scaffold33|size760673:hit:11948:1.3.0.1;Name=species:genome_9_11612|genus:Unspecified;Target=species:genome_9_11612|genus:Unspecified 130 405 +
scaffold33|size760673	repeatmasker	match_part	190197	190699	940	+	.	ID=scaffold33|size760673:hsp:22392:1.3.0.1;Parent=scaffold33|size760673:hit:11948:1.3.0.1;Target=species:genome_9_11612|genus:Unspecified 130 405 +
scaffold33|size760673	repeatmasker	match	195374	195686	1120	+	.	ID=scaffold33|size760673:hit:11949:1.3.0.1;Name=species:rnd-5_family-1970|genus:Unknown;Target=species:rnd-5_family-1970|genus:Unknown 739 1012 +
scaffold33|size760673	repeatmasker	match_part	195374	195686	1120	+	.	ID=scaffold33|size760673:hsp:22393:1.3.0.1;Parent=scaffold33|size760673:hit:11949:1.3.0.1;Target=species:rnd-5_family-1970|genus:Unknown 739 1012 +
scaffold33|size760673	repeatmasker	match	195776	195866	347	+	.	ID=scaffold33|size760673:hit:11950:1.3.0.1;Name=species:rnd-1_family-411|genus:Unknown;Target=species:rnd-1_family-411|genus:Unknown 238 329 +
scaffold33|size760673	repeatmasker	match_part	195776	195866	347	+	.	ID=scaffold33|size760673:hsp:22394:1.3.0.1;Parent=scaffold33|size760673:hit:11950:1.3.0.1;Target=species:rnd-1_family-411|genus:Unknown 238 329 +
scaffold33|size760673	repeatmasker	match	196059	196414	467	+	.	ID=scaffold33|size760673:hit:11951:1.3.0.1;Name=species:rnd-1_family-411|genus:Unknown;Target=species:rnd-1_family-411|genus:Unknown 567 911 +
scaffold33|size760673	repeatmasker	match_part	196059	196414	467	+	.	ID=scaffold33|size760673:hsp:22395:1.3.0.1;Parent=scaffold33|size760673:hit:11951:1.3.0.1;Target=species:rnd-1_family-411|genus:Unknown 567 911 +
scaffold33|size760673	repeatmasker	match	197443	197670	252	+	.	ID=scaffold33|size760673:hit:11952:1.3.0.1;Name=species:rnd-1_family-276|genus:Unknown;Target=species:rnd-1_family-276|genus:Unknown 1587 1795 +
scaffold33|size760673	repeatmasker	match_part	197443	197670	252	+	.	ID=scaffold33|size760673:hsp:22396:1.3.0.1;Parent=scaffold33|size760673:hit:11952:1.3.0.1;Target=species:rnd-1_family-276|genus:Unknown 1587 1795 +
scaffold33|size760673	repeatmasker	match	199076	199532	3808	+	.	ID=scaffold33|size760673:hit:11953:1.3.0.1;Name=species:genome_5_4290|genus:Unspecified;Target=species:genome_5_4290|genus:Unspecified 1 458 +
scaffold33|size760673	repeatmasker	match_part	199076	199532	3808	+	.	ID=scaffold33|size760673:hsp:22397:1.3.0.1;Parent=scaffold33|size760673:hit:11953:1.3.0.1;Target=species:genome_5_4290|genus:Unspecified 1 458 +
scaffold33|size760673	repeatmasker	match	254807	254852	40	+	.	ID=scaffold33|size760673:hit:11954:1.3.0.2;Name=species:%2528C%2529n|genus:Simple_repeat;Target=species:%2528C%2529n|genus:Simple_repeat 1 46 +
scaffold33|size760673	repeatmasker	match_part	254807	254852	40	+	.	ID=scaffold33|size760673:hsp:22398:1.3.0.2;Parent=scaffold33|size760673:hit:11954:1.3.0.2;Target=species:%252528C%252529n|genus:Simple_repeat 1 46 +
scaffold33|size760673	repeatmasker	match	298014	298037	12	+	.	ID=scaffold33|size760673:hit:11955:1.3.0.2;Name=species:%2528CTT%2529n|genus:Simple_repeat;Target=species:%2528CTT%2529n|genus:Simple_repeat 1 24 +
scaffold33|size760673	repeatmasker	match_part	298014	298037	12	+	.	ID=scaffold33|size760673:hsp:22399:1.3.0.2;Parent=scaffold33|size760673:hit:11955:1.3.0.2;Target=species:%252528CTT%252529n|genus:Simple_repeat 1 24 +
scaffold33|size760673	repeatmasker	match	242645	242695	16	+	.	ID=scaffold33|size760673:hit:11956:1.3.0.2;Name=species:%2528TCC%2529n|genus:Simple_repeat;Target=species:%2528TCC%2529n|genus:Simple_repeat 1 49 +
scaffold33|size760673	repeatmasker	match_part	242645	242695	16	+	.	ID=scaffold33|size760673:hsp:22400:1.3.0.2;Parent=scaffold33|size760673:hit:11956:1.3.0.2;Target=species:%252528TCC%252529n|genus:Simple_repeat 1 49 +
scaffold33|size760673	repeatmasker	match	241258	241382	134	+	.	ID=scaffold33|size760673:hit:11957:1.3.0.2;Name=species:%2528GACAGGG%2529n|genus:Simple_repeat;Target=species:%2528GACAGGG%2529n|genus:Simple_repeat 1 125 +
scaffold33|size760673	repeatmasker	match_part	241258	241382	134	+	.	ID=scaffold33|size760673:hsp:22401:1.3.0.2;Parent=scaffold33|size760673:hit:11957:1.3.0.2;Target=species:%252528GACAGGG%252529n|genus:Simple_repeat 1 125 +
scaffold33|size760673	repeatmasker	match	204741	204764	12	+	.	ID=scaffold33|size760673:hit:11958:1.3.0.2;Name=species:%2528GGTA%2529n|genus:Simple_repeat;Target=species:%2528GGTA%2529n|genus:Simple_repeat 1 26 +
scaffold33|size760673	repeatmasker	match_part	204741	204764	12	+	.	ID=scaffold33|size760673:hsp:22402:1.3.0.2;Parent=scaffold33|size760673:hit:11958:1.3.0.2;Target=species:%252528GGTA%252529n|genus:Simple_repeat 1 26 +
scaffold33|size760673	repeatmasker	match	243981	244010	12	+	.	ID=scaffold33|size760673:hit:11959:1.3.0.2;Name=species:%2528TGAGG%2529n|genus:Simple_repeat;Target=species:%2528TGAGG%2529n|genus:Simple_repeat 1 29 +
scaffold33|size760673	repeatmasker	match_part	243981	244010	12	+	.	ID=scaffold33|size760673:hsp:22403:1.3.0.2;Parent=scaffold33|size760673:hit:11959:1.3.0.2;Target=species:%252528TGAGG%252529n|genus:Simple_repeat 1 29 +
scaffold33|size760673	repeatmasker	match	228600	228633	37	+	.	ID=scaffold33|size760673:hit:11960:1.3.0.2;Name=species:%2528CTATTCT%2529n|genus:Simple_repeat;Target=species:%2528CTATTCT%2529n|genus:Simple_repeat 1 34 +
scaffold33|size760673	repeatmasker	match_part	228600	228633	37	+	.	ID=scaffold33|size760673:hsp:22404:1.3.0.2;Parent=scaffold33|size760673:hit:11960:1.3.0.2;Target=species:%252528CTATTCT%252529n|genus:Simple_repeat 1 34 +
scaffold33|size760673	repeatmasker	match	261220	261261	18	+	.	ID=scaffold33|size760673:hit:11961:1.3.0.2;Name=species:%2528TGA%2529n|genus:Simple_repeat;Target=species:%2528TGA%2529n|genus:Simple_repeat 1 42 +
scaffold33|size760673	repeatmasker	match_part	261220	261261	18	+	.	ID=scaffold33|size760673:hsp:22405:1.3.0.2;Parent=scaffold33|size760673:hit:11961:1.3.0.2;Target=species:%252528TGA%252529n|genus:Simple_repeat 1 42 +
scaffold33|size760673	repeatmasker	match	292667	292698	13	+	.	ID=scaffold33|size760673:hit:11962:1.3.0.2;Name=species:A-rich|genus:Low_complexity;Target=species:A-rich|genus:Low_complexity 1 31 +
scaffold33|size760673	repeatmasker	match_part	292667	292698	13	+	.	ID=scaffold33|size760673:hsp:22406:1.3.0.2;Parent=scaffold33|size760673:hit:11962:1.3.0.2;Target=species:A-rich|genus:Low_complexity 1 31 +
scaffold33|size760673	repeatmasker	match	204906	205368	1890	+	.	ID=scaffold33|size760673:hit:11963:1.3.0.2;Name=species:genome_2_10548|genus:Unspecified;Target=species:genome_2_10548|genus:Unspecified 1 485 +
scaffold33|size760673	repeatmasker	match_part	204906	205368	1890	+	.	ID=scaffold33|size760673:hsp:22407:1.3.0.2;Parent=scaffold33|size760673:hit:11963:1.3.0.2;Target=species:genome_2_10548|genus:Unspecified 1 485 +
scaffold33|size760673	repeatmasker	match	205445	205941	1234	+	.	ID=scaffold33|size760673:hit:11964:1.3.0.2;Name=species:rnd-3_family-180|genus:Unknown;Target=species:rnd-3_family-180|genus:Unknown 16 451 +
scaffold33|size760673	repeatmasker	match_part	205445	205941	1234	+	.	ID=scaffold33|size760673:hsp:22408:1.3.0.2;Parent=scaffold33|size760673:hit:11964:1.3.0.2;Target=species:rnd-3_family-180|genus:Unknown 16 451 +
scaffold33|size760673	repeatmasker	match	206030	206157	470	+	.	ID=scaffold33|size760673:hit:11965:1.3.0.2;Name=species:rnd-5_family-921|genus:Unknown;Target=species:rnd-5_family-921|genus:Unknown 1 129 +
scaffold33|size760673	repeatmasker	match_part	206030	206157	470	+	.	ID=scaffold33|size760673:hsp:22409:1.3.0.2;Parent=scaffold33|size760673:hit:11965:1.3.0.2;Target=species:rnd-5_family-921|genus:Unknown 1 129 +
scaffold33|size760673	repeatmasker	match	206206	207585	1722	+	.	ID=scaffold33|size760673:hit:11966:1.3.0.2;Name=species:rnd-5_family-921|genus:Unknown;Target=species:rnd-5_family-921|genus:Unknown 241 2006 +
scaffold33|size760673	repeatmasker	match_part	206206	207585	1722	+	.	ID=scaffold33|size760673:hsp:22410:1.3.0.2;Parent=scaffold33|size760673:hit:11966:1.3.0.2;Target=species:rnd-5_family-921|genus:Unknown 241 2006 +
scaffold33|size760673	repeatmasker	match	208305	208697	1768	+	.	ID=scaffold33|size760673:hit:11967:1.3.0.2;Name=species:genome_11_9683|genus:Unspecified;Target=species:genome_11_9683|genus:Unspecified 57 452 +
scaffold33|size760673	repeatmasker	match_part	208305	208697	1768	+	.	ID=scaffold33|size760673:hsp:22411:1.3.0.2;Parent=scaffold33|size760673:hit:11967:1.3.0.2;Target=species:genome_11_9683|genus:Unspecified 57 452 +
scaffold33|size760673	repeatmasker	match	208859	209313	3757	+	.	ID=scaffold33|size760673:hit:11968:1.3.0.2;Name=species:genome_12_4527|genus:Unspecified;Target=species:genome_12_4527|genus:Unspecified 1 439 +
scaffold33|size760673	repeatmasker	match_part	208859	209313	3757	+	.	ID=scaffold33|size760673:hsp:22412:1.3.0.2;Parent=scaffold33|size760673:hit:11968:1.3.0.2;Target=species:genome_12_4527|genus:Unspecified 1 439 +
scaffold33|size760673	repeatmasker	match	212705	212855	623	+	.	ID=scaffold33|size760673:hit:11969:1.3.0.2;Name=species:rnd-1_family-1069|genus:Unknown;Target=species:rnd-1_family-1069|genus:Unknown 5 155 +
scaffold33|size760673	repeatmasker	match_part	212705	212855	623	+	.	ID=scaffold33|size760673:hsp:22413:1.3.0.2;Parent=scaffold33|size760673:hit:11969:1.3.0.2;Target=species:rnd-1_family-1069|genus:Unknown 5 155 +
scaffold33|size760673	repeatmasker	match	213035	213335	509	+	.	ID=scaffold33|size760673:hit:11970:1.3.0.2;Name=species:rnd-3_family-180|genus:Unknown;Target=species:rnd-3_family-180|genus:Unknown 236 457 +
scaffold33|size760673	repeatmasker	match_part	213035	213335	509	+	.	ID=scaffold33|size760673:hsp:22414:1.3.0.2;Parent=scaffold33|size760673:hit:11970:1.3.0.2;Target=species:rnd-3_family-180|genus:Unknown 236 457 +
scaffold33|size760673	repeatmasker	match	213446	213575	301	+	.	ID=scaffold33|size760673:hit:11971:1.3.0.2;Name=species:rnd-3_family-180|genus:Unknown;Target=species:rnd-3_family-180|genus:Unknown 5 136 +
scaffold33|size760673	repeatmasker	match_part	213446	213575	301	+	.	ID=scaffold33|size760673:hsp:22415:1.3.0.2;Parent=scaffold33|size760673:hit:11971:1.3.0.2;Target=species:rnd-3_family-180|genus:Unknown 5 136 +
scaffold33|size760673	repeatmasker	match	213808	214238	1419	+	.	ID=scaffold33|size760673:hit:11972:1.3.0.2;Name=species:scaffold4|size935939_%2528dbseq-nr_390%2529_%255B911251%252C917351%255D|genus:Unspecified;Target=species:scaffold4|size935939_%2528dbseq-nr_390%2529_%255B911251%252C917351%255D|genus:Unspecified 72 522 +
scaffold33|size760673	repeatmasker	match_part	213808	214238	1419	+	.	ID=scaffold33|size760673:hsp:22416:1.3.0.2;Parent=scaffold33|size760673:hit:11972:1.3.0.2;Target=species:scaffold4|size935939_%252528dbseq-nr_390%252529_%25255B911251%25252C917351%25255D|genus:Unspecified 72 522 +
scaffold33|size760673	repeatmasker	match	214429	215023	360	+	.	ID=scaffold33|size760673:hit:11973:1.3.0.2;Name=species:scaffold249|size437664_%2528dbseq-nr_37%2529_%255B20621%252C26730%255D|genus:Unspecified;Target=species:scaffold249|size437664_%2528dbseq-nr_37%2529_%255B20621%252C26730%255D|genus:Unspecified 686 1278 +
scaffold33|size760673	repeatmasker	match_part	214429	215023	360	+	.	ID=scaffold33|size760673:hsp:22417:1.3.0.2;Parent=scaffold33|size760673:hit:11973:1.3.0.2;Target=species:scaffold249|size437664_%252528dbseq-nr_37%252529_%25255B20621%25252C26730%25255D|genus:Unspecified 686 1278 +
scaffold33|size760673	repeatrunner	protein_match	215789	216609	266	-	.	ID=scaffold33|size760673:hit:11974:1.3.0.2;Name=yoyo|orf2;Target=yoyo|orf2 390 555 +
scaffold33|size760673	repeatrunner	match_part	215789	216609	266	-	.	ID=scaffold33|size760673:hsp:22418:1.3.0.2;Parent=scaffold33|size760673:hit:11974:1.3.0.2;Target=yoyo|orf2 390 555 +
scaffold33|size760673	repeatmasker	match	216731	216893	246	+	.	ID=scaffold33|size760673:hit:11975:1.3.0.2;Name=species:scaffold226|size248449_%2528dbseq-nr_558%2529_%255B94722%252C100627%255D|genus:Unspecified;Target=species:scaffold226|size248449_%2528dbseq-nr_558%2529_%255B94722%252C100627%255D|genus:Unspecified 2673 2839 +
scaffold33|size760673	repeatmasker	match_part	216731	216893	246	+	.	ID=scaffold33|size760673:hsp:22419:1.3.0.2;Parent=scaffold33|size760673:hit:11975:1.3.0.2;Target=species:scaffold226|size248449_%252528dbseq-nr_558%252529_%25255B94722%25252C100627%25255D|genus:Unspecified 2673 2839 +
scaffold33|size760673	repeatmasker	match	217334	217768	736	+	.	ID=scaffold33|size760673:hit:11976:1.3.0.2;Name=species:scaffold233|size717952_%2528dbseq-nr_637%2529_%255B346609%252C352715%255D|genus:Unspecified;Target=species:scaffold233|size717952_%2528dbseq-nr_637%2529_%255B346609%252C352715%255D|genus:Unspecified 2053 2516 +
scaffold33|size760673	repeatmasker	match_part	217334	217768	736	+	.	ID=scaffold33|size760673:hsp:22420:1.3.0.2;Parent=scaffold33|size760673:hit:11976:1.3.0.2;Target=species:scaffold233|size717952_%252528dbseq-nr_637%252529_%25255B346609%25252C352715%25255D|genus:Unspecified 2053 2516 +
scaffold33|size760673	repeatmasker	match	219632	220158	2329	+	.	ID=scaffold33|size760673:hit:11977:1.3.0.2;Name=species:scaffold14|size2522936_%2528dbseq-nr_238%2529_%255B1907887%252C1914023%255D|genus:Unspecified;Target=species:scaffold14|size2522936_%2528dbseq-nr_238%2529_%255B1907887%252C1914023%255D|genus:Unspecified 5525 6096 +
scaffold33|size760673	repeatmasker	match_part	219632	220158	2329	+	.	ID=scaffold33|size760673:hsp:22421:1.3.0.2;Parent=scaffold33|size760673:hit:11977:1.3.0.2;Target=species:scaffold14|size2522936_%252528dbseq-nr_238%252529_%25255B1907887%25252C1914023%25255D|genus:Unspecified 5525 6096 +
scaffold33|size760673	repeatmasker	match	220629	221005	481	+	.	ID=scaffold33|size760673:hit:11978:1.3.0.2;Name=species:rnd-5_family-1014|genus:Unknown;Target=species:rnd-5_family-1014|genus:Unknown 455 841 +
scaffold33|size760673	repeatmasker	match_part	220629	221005	481	+	.	ID=scaffold33|size760673:hsp:22422:1.3.0.2;Parent=scaffold33|size760673:hit:11978:1.3.0.2;Target=species:rnd-5_family-1014|genus:Unknown 455 841 +
scaffold33|size760673	repeatmasker	match	221792	221863	398	+	.	ID=scaffold33|size760673:hit:11979:1.3.0.2;Name=species:rnd-1_family-91|genus:Unknown;Target=species:rnd-1_family-91|genus:Unknown 1 68 +
scaffold33|size760673	repeatmasker	match_part	221792	221863	398	+	.	ID=scaffold33|size760673:hsp:22423:1.3.0.2;Parent=scaffold33|size760673:hit:11979:1.3.0.2;Target=species:rnd-1_family-91|genus:Unknown 1 68 +
scaffold33|size760673	repeatmasker	match	222143	222428	1295	+	.	ID=scaffold33|size760673:hit:11980:1.3.0.2;Name=species:rnd-1_family-26|genus:Unknown;Target=species:rnd-1_family-26|genus:Unknown 1 323 +
scaffold33|size760673	repeatmasker	match_part	222143	222428	1295	+	.	ID=scaffold33|size760673:hsp:22424:1.3.0.2;Parent=scaffold33|size760673:hit:11980:1.3.0.2;Target=species:rnd-1_family-26|genus:Unknown 1 323 +
scaffold33|size760673	repeatmasker	match	227890	228652	5327	+	.	ID=scaffold33|size760673:hit:11981:1.3.0.2;Name=species:genome_1_5438|genus:Unspecified;Target=species:genome_1_5438|genus:Unspecified 1 738 +
scaffold33|size760673	repeatmasker	match_part	227890	228652	5327	+	.	ID=scaffold33|size760673:hsp:22425:1.3.0.2;Parent=scaffold33|size760673:hit:11981:1.3.0.2;Target=species:genome_1_5438|genus:Unspecified 1 738 +
scaffold33|size760673	repeatmasker	match	228976	229321	702	+	.	ID=scaffold33|size760673:hit:11982:1.3.0.2;Name=species:genome_9_9153|genus:Unspecified;Target=species:genome_9_9153|genus:Unspecified 72 406 +
scaffold33|size760673	repeatmasker	match_part	228976	229321	702	+	.	ID=scaffold33|size760673:hsp:22426:1.3.0.2;Parent=scaffold33|size760673:hit:11982:1.3.0.2;Target=species:genome_9_9153|genus:Unspecified 72 406 +
scaffold33|size760673	repeatmasker	match	232799	233209	596	+	.	ID=scaffold33|size760673:hit:11983:1.3.0.2;Name=species:rnd-5_family-101|genus:Unknown;Target=species:rnd-5_family-101|genus:Unknown 2570 2799 +
scaffold33|size760673	repeatmasker	match_part	232799	233209	596	+	.	ID=scaffold33|size760673:hsp:22427:1.3.0.2;Parent=scaffold33|size760673:hit:11983:1.3.0.2;Target=species:rnd-5_family-101|genus:Unknown 2570 2799 +
scaffold33|size760673	repeatmasker	match	236939	237601	502	+	.	ID=scaffold33|size760673:hit:11984:1.3.0.2;Name=species:rnd-5_family-1491|genus:LTR;Target=species:rnd-5_family-1491|genus:LTR 1 453 +
scaffold33|size760673	repeatmasker	match_part	236939	237601	502	+	.	ID=scaffold33|size760673:hsp:22428:1.3.0.2;Parent=scaffold33|size760673:hit:11984:1.3.0.2;Target=species:rnd-5_family-1491|genus:LTR 1 453 +
scaffold33|size760673	repeatmasker	match	240287	240590	1796	+	.	ID=scaffold33|size760673:hit:11985:1.3.0.2;Name=species:genome_8_12029|genus:Unspecified;Target=species:genome_8_12029|genus:Unspecified 1 290 +
scaffold33|size760673	repeatmasker	match_part	240287	240590	1796	+	.	ID=scaffold33|size760673:hsp:22429:1.3.0.2;Parent=scaffold33|size760673:hit:11985:1.3.0.2;Target=species:genome_8_12029|genus:Unspecified 1 290 +
scaffold33|size760673	repeatmasker	match	247022	247709	1622	+	.	ID=scaffold33|size760673:hit:11986:1.3.0.2;Name=species:rnd-5_family-423|genus:Unknown;Target=species:rnd-5_family-423|genus:Unknown 1 250 +
scaffold33|size760673	repeatmasker	match_part	247022	247709	1622	+	.	ID=scaffold33|size760673:hsp:22430:1.3.0.2;Parent=scaffold33|size760673:hit:11986:1.3.0.2;Target=species:rnd-5_family-423|genus:Unknown 1 250 +
scaffold33|size760673	repeatmasker	match	248645	248894	2076	+	.	ID=scaffold33|size760673:hit:11987:1.3.0.2;Name=species:genome_4_7165|genus:Unspecified;Target=species:genome_4_7165|genus:Unspecified 431 680 +
scaffold33|size760673	repeatmasker	match_part	248645	248894	2076	+	.	ID=scaffold33|size760673:hsp:22431:1.3.0.2;Parent=scaffold33|size760673:hit:11987:1.3.0.2;Target=species:genome_4_7165|genus:Unspecified 431 680 +
scaffold33|size760673	repeatmasker	match	248971	249343	1174	+	.	ID=scaffold33|size760673:hit:11988:1.3.0.2;Name=species:rnd-1_family-1315|genus:Unknown;Target=species:rnd-1_family-1315|genus:Unknown 1 241 +
scaffold33|size760673	repeatmasker	match_part	248971	249343	1174	+	.	ID=scaffold33|size760673:hsp:22432:1.3.0.2;Parent=scaffold33|size760673:hit:11988:1.3.0.2;Target=species:rnd-1_family-1315|genus:Unknown 1 241 +
scaffold33|size760673	repeatmasker	match	249679	249892	1122	+	.	ID=scaffold33|size760673:hit:11989:1.3.0.2;Name=species:rnd-1_family-1315|genus:Unknown;Target=species:rnd-1_family-1315|genus:Unknown 1 214 +
scaffold33|size760673	repeatmasker	match_part	249679	249892	1122	+	.	ID=scaffold33|size760673:hsp:22433:1.3.0.2;Parent=scaffold33|size760673:hit:11989:1.3.0.2;Target=species:rnd-1_family-1315|genus:Unknown 1 214 +
scaffold33|size760673	repeatmasker	match	250382	250541	752	+	.	ID=scaffold33|size760673:hit:11990:1.3.0.2;Name=species:rnd-4_family-2636|genus:Unknown;Target=species:rnd-4_family-2636|genus:Unknown 3969 4137 +
scaffold33|size760673	repeatmasker	match_part	250382	250541	752	+	.	ID=scaffold33|size760673:hsp:22434:1.3.0.2;Parent=scaffold33|size760673:hit:11990:1.3.0.2;Target=species:rnd-4_family-2636|genus:Unknown 3969 4137 +
scaffold33|size760673	repeatmasker	match	250621	250666	235	+	.	ID=scaffold33|size760673:hit:11991:1.3.0.2;Name=species:genome_12_5761|genus:Unspecified;Target=species:genome_12_5761|genus:Unspecified 1483 1529 +
scaffold33|size760673	repeatmasker	match_part	250621	250666	235	+	.	ID=scaffold33|size760673:hsp:22435:1.3.0.2;Parent=scaffold33|size760673:hit:11991:1.3.0.2;Target=species:genome_12_5761|genus:Unspecified 1483 1529 +
scaffold33|size760673	repeatmasker	match	250926	251314	2879	+	.	ID=scaffold33|size760673:hit:11992:1.3.0.2;Name=species:genome_3_19411|genus:Unspecified;Target=species:genome_3_19411|genus:Unspecified 3 392 +
scaffold33|size760673	repeatmasker	match_part	250926	251314	2879	+	.	ID=scaffold33|size760673:hsp:22436:1.3.0.2;Parent=scaffold33|size760673:hit:11992:1.3.0.2;Target=species:genome_3_19411|genus:Unspecified 3 392 +
scaffold33|size760673	repeatmasker	match	251503	251805	288	+	.	ID=scaffold33|size760673:hit:11993:1.3.0.2;Name=species:rnd-5_family-4906|genus:Unknown;Target=species:rnd-5_family-4906|genus:Unknown 453 586 +
scaffold33|size760673	repeatmasker	match_part	251503	251805	288	+	.	ID=scaffold33|size760673:hsp:22437:1.3.0.2;Parent=scaffold33|size760673:hit:11993:1.3.0.2;Target=species:rnd-5_family-4906|genus:Unknown 453 586 +
scaffold33|size760673	repeatmasker	match	251854	252570	2073	+	.	ID=scaffold33|size760673:hit:11994:1.3.0.2;Name=species:genome_7_7989|genus:Unspecified;Target=species:genome_7_7989|genus:Unspecified 5 577 +
scaffold33|size760673	repeatmasker	match_part	251854	252570	2073	+	.	ID=scaffold33|size760673:hsp:22438:1.3.0.2;Parent=scaffold33|size760673:hit:11994:1.3.0.2;Target=species:genome_7_7989|genus:Unspecified 5 577 +
scaffold33|size760673	repeatmasker	match	252619	254762	2949	+	.	ID=scaffold33|size760673:hit:11995:1.3.0.2;Name=species:rnd-5_family-429|genus:Unknown;Target=species:rnd-5_family-429|genus:Unknown 5524 6511 +
scaffold33|size760673	repeatmasker	match_part	252619	254762	2949	+	.	ID=scaffold33|size760673:hsp:22439:1.3.0.2;Parent=scaffold33|size760673:hit:11995:1.3.0.2;Target=species:rnd-5_family-429|genus:Unknown 5524 6511 +
scaffold33|size760673	repeatmasker	match	255041	255309	2132	+	.	ID=scaffold33|size760673:hit:11996:1.3.0.2;Name=species:rnd-1_family-165|genus:LTR%252FGypsy;Target=species:rnd-1_family-165|genus:LTR%252FGypsy 349 614 +
scaffold33|size760673	repeatmasker	match_part	255041	255309	2132	+	.	ID=scaffold33|size760673:hsp:22440:1.3.0.2;Parent=scaffold33|size760673:hit:11996:1.3.0.2;Target=species:rnd-1_family-165|genus:LTR%25252FGypsy 349 614 +
scaffold33|size760673	repeatmasker	match	255810	256183	3283	+	.	ID=scaffold33|size760673:hit:11997:1.3.0.2;Name=species:rnd-1_family-165|genus:LTR%252FGypsy;Target=species:rnd-1_family-165|genus:LTR%252FGypsy 1 376 +
scaffold33|size760673	repeatmasker	match_part	255810	256183	3283	+	.	ID=scaffold33|size760673:hsp:22441:1.3.0.2;Parent=scaffold33|size760673:hit:11997:1.3.0.2;Target=species:rnd-1_family-165|genus:LTR%25252FGypsy 1 376 +
scaffold33|size760673	repeatmasker	match	256664	261219	30138	+	.	ID=scaffold33|size760673:hit:11998:1.3.0.2;Name=species:rnd-1_family-289|genus:Unknown;Target=species:rnd-1_family-289|genus:Unknown 1 3349 +
scaffold33|size760673	repeatmasker	match_part	256664	261219	30138	+	.	ID=scaffold33|size760673:hsp:22442:1.3.0.2;Parent=scaffold33|size760673:hit:11998:1.3.0.2;Target=species:rnd-1_family-289|genus:Unknown 1 3349 +
scaffold33|size760673	repeatmasker	match	261262	273167	101860	+	.	ID=scaffold33|size760673:hit:11999:1.3.0.2;Name=species:rnd-5_family-1738|genus:LINE%252FR1;Target=species:rnd-5_family-1738|genus:LINE%252FR1 4966 16247 +
scaffold33|size760673	repeatmasker	match_part	261262	273167	101860	+	.	ID=scaffold33|size760673:hsp:22443:1.3.0.2;Parent=scaffold33|size760673:hit:11999:1.3.0.2;Target=species:rnd-5_family-1738|genus:LINE%25252FR1 4966 16247 +
scaffold33|size760673	repeatmasker	match	273246	275259	3262	+	.	ID=scaffold33|size760673:hit:12000:1.3.0.2;Name=species:rnd-5_family-429|genus:Unknown;Target=species:rnd-5_family-429|genus:Unknown 4337 5537 +
scaffold33|size760673	repeatmasker	match_part	273246	275259	3262	+	.	ID=scaffold33|size760673:hsp:22444:1.3.0.2;Parent=scaffold33|size760673:hit:12000:1.3.0.2;Target=species:rnd-5_family-429|genus:Unknown 4337 5537 +
scaffold33|size760673	repeatmasker	match	275309	276149	2074	+	.	ID=scaffold33|size760673:hit:12001:1.3.0.2;Name=species:rnd-5_family-429|genus:Unknown;Target=species:rnd-5_family-429|genus:Unknown 3408 4255 +
scaffold33|size760673	repeatmasker	match_part	275309	276149	2074	+	.	ID=scaffold33|size760673:hsp:22445:1.3.0.2;Parent=scaffold33|size760673:hit:12001:1.3.0.2;Target=species:rnd-5_family-429|genus:Unknown 3408 4255 +
scaffold33|size760673	repeatmasker	match	276292	276442	365	+	.	ID=scaffold33|size760673:hit:12002:1.3.0.2;Name=species:rnd-5_family-429|genus:Unknown;Target=species:rnd-5_family-429|genus:Unknown 3279 3351 +
scaffold33|size760673	repeatmasker	match_part	276292	276442	365	+	.	ID=scaffold33|size760673:hsp:22446:1.3.0.2;Parent=scaffold33|size760673:hit:12002:1.3.0.2;Target=species:rnd-5_family-429|genus:Unknown 3279 3351 +
scaffold33|size760673	repeatmasker	match	276862	278725	3621	+	.	ID=scaffold33|size760673:hit:12003:1.3.0.2;Name=species:rnd-5_family-429|genus:Unknown;Target=species:rnd-5_family-429|genus:Unknown 992 2884 +
scaffold33|size760673	repeatmasker	match_part	276862	278725	3621	+	.	ID=scaffold33|size760673:hsp:22447:1.3.0.2;Parent=scaffold33|size760673:hit:12003:1.3.0.2;Target=species:rnd-5_family-429|genus:Unknown 992 2884 +
scaffold33|size760673	repeatmasker	match	278789	280317	6242	+	.	ID=scaffold33|size760673:hit:12004:1.3.0.2;Name=species:rnd-5_family-5342|genus:Unknown;Target=species:rnd-5_family-5342|genus:Unknown 250 1192 +
scaffold33|size760673	repeatmasker	match_part	278789	280317	6242	+	.	ID=scaffold33|size760673:hsp:22448:1.3.0.2;Parent=scaffold33|size760673:hit:12004:1.3.0.2;Target=species:rnd-5_family-5342|genus:Unknown 250 1192 +
scaffold33|size760673	repeatmasker	match	280368	280496	317	+	.	ID=scaffold33|size760673:hit:12005:1.3.0.2;Name=species:rnd-1_family-686|genus:LINE%252FPenelope;Target=species:rnd-1_family-686|genus:LINE%252FPenelope 346 471 +
scaffold33|size760673	repeatmasker	match_part	280368	280496	317	+	.	ID=scaffold33|size760673:hsp:22449:1.3.0.2;Parent=scaffold33|size760673:hit:12005:1.3.0.2;Target=species:rnd-1_family-686|genus:LINE%25252FPenelope 346 471 +
scaffold33|size760673	repeatmasker	match	280638	280971	2946	+	.	ID=scaffold33|size760673:hit:12006:1.3.0.2;Name=species:genome_7_18422|genus:Unspecified;Target=species:genome_7_18422|genus:Unspecified 1 334 +
scaffold33|size760673	repeatmasker	match_part	280638	280971	2946	+	.	ID=scaffold33|size760673:hsp:22450:1.3.0.2;Parent=scaffold33|size760673:hit:12006:1.3.0.2;Target=species:genome_7_18422|genus:Unspecified 1 334 +
scaffold33|size760673	repeatmasker	match	281034	281228	472	+	.	ID=scaffold33|size760673:hit:12007:1.3.0.2;Name=species:rnd-1_family-809|genus:LINE%252FPenelope;Target=species:rnd-1_family-809|genus:LINE%252FPenelope 110 307 +
scaffold33|size760673	repeatmasker	match_part	281034	281228	472	+	.	ID=scaffold33|size760673:hsp:22451:1.3.0.2;Parent=scaffold33|size760673:hit:12007:1.3.0.2;Target=species:rnd-1_family-809|genus:LINE%25252FPenelope 110 307 +
scaffold33|size760673	repeatmasker	match	282363	282699	490	+	.	ID=scaffold33|size760673:hit:12008:1.3.0.2;Name=species:rnd-1_family-943|genus:LINE%252FPenelope;Target=species:rnd-1_family-943|genus:LINE%252FPenelope 66 339 +
scaffold33|size760673	repeatmasker	match_part	282363	282699	490	+	.	ID=scaffold33|size760673:hsp:22452:1.3.0.2;Parent=scaffold33|size760673:hit:12008:1.3.0.2;Target=species:rnd-1_family-943|genus:LINE%25252FPenelope 66 339 +
scaffold33|size760673	repeatmasker	match	282767	283604	2192	+	.	ID=scaffold33|size760673:hit:12009:1.3.0.2;Name=species:rnd-1_family-1319|genus:Unknown;Target=species:rnd-1_family-1319|genus:Unknown 2 365 +
scaffold33|size760673	repeatmasker	match_part	282767	283604	2192	+	.	ID=scaffold33|size760673:hsp:22453:1.3.0.2;Parent=scaffold33|size760673:hit:12009:1.3.0.2;Target=species:rnd-1_family-1319|genus:Unknown 2 365 +
scaffold33|size760673	repeatmasker	match	283757	284188	686	+	.	ID=scaffold33|size760673:hit:12010:1.3.0.2;Name=species:rnd-1_family-920|genus:Unknown;Target=species:rnd-1_family-920|genus:Unknown 1 369 +
scaffold33|size760673	repeatmasker	match_part	283757	284188	686	+	.	ID=scaffold33|size760673:hsp:22454:1.3.0.2;Parent=scaffold33|size760673:hit:12010:1.3.0.2;Target=species:rnd-1_family-920|genus:Unknown 1 369 +
scaffold33|size760673	repeatmasker	match	288614	288735	498	+	.	ID=scaffold33|size760673:hit:12011:1.3.0.2;Name=species:rnd-1_family-444|genus:Unknown;Target=species:rnd-1_family-444|genus:Unknown 1 134 +
scaffold33|size760673	repeatmasker	match_part	288614	288735	498	+	.	ID=scaffold33|size760673:hsp:22455:1.3.0.2;Parent=scaffold33|size760673:hit:12011:1.3.0.2;Target=species:rnd-1_family-444|genus:Unknown 1 134 +
scaffold33|size760673	repeatmasker	match	288927	289454	1494	+	.	ID=scaffold33|size760673:hit:12012:1.3.0.2;Name=species:rnd-1_family-511|genus:Unknown;Target=species:rnd-1_family-511|genus:Unknown 317 648 +
scaffold33|size760673	repeatmasker	match_part	288927	289454	1494	+	.	ID=scaffold33|size760673:hsp:22456:1.3.0.2;Parent=scaffold33|size760673:hit:12012:1.3.0.2;Target=species:rnd-1_family-511|genus:Unknown 317 648 +
scaffold33|size760673	repeatmasker	match	293432	293525	486	+	.	ID=scaffold33|size760673:hit:12013:1.3.0.2;Name=species:rnd-1_family-872|genus:Unknown;Target=species:rnd-1_family-872|genus:Unknown 1 93 +
scaffold33|size760673	repeatmasker	match_part	293432	293525	486	+	.	ID=scaffold33|size760673:hsp:22457:1.3.0.2;Parent=scaffold33|size760673:hit:12013:1.3.0.2;Target=species:rnd-1_family-872|genus:Unknown 1 93 +
scaffold33|size760673	repeatmasker	match	293612	294349	1654	+	.	ID=scaffold33|size760673:hit:12014:1.3.0.2;Name=species:rnd-1_family-942|genus:Unknown;Target=species:rnd-1_family-942|genus:Unknown 1 268 +
scaffold33|size760673	repeatmasker	match_part	293612	294349	1654	+	.	ID=scaffold33|size760673:hsp:22458:1.3.0.2;Parent=scaffold33|size760673:hit:12014:1.3.0.2;Target=species:rnd-1_family-942|genus:Unknown 1 268 +
scaffold33|size760673	repeatmasker	match	299698	299726	230	+	.	ID=scaffold33|size760673:hit:12015:1.3.0.2;Name=species:rnd-5_family-1816|genus:Unknown;Target=species:rnd-5_family-1816|genus:Unknown 270 298 +
scaffold33|size760673	repeatmasker	match_part	299698	299726	230	+	.	ID=scaffold33|size760673:hsp:22459:1.3.0.2;Parent=scaffold33|size760673:hit:12015:1.3.0.2;Target=species:rnd-5_family-1816|genus:Unknown 270 298 +
scaffold33|size760673	repeatmasker	match	340214	340269	14	+	.	ID=scaffold33|size760673:hit:12016:1.3.0.3;Name=species:%2528TTTTAC%2529n|genus:Simple_repeat;Target=species:%2528TTTTAC%2529n|genus:Simple_repeat 1 56 +
scaffold33|size760673	repeatmasker	match_part	340214	340269	14	+	.	ID=scaffold33|size760673:hsp:22460:1.3.0.3;Parent=scaffold33|size760673:hit:12016:1.3.0.3;Target=species:%252528TTTTAC%252529n|genus:Simple_repeat 1 56 +
scaffold33|size760673	repeatmasker	match	385152	385181	13	+	.	ID=scaffold33|size760673:hit:12017:1.3.0.3;Name=species:%2528TCC%2529n|genus:Simple_repeat;Target=species:%2528TCC%2529n|genus:Simple_repeat 1 30 +
scaffold33|size760673	repeatmasker	match_part	385152	385181	13	+	.	ID=scaffold33|size760673:hsp:22461:1.3.0.3;Parent=scaffold33|size760673:hit:12017:1.3.0.3;Target=species:%252528TCC%252529n|genus:Simple_repeat 1 30 +
scaffold33|size760673	repeatmasker	match	356539	356579	17	+	.	ID=scaffold33|size760673:hit:12018:1.3.0.3;Name=species:%2528TTTTTA%2529n|genus:Simple_repeat;Target=species:%2528TTTTTA%2529n|genus:Simple_repeat 1 41 +
scaffold33|size760673	repeatmasker	match_part	356539	356579	17	+	.	ID=scaffold33|size760673:hsp:22462:1.3.0.3;Parent=scaffold33|size760673:hit:12018:1.3.0.3;Target=species:%252528TTTTTA%252529n|genus:Simple_repeat 1 41 +
scaffold33|size760673	repeatmasker	match	348632	348673	47	+	.	ID=scaffold33|size760673:hit:12019:1.3.0.3;Name=species:%2528ATC%2529n|genus:Simple_repeat;Target=species:%2528ATC%2529n|genus:Simple_repeat 1 42 +
scaffold33|size760673	repeatmasker	match_part	348632	348673	47	+	.	ID=scaffold33|size760673:hsp:22463:1.3.0.3;Parent=scaffold33|size760673:hit:12019:1.3.0.3;Target=species:%252528ATC%252529n|genus:Simple_repeat 1 42 +
scaffold33|size760673	repeatmasker	match	389579	389604	17	+	.	ID=scaffold33|size760673:hit:12020:1.3.0.3;Name=species:%2528TGT%2529n|genus:Simple_repeat;Target=species:%2528TGT%2529n|genus:Simple_repeat 1 26 +
scaffold33|size760673	repeatmasker	match_part	389579	389604	17	+	.	ID=scaffold33|size760673:hsp:22464:1.3.0.3;Parent=scaffold33|size760673:hit:12020:1.3.0.3;Target=species:%252528TGT%252529n|genus:Simple_repeat 1 26 +
scaffold33|size760673	repeatmasker	match	370332	370359	16	+	.	ID=scaffold33|size760673:hit:12021:1.3.0.3;Name=species:%2528GCT%2529n|genus:Simple_repeat;Target=species:%2528GCT%2529n|genus:Simple_repeat 1 28 +
scaffold33|size760673	repeatmasker	match_part	370332	370359	16	+	.	ID=scaffold33|size760673:hsp:22465:1.3.0.3;Parent=scaffold33|size760673:hit:12021:1.3.0.3;Target=species:%252528GCT%252529n|genus:Simple_repeat 1 28 +
scaffold33|size760673	repeatmasker	match	390376	390425	12	+	.	ID=scaffold33|size760673:hit:12022:1.3.0.3;Name=species:%2528GCT%2529n|genus:Simple_repeat;Target=species:%2528GCT%2529n|genus:Simple_repeat 1 50 +
scaffold33|size760673	repeatmasker	match_part	390376	390425	12	+	.	ID=scaffold33|size760673:hsp:22466:1.3.0.3;Parent=scaffold33|size760673:hit:12022:1.3.0.3;Target=species:%252528GCT%252529n|genus:Simple_repeat 1 50 +
scaffold33|size760673	repeatmasker	match	364913	364984	19	+	.	ID=scaffold33|size760673:hit:12023:1.3.0.3;Name=species:%2528TTGA%2529n|genus:Simple_repeat;Target=species:%2528TTGA%2529n|genus:Simple_repeat 1 64 +
scaffold33|size760673	repeatmasker	match_part	364913	364984	19	+	.	ID=scaffold33|size760673:hsp:22467:1.3.0.3;Parent=scaffold33|size760673:hit:12023:1.3.0.3;Target=species:%252528TTGA%252529n|genus:Simple_repeat 1 64 +
scaffold33|size760673	repeatmasker	match	370947	371010	19	+	.	ID=scaffold33|size760673:hit:12024:1.3.0.3;Name=species:%2528TGATG%2529n|genus:Simple_repeat;Target=species:%2528TGATG%2529n|genus:Simple_repeat 1 69 +
scaffold33|size760673	repeatmasker	match_part	370947	371010	19	+	.	ID=scaffold33|size760673:hsp:22468:1.3.0.3;Parent=scaffold33|size760673:hit:12024:1.3.0.3;Target=species:%252528TGATG%252529n|genus:Simple_repeat 1 69 +
scaffold33|size760673	repeatmasker	match	365051	365119	20	+	.	ID=scaffold33|size760673:hit:12025:1.3.0.3;Name=species:%2528ATCATG%2529n|genus:Simple_repeat;Target=species:%2528ATCATG%2529n|genus:Simple_repeat 1 70 +
scaffold33|size760673	repeatmasker	match_part	365051	365119	20	+	.	ID=scaffold33|size760673:hsp:22469:1.3.0.3;Parent=scaffold33|size760673:hit:12025:1.3.0.3;Target=species:%252528ATCATG%252529n|genus:Simple_repeat 1 70 +
scaffold33|size760673	repeatmasker	match	369755	369850	17	+	.	ID=scaffold33|size760673:hit:12026:1.3.0.3;Name=species:%2528CCCTCT%2529n|genus:Simple_repeat;Target=species:%2528CCCTCT%2529n|genus:Simple_repeat 1 98 +
scaffold33|size760673	repeatmasker	match_part	369755	369850	17	+	.	ID=scaffold33|size760673:hsp:22470:1.3.0.3;Parent=scaffold33|size760673:hit:12026:1.3.0.3;Target=species:%252528CCCTCT%252529n|genus:Simple_repeat 1 98 +
scaffold33|size760673	repeatmasker	match	366975	366992	14	+	.	ID=scaffold33|size760673:hit:12027:1.3.0.3;Name=species:%2528AGC%2529n|genus:Simple_repeat;Target=species:%2528AGC%2529n|genus:Simple_repeat 1 18 +
scaffold33|size760673	repeatmasker	match_part	366975	366992	14	+	.	ID=scaffold33|size760673:hsp:22471:1.3.0.3;Parent=scaffold33|size760673:hit:12027:1.3.0.3;Target=species:%252528AGC%252529n|genus:Simple_repeat 1 18 +
scaffold33|size760673	repeatmasker	match	301935	301989	57	+	.	ID=scaffold33|size760673:hit:12028:1.3.0.3;Name=species:%2528GAA%2529n|genus:Simple_repeat;Target=species:%2528GAA%2529n|genus:Simple_repeat 1 55 +
scaffold33|size760673	repeatmasker	match_part	301935	301989	57	+	.	ID=scaffold33|size760673:hsp:22472:1.3.0.3;Parent=scaffold33|size760673:hit:12028:1.3.0.3;Target=species:%252528GAA%252529n|genus:Simple_repeat 1 55 +
scaffold33|size760673	repeatmasker	match	387628	387653	14	+	.	ID=scaffold33|size760673:hit:12029:1.3.0.3;Name=species:%2528GAA%2529n|genus:Simple_repeat;Target=species:%2528GAA%2529n|genus:Simple_repeat 1 26 +
scaffold33|size760673	repeatmasker	match_part	387628	387653	14	+	.	ID=scaffold33|size760673:hsp:22473:1.3.0.3;Parent=scaffold33|size760673:hit:12029:1.3.0.3;Target=species:%252528GAA%252529n|genus:Simple_repeat 1 26 +
scaffold33|size760673	repeatmasker	match	331947	331988	15	+	.	ID=scaffold33|size760673:hit:12030:1.3.0.3;Name=species:%2528AT%2529n|genus:Simple_repeat;Target=species:%2528AT%2529n|genus:Simple_repeat 1 43 +
scaffold33|size760673	repeatmasker	match_part	331947	331988	15	+	.	ID=scaffold33|size760673:hsp:22474:1.3.0.3;Parent=scaffold33|size760673:hit:12030:1.3.0.3;Target=species:%252528AT%252529n|genus:Simple_repeat 1 43 +
scaffold33|size760673	repeatmasker	match	382013	382049	12	+	.	ID=scaffold33|size760673:hit:12031:1.3.0.3;Name=species:A-rich|genus:Low_complexity;Target=species:A-rich|genus:Low_complexity 1 37 +
scaffold33|size760673	repeatmasker	match_part	382013	382049	12	+	.	ID=scaffold33|size760673:hsp:22475:1.3.0.3;Parent=scaffold33|size760673:hit:12031:1.3.0.3;Target=species:A-rich|genus:Low_complexity 1 37 +
scaffold33|size760673	repeatmasker	match	323425	323466	13	+	.	ID=scaffold33|size760673:hit:12032:1.3.0.3;Name=species:%2528TCG%2529n|genus:Simple_repeat;Target=species:%2528TCG%2529n|genus:Simple_repeat 1 43 +
scaffold33|size760673	repeatmasker	match_part	323425	323466	13	+	.	ID=scaffold33|size760673:hsp:22476:1.3.0.3;Parent=scaffold33|size760673:hit:12032:1.3.0.3;Target=species:%252528TCG%252529n|genus:Simple_repeat 1 43 +
scaffold33|size760673	repeatmasker	match	390618	390661	13	+	.	ID=scaffold33|size760673:hit:12033:1.3.0.3;Name=species:G-rich|genus:Low_complexity;Target=species:G-rich|genus:Low_complexity 1 43 +
scaffold33|size760673	repeatmasker	match_part	390618	390661	13	+	.	ID=scaffold33|size760673:hsp:22477:1.3.0.3;Parent=scaffold33|size760673:hit:12033:1.3.0.3;Target=species:G-rich|genus:Low_complexity 1 43 +
scaffold33|size760673	repeatmasker	match	301886	301934	2862	+	.	ID=scaffold33|size760673:hit:12034:1.3.0.3;Name=species:rnd-5_family-7358|genus:Unknown;Target=species:rnd-5_family-7358|genus:Unknown 3457 3492 +
scaffold33|size760673	repeatmasker	match_part	301886	301934	2862	+	.	ID=scaffold33|size760673:hsp:22478:1.3.0.3;Parent=scaffold33|size760673:hit:12034:1.3.0.3;Target=species:rnd-5_family-7358|genus:Unknown 3457 3492 +
scaffold33|size760673	repeatmasker	match	301990	302816	2862	+	.	ID=scaffold33|size760673:hit:12035:1.3.0.3;Name=species:rnd-5_family-7358|genus:Unknown;Target=species:rnd-5_family-7358|genus:Unknown 2585 3456 +
scaffold33|size760673	repeatmasker	match_part	301990	302816	2862	+	.	ID=scaffold33|size760673:hsp:22479:1.3.0.3;Parent=scaffold33|size760673:hit:12035:1.3.0.3;Target=species:rnd-5_family-7358|genus:Unknown 2585 3456 +
scaffold33|size760673	repeatmasker	match	302913	304068	4005	+	.	ID=scaffold33|size760673:hit:12036:1.3.0.3;Name=species:rnd-5_family-7358|genus:Unknown;Target=species:rnd-5_family-7358|genus:Unknown 1495 2550 +
scaffold33|size760673	repeatmasker	match_part	302913	304068	4005	+	.	ID=scaffold33|size760673:hsp:22480:1.3.0.3;Parent=scaffold33|size760673:hit:12036:1.3.0.3;Target=species:rnd-5_family-7358|genus:Unknown 1495 2550 +
scaffold33|size760673	repeatmasker	match	304293	304994	4268	+	.	ID=scaffold33|size760673:hit:12037:1.3.0.3;Name=species:genome_3_7906|genus:Unspecified;Target=species:genome_3_7906|genus:Unspecified 960 1606 +
scaffold33|size760673	repeatmasker	match_part	304293	304994	4268	+	.	ID=scaffold33|size760673:hsp:22481:1.3.0.3;Parent=scaffold33|size760673:hit:12037:1.3.0.3;Target=species:genome_3_7906|genus:Unspecified 960 1606 +
scaffold33|size760673	repeatmasker	match	305056	305764	3566	+	.	ID=scaffold33|size760673:hit:12038:1.3.0.3;Name=species:genome_3_7906|genus:Unspecified;Target=species:genome_3_7906|genus:Unspecified 182 727 +
scaffold33|size760673	repeatmasker	match_part	305056	305764	3566	+	.	ID=scaffold33|size760673:hsp:22482:1.3.0.3;Parent=scaffold33|size760673:hit:12038:1.3.0.3;Target=species:genome_3_7906|genus:Unspecified 182 727 +
scaffold33|size760673	repeatmasker	match	305832	306476	2991	+	.	ID=scaffold33|size760673:hit:12039:1.3.0.3;Name=species:rnd-5_family-722|genus:Unknown;Target=species:rnd-5_family-722|genus:Unknown 53 504 +
scaffold33|size760673	repeatmasker	match_part	305832	306476	2991	+	.	ID=scaffold33|size760673:hsp:22483:1.3.0.3;Parent=scaffold33|size760673:hit:12039:1.3.0.3;Target=species:rnd-5_family-722|genus:Unknown 53 504 +
scaffold33|size760673	repeatmasker	match	307830	308067	502	+	.	ID=scaffold33|size760673:hit:12040:1.3.0.3;Name=species:rnd-5_family-390|genus:Unknown;Target=species:rnd-5_family-390|genus:Unknown 16695 16937 +
scaffold33|size760673	repeatmasker	match_part	307830	308067	502	+	.	ID=scaffold33|size760673:hsp:22484:1.3.0.3;Parent=scaffold33|size760673:hit:12040:1.3.0.3;Target=species:rnd-5_family-390|genus:Unknown 16695 16937 +
scaffold33|size760673	repeatmasker	match	308204	308801	1357	+	.	ID=scaffold33|size760673:hit:12041:1.3.0.3;Name=species:genome_3_7906|genus:Unspecified;Target=species:genome_3_7906|genus:Unspecified 1 226 +
scaffold33|size760673	repeatmasker	match_part	308204	308801	1357	+	.	ID=scaffold33|size760673:hsp:22485:1.3.0.3;Parent=scaffold33|size760673:hit:12041:1.3.0.3;Target=species:genome_3_7906|genus:Unspecified 1 226 +
scaffold33|size760673	repeatmasker	match	308982	309185	599	+	.	ID=scaffold33|size760673:hit:12042:1.3.0.3;Name=species:rnd-5_family-90|genus:Unknown;Target=species:rnd-5_family-90|genus:Unknown 48 245 +
scaffold33|size760673	repeatmasker	match_part	308982	309185	599	+	.	ID=scaffold33|size760673:hsp:22486:1.3.0.3;Parent=scaffold33|size760673:hit:12042:1.3.0.3;Target=species:rnd-5_family-90|genus:Unknown 48 245 +
scaffold33|size760673	repeatmasker	match	309251	309847	2351	+	.	ID=scaffold33|size760673:hit:12043:1.3.0.3;Name=species:rnd-1_family-857|genus:Unknown;Target=species:rnd-1_family-857|genus:Unknown 1 616 +
scaffold33|size760673	repeatmasker	match_part	309251	309847	2351	+	.	ID=scaffold33|size760673:hsp:22487:1.3.0.3;Parent=scaffold33|size760673:hit:12043:1.3.0.3;Target=species:rnd-1_family-857|genus:Unknown 1 616 +
scaffold33|size760673	repeatmasker	match	310237	312495	9742	+	.	ID=scaffold33|size760673:hit:12044:1.3.0.3;Name=species:rnd-1_family-619|genus:Unknown;Target=species:rnd-1_family-619|genus:Unknown 1 2264 +
scaffold33|size760673	repeatmasker	match_part	310237	312495	9742	+	.	ID=scaffold33|size760673:hsp:22488:1.3.0.3;Parent=scaffold33|size760673:hit:12044:1.3.0.3;Target=species:rnd-1_family-619|genus:Unknown 1 2264 +
scaffold33|size760673	repeatmasker	match	312614	313998	4128	+	.	ID=scaffold33|size760673:hit:12045:1.3.0.3;Name=species:rnd-1_family-534|genus:LINE%252FAmbal;Target=species:rnd-1_family-534|genus:LINE%252FAmbal 1 1488 +
scaffold33|size760673	repeatmasker	match_part	312614	313998	4128	+	.	ID=scaffold33|size760673:hsp:22489:1.3.0.3;Parent=scaffold33|size760673:hit:12045:1.3.0.3;Target=species:rnd-1_family-534|genus:LINE%25252FAmbal 1 1488 +
scaffold33|size760673	repeatmasker	match	314321	316523	6030	+	.	ID=scaffold33|size760673:hit:12046:1.3.0.3;Name=species:rnd-4_family-290|genus:LINE%252FAmbal;Target=species:rnd-4_family-290|genus:LINE%252FAmbal 3 2203 +
scaffold33|size760673	repeatmasker	match_part	314321	316523	6030	+	.	ID=scaffold33|size760673:hsp:22490:1.3.0.3;Parent=scaffold33|size760673:hit:12046:1.3.0.3;Target=species:rnd-4_family-290|genus:LINE%25252FAmbal 3 2203 +
scaffold33|size760673	repeatmasker	match	316788	318238	3091	+	.	ID=scaffold33|size760673:hit:12047:1.3.0.3;Name=species:rnd-4_family-290|genus:LINE%252FAmbal;Target=species:rnd-4_family-290|genus:LINE%252FAmbal 2474 3913 +
scaffold33|size760673	repeatmasker	match_part	316788	318238	3091	+	.	ID=scaffold33|size760673:hsp:22491:1.3.0.3;Parent=scaffold33|size760673:hit:12047:1.3.0.3;Target=species:rnd-4_family-290|genus:LINE%25252FAmbal 2474 3913 +
scaffold33|size760673	repeatmasker	match	318362	319211	7090	+	.	ID=scaffold33|size760673:hit:12048:1.3.0.3;Name=species:rnd-5_family-187|genus:Unknown;Target=species:rnd-5_family-187|genus:Unknown 333 1115 +
scaffold33|size760673	repeatmasker	match_part	318362	319211	7090	+	.	ID=scaffold33|size760673:hsp:22492:1.3.0.3;Parent=scaffold33|size760673:hit:12048:1.3.0.3;Target=species:rnd-5_family-187|genus:Unknown 333 1115 +
scaffold33|size760673	repeatmasker	match	319811	320310	3049	+	.	ID=scaffold33|size760673:hit:12049:1.3.0.3;Name=species:rnd-5_family-187|genus:Unknown;Target=species:rnd-5_family-187|genus:Unknown 2 333 +
scaffold33|size760673	repeatmasker	match_part	319811	320310	3049	+	.	ID=scaffold33|size760673:hsp:22493:1.3.0.3;Parent=scaffold33|size760673:hit:12049:1.3.0.3;Target=species:rnd-5_family-187|genus:Unknown 2 333 +
scaffold33|size760673	repeatmasker	match	320416	320473	243	+	.	ID=scaffold33|size760673:hit:12050:1.3.0.3;Name=species:genome_5_6940|genus:Unspecified;Target=species:genome_5_6940|genus:Unspecified 473 530 +
scaffold33|size760673	repeatmasker	match_part	320416	320473	243	+	.	ID=scaffold33|size760673:hsp:22494:1.3.0.3;Parent=scaffold33|size760673:hit:12050:1.3.0.3;Target=species:genome_5_6940|genus:Unspecified 473 530 +
scaffold33|size760673	repeatmasker	match	336342	338451	6391	+	.	ID=scaffold33|size760673:hit:12051:1.3.0.3;Name=species:scaffold544|size98996_%2528dbseq-nr_619%2529_%255B60523%252C66599%255D|genus:Unspecified;Target=species:scaffold544|size98996_%2528dbseq-nr_619%2529_%255B60523%252C66599%255D|genus:Unspecified 97 810 +
scaffold33|size760673	repeatmasker	match_part	336342	338451	6391	+	.	ID=scaffold33|size760673:hsp:22495:1.3.0.3;Parent=scaffold33|size760673:hit:12051:1.3.0.3;Target=species:scaffold544|size98996_%252528dbseq-nr_619%252529_%25255B60523%25252C66599%25255D|genus:Unspecified 97 810 +
scaffold33|size760673	repeatmasker	match	338866	339363	1657	+	.	ID=scaffold33|size760673:hit:12052:1.3.0.3;Name=species:genome_4_3041|genus:Unspecified;Target=species:genome_4_3041|genus:Unspecified 5 514 +
scaffold33|size760673	repeatmasker	match_part	338866	339363	1657	+	.	ID=scaffold33|size760673:hsp:22496:1.3.0.3;Parent=scaffold33|size760673:hit:12052:1.3.0.3;Target=species:genome_4_3041|genus:Unspecified 5 514 +
scaffold33|size760673	repeatmasker	match	340733	340773	360	+	.	ID=scaffold33|size760673:hit:12053:1.3.0.3;Name=species:genome_8_17096|genus:Unspecified;Target=species:genome_8_17096|genus:Unspecified 1 41 +
scaffold33|size760673	repeatmasker	match_part	340733	340773	360	+	.	ID=scaffold33|size760673:hsp:22497:1.3.0.3;Parent=scaffold33|size760673:hit:12053:1.3.0.3;Target=species:genome_8_17096|genus:Unspecified 1 41 +
scaffold33|size760673	repeatmasker	match	344719	345112	1345	+	.	ID=scaffold33|size760673:hit:12054:1.3.0.3;Name=species:rnd-5_family-126|genus:Unknown;Target=species:rnd-5_family-126|genus:Unknown 1 242 +
scaffold33|size760673	repeatmasker	match_part	344719	345112	1345	+	.	ID=scaffold33|size760673:hsp:22498:1.3.0.3;Parent=scaffold33|size760673:hit:12054:1.3.0.3;Target=species:rnd-5_family-126|genus:Unknown 1 242 +
scaffold33|size760673	repeatmasker	match	345214	345356	456	+	.	ID=scaffold33|size760673:hit:12055:1.3.0.3;Name=species:scaffold14|size2522936_%2528dbseq-nr_238%2529_%255B150087%252C155942%255D|genus:Unspecified;Target=species:scaffold14|size2522936_%2528dbseq-nr_238%2529_%255B150087%252C155942%255D|genus:Unspecified 344 491 +
scaffold33|size760673	repeatmasker	match_part	345214	345356	456	+	.	ID=scaffold33|size760673:hsp:22499:1.3.0.3;Parent=scaffold33|size760673:hit:12055:1.3.0.3;Target=species:scaffold14|size2522936_%252528dbseq-nr_238%252529_%25255B150087%25252C155942%25255D|genus:Unspecified 344 491 +
scaffold33|size760673	repeatmasker	match	346443	346679	632	+	.	ID=scaffold33|size760673:hit:12056:1.3.0.3;Name=species:genome_2_21040|genus:Unspecified;Target=species:genome_2_21040|genus:Unspecified 1 221 +
scaffold33|size760673	repeatmasker	match_part	346443	346679	632	+	.	ID=scaffold33|size760673:hsp:22500:1.3.0.3;Parent=scaffold33|size760673:hit:12056:1.3.0.3;Target=species:genome_2_21040|genus:Unspecified 1 221 +
scaffold33|size760673	repeatmasker	match	346877	348631	2284	+	.	ID=scaffold33|size760673:hit:12057:1.3.0.3;Name=species:rnd-1_family-849|genus:DNA%252FPIF-Harbinger;Target=species:rnd-1_family-849|genus:DNA%252FPIF-Harbinger 5 1198 +
scaffold33|size760673	repeatmasker	match_part	346877	348631	2284	+	.	ID=scaffold33|size760673:hsp:22501:1.3.0.3;Parent=scaffold33|size760673:hit:12057:1.3.0.3;Target=species:rnd-1_family-849|genus:DNA%25252FPIF-Harbinger 5 1198 +
scaffold33|size760673	repeatmasker	match	348674	350110	5550	+	.	ID=scaffold33|size760673:hit:12058:1.3.0.3;Name=species:rnd-1_family-221|genus:Unknown;Target=species:rnd-1_family-221|genus:Unknown 785 2079 +
scaffold33|size760673	repeatmasker	match_part	348674	350110	5550	+	.	ID=scaffold33|size760673:hsp:22502:1.3.0.3;Parent=scaffold33|size760673:hit:12058:1.3.0.3;Target=species:rnd-1_family-221|genus:Unknown 785 2079 +
scaffold33|size760673	repeatmasker	match	350658	350887	785	+	.	ID=scaffold33|size760673:hit:12059:1.3.0.3;Name=species:rnd-1_family-221|genus:Unknown;Target=species:rnd-1_family-221|genus:Unknown 2614 2847 +
scaffold33|size760673	repeatmasker	match_part	350658	350887	785	+	.	ID=scaffold33|size760673:hsp:22503:1.3.0.3;Parent=scaffold33|size760673:hit:12059:1.3.0.3;Target=species:rnd-1_family-221|genus:Unknown 2614 2847 +
scaffold33|size760673	repeatmasker	match	351298	351363	313	+	.	ID=scaffold33|size760673:hit:12060:1.3.0.3;Name=species:scaffold177|size204315_%2528dbseq-nr_273%2529_%255B38496%252C44408%255D|genus:Unspecified;Target=species:scaffold177|size204315_%2528dbseq-nr_273%2529_%255B38496%252C44408%255D|genus:Unspecified 344 381 +
scaffold33|size760673	repeatmasker	match_part	351298	351363	313	+	.	ID=scaffold33|size760673:hsp:22504:1.3.0.3;Parent=scaffold33|size760673:hit:12060:1.3.0.3;Target=species:scaffold177|size204315_%252528dbseq-nr_273%252529_%25255B38496%25252C44408%25255D|genus:Unspecified 344 381 +
scaffold33|size760673	repeatmasker	match	351550	352232	444	+	.	ID=scaffold33|size760673:hit:12061:1.3.0.3;Name=species:scaffold60|size524837_%2528dbseq-nr_150%2529_%255B42263%252C48465%255D|genus:Unspecified;Target=species:scaffold60|size524837_%2528dbseq-nr_150%2529_%255B42263%252C48465%255D|genus:Unspecified 714 1402 +
scaffold33|size760673	repeatmasker	match_part	351550	352232	444	+	.	ID=scaffold33|size760673:hsp:22505:1.3.0.3;Parent=scaffold33|size760673:hit:12061:1.3.0.3;Target=species:scaffold60|size524837_%252528dbseq-nr_150%252529_%25255B42263%25252C48465%25255D|genus:Unspecified 714 1402 +
scaffold33|size760673	repeatrunner	protein_match	353009	353565	220	-	.	ID=scaffold33|size760673:hit:12062:1.3.0.3;Name=gi|12667266|gb|AAK01366.1|AF315785_1;Target=gi|12667266|gb|AAK01366.1|AF315785_1 318 424 +
scaffold33|size760673	repeatrunner	match_part	353009	353565	220	-	.	ID=scaffold33|size760673:hsp:22506:1.3.0.3;Parent=scaffold33|size760673:hit:12062:1.3.0.3;Target=gi|12667266|gb|AAK01366.1|AF315785_1 318 424 +
scaffold33|size760673	repeatmasker	match	353619	353703	259	+	.	ID=scaffold33|size760673:hit:12063:1.3.0.3;Name=species:scaffold21|size630201_%2528dbseq-nr_224%2529_%255B497027%252C503169%255D|genus:Unspecified;Target=species:scaffold21|size630201_%2528dbseq-nr_224%2529_%255B497027%252C503169%255D|genus:Unspecified 2656 2738 +
scaffold33|size760673	repeatmasker	match_part	353619	353703	259	+	.	ID=scaffold33|size760673:hsp:22507:1.3.0.3;Parent=scaffold33|size760673:hit:12063:1.3.0.3;Target=species:scaffold21|size630201_%252528dbseq-nr_224%252529_%25255B497027%25252C503169%25255D|genus:Unspecified 2656 2738 +
scaffold33|size760673	repeatmasker	match	353826	353983	242	+	.	ID=scaffold33|size760673:hit:12064:1.3.0.3;Name=species:scaffold226|size248449_%2528dbseq-nr_558%2529_%255B94722%252C100627%255D|genus:Unspecified;Target=species:scaffold226|size248449_%2528dbseq-nr_558%2529_%255B94722%252C100627%255D|genus:Unspecified 2675 2836 +
scaffold33|size760673	repeatmasker	match_part	353826	353983	242	+	.	ID=scaffold33|size760673:hsp:22508:1.3.0.3;Parent=scaffold33|size760673:hit:12064:1.3.0.3;Target=species:scaffold226|size248449_%252528dbseq-nr_558%252529_%25255B94722%25252C100627%25255D|genus:Unspecified 2675 2836 +
scaffold33|size760673	repeatmasker	match	354429	354978	642	+	.	ID=scaffold33|size760673:hit:12065:1.3.0.3;Name=species:scaffold80|size783030_%2528dbseq-nr_43%2529_%255B553675%252C559585%255D|genus:Unspecified;Target=species:scaffold80|size783030_%2528dbseq-nr_43%2529_%255B553675%252C559585%255D|genus:Unspecified 1974 2416 +
scaffold33|size760673	repeatmasker	match_part	354429	354978	642	+	.	ID=scaffold33|size760673:hsp:22509:1.3.0.3;Parent=scaffold33|size760673:hit:12065:1.3.0.3;Target=species:scaffold80|size783030_%252528dbseq-nr_43%252529_%25255B553675%25252C559585%25255D|genus:Unspecified 1974 2416 +
scaffold33|size760673	repeatmasker	match	356915	357126	269	+	.	ID=scaffold33|size760673:hit:12066:1.3.0.3;Name=species:scaffold226|size248449_%2528dbseq-nr_558%2529_%255B94722%252C100627%255D|genus:Unspecified;Target=species:scaffold226|size248449_%2528dbseq-nr_558%2529_%255B94722%252C100627%255D|genus:Unspecified 5525 5721 +
scaffold33|size760673	repeatmasker	match_part	356915	357126	269	+	.	ID=scaffold33|size760673:hsp:22510:1.3.0.3;Parent=scaffold33|size760673:hit:12066:1.3.0.3;Target=species:scaffold226|size248449_%252528dbseq-nr_558%252529_%25255B94722%25252C100627%25255D|genus:Unspecified 5525 5721 +
scaffold33|size760673	repeatmasker	match	357352	358302	1597	+	.	ID=scaffold33|size760673:hit:12067:1.3.0.3;Name=species:rnd-1_family-221|genus:Unknown;Target=species:rnd-1_family-221|genus:Unknown 2899 3400 +
scaffold33|size760673	repeatmasker	match_part	357352	358302	1597	+	.	ID=scaffold33|size760673:hsp:22511:1.3.0.3;Parent=scaffold33|size760673:hit:12067:1.3.0.3;Target=species:rnd-1_family-221|genus:Unknown 2899 3400 +
scaffold33|size760673	repeatmasker	match	358702	359634	539	+	.	ID=scaffold33|size760673:hit:12068:1.3.0.3;Name=species:scaffold80|size783030_%2528dbseq-nr_43%2529_%255B553675%252C559585%255D|genus:Unspecified;Target=species:scaffold80|size783030_%2528dbseq-nr_43%2529_%255B553675%252C559585%255D|genus:Unspecified 4626 5293 +
scaffold33|size760673	repeatmasker	match_part	358702	359634	539	+	.	ID=scaffold33|size760673:hsp:22512:1.3.0.3;Parent=scaffold33|size760673:hit:12068:1.3.0.3;Target=species:scaffold80|size783030_%252528dbseq-nr_43%252529_%25255B553675%25252C559585%25255D|genus:Unspecified 4626 5293 +
scaffold33|size760673	repeatrunner	protein_match	360423	360659	201	-	.	ID=scaffold33|size760673:hit:12069:1.3.0.3;Name=gi|12667266|gb|AAK01366.1|AF315785_1;Target=gi|12667266|gb|AAK01366.1|AF315785_1 345 424 +
scaffold33|size760673	repeatrunner	match_part	360423	360659	201	-	.	ID=scaffold33|size760673:hsp:22513:1.3.0.3;Parent=scaffold33|size760673:hit:12069:1.3.0.3;Target=gi|12667266|gb|AAK01366.1|AF315785_1 345 424 +
scaffold33|size760673	repeatmasker	match	360710	360863	235	+	.	ID=scaffold33|size760673:hit:12070:1.3.0.3;Name=species:scaffold14|size2522936_%2528dbseq-nr_238%2529_%255B150087%252C155942%255D|genus:Unspecified;Target=species:scaffold14|size2522936_%2528dbseq-nr_238%2529_%255B150087%252C155942%255D|genus:Unspecified 2174 2309 +
scaffold33|size760673	repeatmasker	match_part	360710	360863	235	+	.	ID=scaffold33|size760673:hsp:22514:1.3.0.3;Parent=scaffold33|size760673:hit:12070:1.3.0.3;Target=species:scaffold14|size2522936_%252528dbseq-nr_238%252529_%25255B150087%25252C155942%25255D|genus:Unspecified 2174 2309 +
scaffold33|size760673	repeatrunner	protein_match	360915	361112	120	-	.	ID=scaffold33|size760673:hit:12071:1.3.0.3;Name=gi|23884541|gb|AAN40005.1|AF478691_1;Target=gi|23884541|gb|AAN40005.1|AF478691_1 1 65 +
scaffold33|size760673	repeatrunner	match_part	360915	361112	120	-	.	ID=scaffold33|size760673:hsp:22515:1.3.0.3;Parent=scaffold33|size760673:hit:12071:1.3.0.3;Target=gi|23884541|gb|AAN40005.1|AF478691_1 1 65 +
scaffold33|size760673	repeatmasker	match	361239	361671	253	+	.	ID=scaffold33|size760673:hit:12072:1.3.0.3;Name=species:scaffold226|size248449_%2528dbseq-nr_558%2529_%255B94722%252C100627%255D|genus:Unspecified;Target=species:scaffold226|size248449_%2528dbseq-nr_558%2529_%255B94722%252C100627%255D|genus:Unspecified 2673 3102 +
scaffold33|size760673	repeatmasker	match_part	361239	361671	253	+	.	ID=scaffold33|size760673:hsp:22516:1.3.0.3;Parent=scaffold33|size760673:hit:12072:1.3.0.3;Target=species:scaffold226|size248449_%252528dbseq-nr_558%252529_%25255B94722%25252C100627%25255D|genus:Unspecified 2673 3102 +
scaffold33|size760673	repeatmasker	match	361886	362165	679	+	.	ID=scaffold33|size760673:hit:12073:1.3.0.3;Name=species:scaffold89|size764991_%2528dbseq-nr_709%2529_%255B617926%252C624013%255D|genus:Unspecified;Target=species:scaffold89|size764991_%2528dbseq-nr_709%2529_%255B617926%252C624013%255D|genus:Unspecified 2227 2492 +
scaffold33|size760673	repeatmasker	match_part	361886	362165	679	+	.	ID=scaffold33|size760673:hsp:22517:1.3.0.3;Parent=scaffold33|size760673:hit:12073:1.3.0.3;Target=species:scaffold89|size764991_%252528dbseq-nr_709%252529_%25255B617926%25252C624013%25255D|genus:Unspecified 2227 2492 +
scaffold33|size760673	repeatmasker	match	362315	362401	483	+	.	ID=scaffold33|size760673:hit:12074:1.3.0.3;Name=species:scaffold53|size842038_%2528dbseq-nr_198%2529_%255B103593%252C109546%255D|genus:Unspecified;Target=species:scaffold53|size842038_%2528dbseq-nr_198%2529_%255B103593%252C109546%255D|genus:Unspecified 4099 4172 +
scaffold33|size760673	repeatmasker	match_part	362315	362401	483	+	.	ID=scaffold33|size760673:hsp:22518:1.3.0.3;Parent=scaffold33|size760673:hit:12074:1.3.0.3;Target=species:scaffold53|size842038_%252528dbseq-nr_198%252529_%25255B103593%25252C109546%25255D|genus:Unspecified 4099 4172 +
scaffold33|size760673	repeatmasker	match	364227	364452	292	+	.	ID=scaffold33|size760673:hit:12075:1.3.0.3;Name=species:scaffold109|size879770_%2528dbseq-nr_434%2529_%255B731440%252C737336%255D|genus:Unspecified;Target=species:scaffold109|size879770_%2528dbseq-nr_434%2529_%255B731440%252C737336%255D|genus:Unspecified 181 383 +
scaffold33|size760673	repeatmasker	match_part	364227	364452	292	+	.	ID=scaffold33|size760673:hsp:22519:1.3.0.3;Parent=scaffold33|size760673:hit:12075:1.3.0.3;Target=species:scaffold109|size879770_%252528dbseq-nr_434%252529_%25255B731440%25252C737336%25255D|genus:Unspecified 181 383 +
scaffold33|size760673	repeatmasker	match	364653	364797	647	+	.	ID=scaffold33|size760673:hit:12076:1.3.0.3;Name=species:rnd-1_family-225|genus:Unknown;Target=species:rnd-1_family-225|genus:Unknown 2496 2640 +
scaffold33|size760673	repeatmasker	match_part	364653	364797	647	+	.	ID=scaffold33|size760673:hsp:22520:1.3.0.3;Parent=scaffold33|size760673:hit:12076:1.3.0.3;Target=species:rnd-1_family-225|genus:Unknown 2496 2640 +
scaffold33|size760673	repeatmasker	match	365132	365164	250	+	.	ID=scaffold33|size760673:hit:12077:1.3.0.3;Name=species:rnd-4_family-69|genus:LTR%252FCopia;Target=species:rnd-4_family-69|genus:LTR%252FCopia 7 39 +
scaffold33|size760673	repeatmasker	match_part	365132	365164	250	+	.	ID=scaffold33|size760673:hsp:22521:1.3.0.3;Parent=scaffold33|size760673:hit:12077:1.3.0.3;Target=species:rnd-4_family-69|genus:LTR%25252FCopia 7 39 +
scaffold33|size760673	repeatmasker	match	371697	371850	361	+	.	ID=scaffold33|size760673:hit:12078:1.3.0.3;Name=species:rnd-1_family-704|genus:Unknown;Target=species:rnd-1_family-704|genus:Unknown 15 191 +
scaffold33|size760673	repeatmasker	match_part	371697	371850	361	+	.	ID=scaffold33|size760673:hsp:22522:1.3.0.3;Parent=scaffold33|size760673:hit:12078:1.3.0.3;Target=species:rnd-1_family-704|genus:Unknown 15 191 +
scaffold33|size760673	repeatmasker	match	372327	372410	332	+	.	ID=scaffold33|size760673:hit:12079:1.3.0.3;Name=species:rnd-1_family-1386|genus:Unknown;Target=species:rnd-1_family-1386|genus:Unknown 1 75 +
scaffold33|size760673	repeatmasker	match_part	372327	372410	332	+	.	ID=scaffold33|size760673:hsp:22523:1.3.0.3;Parent=scaffold33|size760673:hit:12079:1.3.0.3;Target=species:rnd-1_family-1386|genus:Unknown 1 75 +
scaffold33|size760673	repeatmasker	match	372482	373073	2957	+	.	ID=scaffold33|size760673:hit:12080:1.3.0.3;Name=species:rnd-5_family-847|genus:Unknown;Target=species:rnd-5_family-847|genus:Unknown 1 612 +
scaffold33|size760673	repeatmasker	match_part	372482	373073	2957	+	.	ID=scaffold33|size760673:hsp:22524:1.3.0.3;Parent=scaffold33|size760673:hit:12080:1.3.0.3;Target=species:rnd-5_family-847|genus:Unknown 1 612 +
scaffold33|size760673	repeatmasker	match	373206	373327	412	+	.	ID=scaffold33|size760673:hit:12081:1.3.0.3;Name=species:rnd-4_family-290|genus:LINE%252FAmbal;Target=species:rnd-4_family-290|genus:LINE%252FAmbal 1066 1186 +
scaffold33|size760673	repeatmasker	match_part	373206	373327	412	+	.	ID=scaffold33|size760673:hsp:22525:1.3.0.3;Parent=scaffold33|size760673:hit:12081:1.3.0.3;Target=species:rnd-4_family-290|genus:LINE%25252FAmbal 1066 1186 +
scaffold33|size760673	repeatmasker	match	375837	375988	436	+	.	ID=scaffold33|size760673:hit:12082:1.3.0.3;Name=species:rnd-5_family-3444|genus:LINE%252FAmbal;Target=species:rnd-5_family-3444|genus:LINE%252FAmbal 4162 4311 +
scaffold33|size760673	repeatmasker	match_part	375837	375988	436	+	.	ID=scaffold33|size760673:hsp:22526:1.3.0.3;Parent=scaffold33|size760673:hit:12082:1.3.0.3;Target=species:rnd-5_family-3444|genus:LINE%25252FAmbal 4162 4311 +
scaffold33|size760673	repeatmasker	match	376118	376191	298	+	.	ID=scaffold33|size760673:hit:12083:1.3.0.3;Name=species:rnd-5_family-616|genus:Unknown;Target=species:rnd-5_family-616|genus:Unknown 1 74 +
scaffold33|size760673	repeatmasker	match_part	376118	376191	298	+	.	ID=scaffold33|size760673:hsp:22527:1.3.0.3;Parent=scaffold33|size760673:hit:12083:1.3.0.3;Target=species:rnd-5_family-616|genus:Unknown 1 74 +
scaffold33|size760673	repeatmasker	match	393198	394697	10518	+	.	ID=scaffold33|size760673:hit:12084:1.3.0.3;Name=species:rnd-1_family-1256|genus:LINE%252FPenelope;Target=species:rnd-1_family-1256|genus:LINE%252FPenelope 1 1500 +
scaffold33|size760673	repeatmasker	match_part	393198	394697	10518	+	.	ID=scaffold33|size760673:hsp:22528:1.3.0.3;Parent=scaffold33|size760673:hit:12084:1.3.0.3;Target=species:rnd-1_family-1256|genus:LINE%25252FPenelope 1 1500 +
scaffold33|size760673	repeatmasker	match	395695	396285	4071	+	.	ID=scaffold33|size760673:hit:12085:1.3.0.3;Name=species:rnd-1_family-1137|genus:LINE%252FPenelope;Target=species:rnd-1_family-1137|genus:LINE%252FPenelope 1 552 +
scaffold33|size760673	repeatmasker	match_part	395695	396285	4071	+	.	ID=scaffold33|size760673:hsp:22529:1.3.0.3;Parent=scaffold33|size760673:hit:12085:1.3.0.3;Target=species:rnd-1_family-1137|genus:LINE%25252FPenelope 1 552 +
scaffold33|size760673	repeatmasker	match	441398	441482	20	+	.	ID=scaffold33|size760673:hit:12086:1.3.0.4;Name=species:%2528GGTAC%2529n|genus:Simple_repeat;Target=species:%2528GGTAC%2529n|genus:Simple_repeat 1 83 +
scaffold33|size760673	repeatmasker	match_part	441398	441482	20	+	.	ID=scaffold33|size760673:hsp:22530:1.3.0.4;Parent=scaffold33|size760673:hit:12086:1.3.0.4;Target=species:%252528GGTAC%252529n|genus:Simple_repeat 1 83 +
scaffold33|size760673	repeatmasker	match	467648	467818	196	+	.	ID=scaffold33|size760673:hit:12087:1.3.0.4;Name=species:%2528TC%2529n|genus:Simple_repeat;Target=species:%2528TC%2529n|genus:Simple_repeat 1 171 +
scaffold33|size760673	repeatmasker	match_part	467648	467818	196	+	.	ID=scaffold33|size760673:hsp:22531:1.3.0.4;Parent=scaffold33|size760673:hit:12087:1.3.0.4;Target=species:%252528TC%252529n|genus:Simple_repeat 1 171 +
scaffold33|size760673	repeatmasker	match	400160	400187	15	+	.	ID=scaffold33|size760673:hit:12088:1.3.0.4;Name=species:%2528TGG%2529n|genus:Simple_repeat;Target=species:%2528TGG%2529n|genus:Simple_repeat 1 27 +
scaffold33|size760673	repeatmasker	match_part	400160	400187	15	+	.	ID=scaffold33|size760673:hsp:22532:1.3.0.4;Parent=scaffold33|size760673:hit:12088:1.3.0.4;Target=species:%252528TGG%252529n|genus:Simple_repeat 1 27 +
scaffold33|size760673	repeatmasker	match	436487	436554	18	+	.	ID=scaffold33|size760673:hit:12089:1.3.0.4;Name=species:%2528TACCA%2529n|genus:Simple_repeat;Target=species:%2528TACCA%2529n|genus:Simple_repeat 1 69 +
scaffold33|size760673	repeatmasker	match_part	436487	436554	18	+	.	ID=scaffold33|size760673:hsp:22533:1.3.0.4;Parent=scaffold33|size760673:hit:12089:1.3.0.4;Target=species:%252528TACCA%252529n|genus:Simple_repeat 1 69 +
scaffold33|size760673	repeatmasker	match	432730	432761	13	+	.	ID=scaffold33|size760673:hit:12090:1.3.0.4;Name=species:%2528TTAAT%2529n|genus:Simple_repeat;Target=species:%2528TTAAT%2529n|genus:Simple_repeat 1 32 +
scaffold33|size760673	repeatmasker	match_part	432730	432761	13	+	.	ID=scaffold33|size760673:hsp:22534:1.3.0.4;Parent=scaffold33|size760673:hit:12090:1.3.0.4;Target=species:%252528TTAAT%252529n|genus:Simple_repeat 1 32 +
scaffold33|size760673	repeatmasker	match	439298	439333	12	+	.	ID=scaffold33|size760673:hit:12091:1.3.0.4;Name=species:A-rich|genus:Low_complexity;Target=species:A-rich|genus:Low_complexity 1 35 +
scaffold33|size760673	repeatmasker	match_part	439298	439333	12	+	.	ID=scaffold33|size760673:hsp:22535:1.3.0.4;Parent=scaffold33|size760673:hit:12091:1.3.0.4;Target=species:A-rich|genus:Low_complexity 1 35 +
scaffold33|size760673	repeatmasker	match	441905	441947	16	+	.	ID=scaffold33|size760673:hit:12092:1.3.0.4;Name=species:A-rich|genus:Low_complexity;Target=species:A-rich|genus:Low_complexity 1 39 +
scaffold33|size760673	repeatmasker	match_part	441905	441947	16	+	.	ID=scaffold33|size760673:hsp:22536:1.3.0.4;Parent=scaffold33|size760673:hit:12092:1.3.0.4;Target=species:A-rich|genus:Low_complexity 1 39 +
scaffold33|size760673	repeatmasker	match	495518	495554	12	+	.	ID=scaffold33|size760673:hit:12093:1.3.0.4;Name=species:%2528AAGGCC%2529n|genus:Simple_repeat;Target=species:%2528AAGGCC%2529n|genus:Simple_repeat 1 38 +
scaffold33|size760673	repeatmasker	match_part	495518	495554	12	+	.	ID=scaffold33|size760673:hsp:22537:1.3.0.4;Parent=scaffold33|size760673:hit:12093:1.3.0.4;Target=species:%252528AAGGCC%252529n|genus:Simple_repeat 1 38 +
scaffold33|size760673	repeatmasker	match	442503	442533	12	+	.	ID=scaffold33|size760673:hit:12094:1.3.0.4;Name=species:%2528GAGAAC%2529n|genus:Simple_repeat;Target=species:%2528GAGAAC%2529n|genus:Simple_repeat 1 31 +
scaffold33|size760673	repeatmasker	match_part	442503	442533	12	+	.	ID=scaffold33|size760673:hsp:22538:1.3.0.4;Parent=scaffold33|size760673:hit:12094:1.3.0.4;Target=species:%252528GAGAAC%252529n|genus:Simple_repeat 1 31 +
scaffold33|size760673	repeatmasker	match	488315	488608	314	+	.	ID=scaffold33|size760673:hit:12095:1.3.0.4;Name=species:%2528CT%2529n|genus:Simple_repeat;Target=species:%2528CT%2529n|genus:Simple_repeat 1 297 +
scaffold33|size760673	repeatmasker	match_part	488315	488608	314	+	.	ID=scaffold33|size760673:hsp:22539:1.3.0.4;Parent=scaffold33|size760673:hit:12095:1.3.0.4;Target=species:%252528CT%252529n|genus:Simple_repeat 1 297 +
scaffold33|size760673	repeatmasker	match	487040	487082	13	+	.	ID=scaffold33|size760673:hit:12096:1.3.0.4;Name=species:%2528GTT%2529n|genus:Simple_repeat;Target=species:%2528GTT%2529n|genus:Simple_repeat 1 43 +
scaffold33|size760673	repeatmasker	match_part	487040	487082	13	+	.	ID=scaffold33|size760673:hsp:22540:1.3.0.4;Parent=scaffold33|size760673:hit:12096:1.3.0.4;Target=species:%252528GTT%252529n|genus:Simple_repeat 1 43 +
scaffold33|size760673	repeatmasker	match	457518	457556	14	+	.	ID=scaffold33|size760673:hit:12097:1.3.0.4;Name=species:%2528GTATG%2529n|genus:Simple_repeat;Target=species:%2528GTATG%2529n|genus:Simple_repeat 1 40 +
scaffold33|size760673	repeatmasker	match_part	457518	457556	14	+	.	ID=scaffold33|size760673:hsp:22541:1.3.0.4;Parent=scaffold33|size760673:hit:12097:1.3.0.4;Target=species:%252528GTATG%252529n|genus:Simple_repeat 1 40 +
scaffold33|size760673	repeatmasker	match	410603	410636	12	+	.	ID=scaffold33|size760673:hit:12098:1.3.0.4;Name=species:GA-rich|genus:Low_complexity;Target=species:GA-rich|genus:Low_complexity 1 34 +
scaffold33|size760673	repeatmasker	match_part	410603	410636	12	+	.	ID=scaffold33|size760673:hsp:22542:1.3.0.4;Parent=scaffold33|size760673:hit:12098:1.3.0.4;Target=species:GA-rich|genus:Low_complexity 1 34 +
scaffold33|size760673	repeatmasker	match	495444	495472	14	+	.	ID=scaffold33|size760673:hit:12099:1.3.0.4;Name=species:%2528AAT%2529n|genus:Simple_repeat;Target=species:%2528AAT%2529n|genus:Simple_repeat 1 28 +
scaffold33|size760673	repeatmasker	match_part	495444	495472	14	+	.	ID=scaffold33|size760673:hsp:22543:1.3.0.4;Parent=scaffold33|size760673:hit:12099:1.3.0.4;Target=species:%252528AAT%252529n|genus:Simple_repeat 1 28 +
scaffold33|size760673	repeatmasker	match	404518	404561	11	+	.	ID=scaffold33|size760673:hit:12100:1.3.0.4;Name=species:%2528CGATGA%2529n|genus:Simple_repeat;Target=species:%2528CGATGA%2529n|genus:Simple_repeat 1 47 +
scaffold33|size760673	repeatmasker	match_part	404518	404561	11	+	.	ID=scaffold33|size760673:hsp:22544:1.3.0.4;Parent=scaffold33|size760673:hit:12100:1.3.0.4;Target=species:%252528CGATGA%252529n|genus:Simple_repeat 1 47 +
scaffold33|size760673	repeatmasker	match	419526	419877	313	+	.	ID=scaffold33|size760673:hit:12101:1.3.0.4;Name=species:rnd-1_family-639|genus:Unknown;Target=species:rnd-1_family-639|genus:Unknown 1253 1634 +
scaffold33|size760673	repeatmasker	match_part	419526	419877	313	+	.	ID=scaffold33|size760673:hsp:22545:1.3.0.4;Parent=scaffold33|size760673:hit:12101:1.3.0.4;Target=species:rnd-1_family-639|genus:Unknown 1253 1634 +
scaffold33|size760673	repeatmasker	match	420375	420970	1759	+	.	ID=scaffold33|size760673:hit:12102:1.3.0.4;Name=species:rnd-1_family-857|genus:Unknown;Target=species:rnd-1_family-857|genus:Unknown 21 616 +
scaffold33|size760673	repeatmasker	match_part	420375	420970	1759	+	.	ID=scaffold33|size760673:hsp:22546:1.3.0.4;Parent=scaffold33|size760673:hit:12102:1.3.0.4;Target=species:rnd-1_family-857|genus:Unknown 21 616 +
scaffold33|size760673	repeatmasker	match	421374	423633	9355	+	.	ID=scaffold33|size760673:hit:12103:1.3.0.4;Name=species:rnd-1_family-619|genus:Unknown;Target=species:rnd-1_family-619|genus:Unknown 1 2264 +
scaffold33|size760673	repeatmasker	match_part	421374	423633	9355	+	.	ID=scaffold33|size760673:hsp:22547:1.3.0.4;Parent=scaffold33|size760673:hit:12103:1.3.0.4;Target=species:rnd-1_family-619|genus:Unknown 1 2264 +
scaffold33|size760673	repeatmasker	match	423756	425239	4820	+	.	ID=scaffold33|size760673:hit:12104:1.3.0.4;Name=species:rnd-1_family-534|genus:LINE%252FAmbal;Target=species:rnd-1_family-534|genus:LINE%252FAmbal 2 1486 +
scaffold33|size760673	repeatmasker	match_part	423756	425239	4820	+	.	ID=scaffold33|size760673:hsp:22548:1.3.0.4;Parent=scaffold33|size760673:hit:12104:1.3.0.4;Target=species:rnd-1_family-534|genus:LINE%25252FAmbal 2 1486 +
scaffold33|size760673	repeatmasker	match	425303	427744	6165	+	.	ID=scaffold33|size760673:hit:12105:1.3.0.4;Name=species:rnd-4_family-290|genus:LINE%252FAmbal;Target=species:rnd-4_family-290|genus:LINE%252FAmbal 3 2180 +
scaffold33|size760673	repeatmasker	match_part	425303	427744	6165	+	.	ID=scaffold33|size760673:hsp:22549:1.3.0.4;Parent=scaffold33|size760673:hit:12105:1.3.0.4;Target=species:rnd-4_family-290|genus:LINE%25252FAmbal 3 2180 +
scaffold33|size760673	repeatmasker	match	428035	428548	1097	+	.	ID=scaffold33|size760673:hit:12106:1.3.0.4;Name=species:rnd-4_family-290|genus:LINE%252FAmbal;Target=species:rnd-4_family-290|genus:LINE%252FAmbal 2466 2983 +
scaffold33|size760673	repeatmasker	match_part	428035	428548	1097	+	.	ID=scaffold33|size760673:hsp:22550:1.3.0.4;Parent=scaffold33|size760673:hit:12106:1.3.0.4;Target=species:rnd-4_family-290|genus:LINE%25252FAmbal 2466 2983 +
scaffold33|size760673	repeatmasker	match	428661	428704	267	+	.	ID=scaffold33|size760673:hit:12107:1.3.0.4;Name=species:scaffold37|size854255_%2528dbseq-nr_614%2529_%255B375639%252C381755%255D|genus:Unspecified;Target=species:scaffold37|size854255_%2528dbseq-nr_614%2529_%255B375639%252C381755%255D|genus:Unspecified 318 360 +
scaffold33|size760673	repeatmasker	match_part	428661	428704	267	+	.	ID=scaffold33|size760673:hsp:22551:1.3.0.4;Parent=scaffold33|size760673:hit:12107:1.3.0.4;Target=species:scaffold37|size854255_%252528dbseq-nr_614%252529_%25255B375639%25252C381755%25255D|genus:Unspecified 318 360 +
scaffold33|size760673	repeatmasker	match	428806	429810	1068	+	.	ID=scaffold33|size760673:hit:12108:1.3.0.4;Name=species:scaffold53|size842038_%2528dbseq-nr_198%2529_%255B103593%252C109546%255D|genus:Unspecified;Target=species:scaffold53|size842038_%2528dbseq-nr_198%2529_%255B103593%252C109546%255D|genus:Unspecified 173 1258 +
scaffold33|size760673	repeatmasker	match_part	428806	429810	1068	+	.	ID=scaffold33|size760673:hsp:22552:1.3.0.4;Parent=scaffold33|size760673:hit:12108:1.3.0.4;Target=species:scaffold53|size842038_%252528dbseq-nr_198%252529_%25255B103593%25252C109546%25255D|genus:Unspecified 173 1258 +
scaffold33|size760673	repeatrunner	protein_match	430570	430848	164	-	.	ID=scaffold33|size760673:hit:12109:1.3.0.4;Name=gi|7243258|dbj|BAA92694.1|;Target=gi|7243258|dbj|BAA92694.1| 142 239 +
scaffold33|size760673	repeatrunner	match_part	430570	430848	164	-	.	ID=scaffold33|size760673:hsp:22553:1.3.0.4;Parent=scaffold33|size760673:hit:12109:1.3.0.4;Target=gi|7243258|dbj|BAA92694.1| 142 239 +
scaffold33|size760673	repeatrunner	protein_match	431116	431367	150	-	.	ID=scaffold33|size760673:hit:12110:1.3.0.4;Name=gi|6457198|gb|AAF09382.1|;Target=gi|6457198|gb|AAF09382.1| 3 82 +
scaffold33|size760673	repeatrunner	match_part	431116	431367	150	-	.	ID=scaffold33|size760673:hsp:22554:1.3.0.4;Parent=scaffold33|size760673:hit:12110:1.3.0.4;Target=gi|6457198|gb|AAF09382.1| 3 82 +
scaffold33|size760673	repeatmasker	match	432119	432444	765	+	.	ID=scaffold33|size760673:hit:12111:1.3.0.4;Name=species:scaffold233|size717952_%2528dbseq-nr_637%2529_%255B346609%252C352715%255D|genus:Unspecified;Target=species:scaffold233|size717952_%2528dbseq-nr_637%2529_%255B346609%252C352715%255D|genus:Unspecified 2253 2516 +
scaffold33|size760673	repeatmasker	match_part	432119	432444	765	+	.	ID=scaffold33|size760673:hsp:22555:1.3.0.4;Parent=scaffold33|size760673:hit:12111:1.3.0.4;Target=species:scaffold233|size717952_%252528dbseq-nr_637%252529_%25255B346609%25252C352715%25255D|genus:Unspecified 2253 2516 +
scaffold33|size760673	repeatmasker	match	434490	434707	300	+	.	ID=scaffold33|size760673:hit:12112:1.3.0.4;Name=species:scaffold122|size482992_%2528dbseq-nr_654%2529_%255B248621%252C254518%255D|genus:Unspecified;Target=species:scaffold122|size482992_%2528dbseq-nr_654%2529_%255B248621%252C254518%255D|genus:Unspecified 204 411 +
scaffold33|size760673	repeatmasker	match_part	434490	434707	300	+	.	ID=scaffold33|size760673:hsp:22556:1.3.0.4;Parent=scaffold33|size760673:hit:12112:1.3.0.4;Target=species:scaffold122|size482992_%252528dbseq-nr_654%252529_%25255B248621%25252C254518%25255D|genus:Unspecified 204 411 +
scaffold33|size760673	repeatmasker	match	434804	435958	2696	+	.	ID=scaffold33|size760673:hit:12113:1.3.0.4;Name=species:rnd-1_family-543|genus:LINE%252FAmbal;Target=species:rnd-1_family-543|genus:LINE%252FAmbal 2 723 +
scaffold33|size760673	repeatmasker	match_part	434804	435958	2696	+	.	ID=scaffold33|size760673:hsp:22557:1.3.0.4;Parent=scaffold33|size760673:hit:12113:1.3.0.4;Target=species:rnd-1_family-543|genus:LINE%25252FAmbal 2 723 +
scaffold33|size760673	repeatmasker	match	436057	436227	854	+	.	ID=scaffold33|size760673:hit:12114:1.3.0.4;Name=species:rnd-1_family-546|genus:Unknown;Target=species:rnd-1_family-546|genus:Unknown 1 173 +
scaffold33|size760673	repeatmasker	match_part	436057	436227	854	+	.	ID=scaffold33|size760673:hsp:22558:1.3.0.4;Parent=scaffold33|size760673:hit:12114:1.3.0.4;Target=species:rnd-1_family-546|genus:Unknown 1 173 +
scaffold33|size760673	repeatmasker	match	449398	450384	2076	+	.	ID=scaffold33|size760673:hit:12115:1.3.0.4;Name=species:rnd-1_family-1288|genus:Unknown;Target=species:rnd-1_family-1288|genus:Unknown 1 365 +
scaffold33|size760673	repeatmasker	match_part	449398	450384	2076	+	.	ID=scaffold33|size760673:hsp:22559:1.3.0.4;Parent=scaffold33|size760673:hit:12115:1.3.0.4;Target=species:rnd-1_family-1288|genus:Unknown 1 365 +
scaffold33|size760673	repeatmasker	match	450628	450975	458	+	.	ID=scaffold33|size760673:hit:12116:1.3.0.4;Name=species:rnd-4_family-1468|genus:LTR%252FCopia;Target=species:rnd-4_family-1468|genus:LTR%252FCopia 190 421 +
scaffold33|size760673	repeatmasker	match_part	450628	450975	458	+	.	ID=scaffold33|size760673:hsp:22560:1.3.0.4;Parent=scaffold33|size760673:hit:12116:1.3.0.4;Target=species:rnd-4_family-1468|genus:LTR%25252FCopia 190 421 +
scaffold33|size760673	repeatmasker	match	452277	453159	3370	+	.	ID=scaffold33|size760673:hit:12117:1.3.0.4;Name=species:rnd-5_family-645|genus:Unknown;Target=species:rnd-5_family-645|genus:Unknown 19 921 +
scaffold33|size760673	repeatmasker	match_part	452277	453159	3370	+	.	ID=scaffold33|size760673:hsp:22561:1.3.0.4;Parent=scaffold33|size760673:hit:12117:1.3.0.4;Target=species:rnd-5_family-645|genus:Unknown 19 921 +
scaffold33|size760673	repeatmasker	match	454861	455105	883	+	.	ID=scaffold33|size760673:hit:12118:1.3.0.4;Name=species:rnd-1_family-1360|genus:Unknown;Target=species:rnd-1_family-1360|genus:Unknown 1 237 +
scaffold33|size760673	repeatmasker	match_part	454861	455105	883	+	.	ID=scaffold33|size760673:hsp:22562:1.3.0.4;Parent=scaffold33|size760673:hit:12118:1.3.0.4;Target=species:rnd-1_family-1360|genus:Unknown 1 237 +
scaffold33|size760673	repeatmasker	match	457659	458085	3246	+	.	ID=scaffold33|size760673:hit:12119:1.3.0.4;Name=species:genome_5_5679|genus:Unspecified;Target=species:genome_5_5679|genus:Unspecified 1 435 +
scaffold33|size760673	repeatmasker	match_part	457659	458085	3246	+	.	ID=scaffold33|size760673:hsp:22563:1.3.0.4;Parent=scaffold33|size760673:hit:12119:1.3.0.4;Target=species:genome_5_5679|genus:Unspecified 1 435 +
scaffold33|size760673	repeatmasker	match	458298	460447	13346	+	.	ID=scaffold33|size760673:hit:12120:1.3.0.4;Name=species:rnd-1_family-263|genus:Unknown;Target=species:rnd-1_family-263|genus:Unknown 1 2268 +
scaffold33|size760673	repeatmasker	match_part	458298	460447	13346	+	.	ID=scaffold33|size760673:hsp:22564:1.3.0.4;Parent=scaffold33|size760673:hit:12120:1.3.0.4;Target=species:rnd-1_family-263|genus:Unknown 1 2268 +
scaffold33|size760673	repeatmasker	match	460902	460987	456	+	.	ID=scaffold33|size760673:hit:12121:1.3.0.4;Name=species:genome_4_21158|genus:Unspecified;Target=species:genome_4_21158|genus:Unspecified 308 393 +
scaffold33|size760673	repeatmasker	match_part	460902	460987	456	+	.	ID=scaffold33|size760673:hsp:22565:1.3.0.4;Parent=scaffold33|size760673:hit:12121:1.3.0.4;Target=species:genome_4_21158|genus:Unspecified 308 393 +
scaffold33|size760673	repeatmasker	match	463016	463249	709	+	.	ID=scaffold33|size760673:hit:12122:1.3.0.4;Name=species:rnd-5_family-2850|genus:Unknown;Target=species:rnd-5_family-2850|genus:Unknown 49 270 +
scaffold33|size760673	repeatmasker	match_part	463016	463249	709	+	.	ID=scaffold33|size760673:hsp:22566:1.3.0.4;Parent=scaffold33|size760673:hit:12122:1.3.0.4;Target=species:rnd-5_family-2850|genus:Unknown 49 270 +
scaffold33|size760673	repeatmasker	match	463350	463572	317	+	.	ID=scaffold33|size760673:hit:12123:1.3.0.4;Name=species:genome_11_523|genus:Unspecified;Target=species:genome_11_523|genus:Unspecified 446 667 +
scaffold33|size760673	repeatmasker	match_part	463350	463572	317	+	.	ID=scaffold33|size760673:hsp:22567:1.3.0.4;Parent=scaffold33|size760673:hit:12123:1.3.0.4;Target=species:genome_11_523|genus:Unspecified 446 667 +
scaffold33|size760673	repeatmasker	match	464091	464980	1235	+	.	ID=scaffold33|size760673:hit:12124:1.3.0.4;Name=species:rnd-1_family-363|genus:Unknown;Target=species:rnd-1_family-363|genus:Unknown 1 526 +
scaffold33|size760673	repeatmasker	match_part	464091	464980	1235	+	.	ID=scaffold33|size760673:hsp:22568:1.3.0.4;Parent=scaffold33|size760673:hit:12124:1.3.0.4;Target=species:rnd-1_family-363|genus:Unknown 1 526 +
scaffold33|size760673	repeatmasker	match	465050	467647	5440	+	.	ID=scaffold33|size760673:hit:12125:1.3.0.4;Name=species:rnd-5_family-1262|genus:Unknown;Target=species:rnd-5_family-1262|genus:Unknown 369 1031 +
scaffold33|size760673	repeatmasker	match_part	465050	467647	5440	+	.	ID=scaffold33|size760673:hsp:22569:1.3.0.4;Parent=scaffold33|size760673:hit:12125:1.3.0.4;Target=species:rnd-5_family-1262|genus:Unknown 369 1031 +
scaffold33|size760673	repeatmasker	match	467819	468048	2846	+	.	ID=scaffold33|size760673:hit:12126:1.3.0.4;Name=species:rnd-5_family-1262|genus:Unknown;Target=species:rnd-5_family-1262|genus:Unknown 2 220 +
scaffold33|size760673	repeatmasker	match_part	467819	468048	2846	+	.	ID=scaffold33|size760673:hsp:22570:1.3.0.4;Parent=scaffold33|size760673:hit:12126:1.3.0.4;Target=species:rnd-5_family-1262|genus:Unknown 2 220 +
scaffold33|size760673	repeatmasker	match	468118	469165	1171	+	.	ID=scaffold33|size760673:hit:12127:1.3.0.4;Name=species:rnd-1_family-363|genus:Unknown;Target=species:rnd-1_family-363|genus:Unknown 1 526 +
scaffold33|size760673	repeatmasker	match_part	468118	469165	1171	+	.	ID=scaffold33|size760673:hsp:22571:1.3.0.4;Parent=scaffold33|size760673:hit:12127:1.3.0.4;Target=species:rnd-1_family-363|genus:Unknown 1 526 +
scaffold33|size760673	repeatmasker	match	470515	470787	351	+	.	ID=scaffold33|size760673:hit:12128:1.3.0.4;Name=species:scaffold60|size524837_%2528dbseq-nr_150%2529_%255B42263%252C48465%255D|genus:Unspecified;Target=species:scaffold60|size524837_%2528dbseq-nr_150%2529_%255B42263%252C48465%255D|genus:Unspecified 3598 3861 +
scaffold33|size760673	repeatmasker	match_part	470515	470787	351	+	.	ID=scaffold33|size760673:hsp:22572:1.3.0.4;Parent=scaffold33|size760673:hit:12128:1.3.0.4;Target=species:scaffold60|size524837_%252528dbseq-nr_150%252529_%25255B42263%25252C48465%25255D|genus:Unspecified 3598 3861 +
scaffold33|size760673	repeatmasker	match	471332	471452	259	+	.	ID=scaffold33|size760673:hit:12129:1.3.0.4;Name=species:scaffold226|size248449_%2528dbseq-nr_558%2529_%255B94722%252C100627%255D|genus:Unspecified;Target=species:scaffold226|size248449_%2528dbseq-nr_558%2529_%255B94722%252C100627%255D|genus:Unspecified 2673 2793 +
scaffold33|size760673	repeatmasker	match_part	471332	471452	259	+	.	ID=scaffold33|size760673:hsp:22573:1.3.0.4;Parent=scaffold33|size760673:hit:12129:1.3.0.4;Target=species:scaffold226|size248449_%252528dbseq-nr_558%252529_%25255B94722%25252C100627%25255D|genus:Unspecified 2673 2793 +
scaffold33|size760673	repeatrunner	protein_match	471526	471831	174	+	.	ID=scaffold33|size760673:hit:12130:1.3.0.4;Name=gi|2133581|pir||S68306;Target=gi|2133581|pir||S68306 438 540 +
scaffold33|size760673	repeatrunner	match_part	471526	471831	174	+	.	ID=scaffold33|size760673:hsp:22574:1.3.0.4;Parent=scaffold33|size760673:hit:12130:1.3.0.4;Target=gi|2133581|pir||S68306 438 540 +
scaffold33|size760673	repeatrunner	protein_match	471915	472387	85	+	.	ID=scaffold33|size760673:hit:12131:1.3.0.4;Name=gi|1000388|gb|AAB34007.1|;Target=gi|1000388|gb|AAB34007.1| 60 166 +
scaffold33|size760673	repeatrunner	match_part	471915	472387	85	+	.	ID=scaffold33|size760673:hsp:22575:1.3.0.4;Parent=scaffold33|size760673:hit:12131:1.3.0.4;Target=gi|1000388|gb|AAB34007.1| 60 166 +
scaffold33|size760673	repeatmasker	match	472932	473558	469	+	.	ID=scaffold33|size760673:hit:12132:1.3.0.4;Name=species:scaffold60|size524837_%2528dbseq-nr_150%2529_%255B42263%252C48465%255D|genus:Unspecified;Target=species:scaffold60|size524837_%2528dbseq-nr_150%2529_%255B42263%252C48465%255D|genus:Unspecified 827 1436 +
scaffold33|size760673	repeatmasker	match_part	472932	473558	469	+	.	ID=scaffold33|size760673:hsp:22576:1.3.0.4;Parent=scaffold33|size760673:hit:12132:1.3.0.4;Target=species:scaffold60|size524837_%252528dbseq-nr_150%252529_%25255B42263%25252C48465%25255D|genus:Unspecified 827 1436 +
scaffold33|size760673	repeatmasker	match	473912	474968	3460	+	.	ID=scaffold33|size760673:hit:12133:1.3.0.4;Name=species:rnd-5_family-3724|genus:Unknown;Target=species:rnd-5_family-3724|genus:Unknown 2 432 +
scaffold33|size760673	repeatmasker	match_part	473912	474968	3460	+	.	ID=scaffold33|size760673:hsp:22577:1.3.0.4;Parent=scaffold33|size760673:hit:12133:1.3.0.4;Target=species:rnd-5_family-3724|genus:Unknown 2 432 +
scaffold33|size760673	repeatmasker	match	481100	482461	7780	+	.	ID=scaffold33|size760673:hit:12134:1.3.0.4;Name=species:rnd-1_family-13|genus:Unknown;Target=species:rnd-1_family-13|genus:Unknown 1 1708 +
scaffold33|size760673	repeatmasker	match_part	481100	482461	7780	+	.	ID=scaffold33|size760673:hsp:22578:1.3.0.4;Parent=scaffold33|size760673:hit:12134:1.3.0.4;Target=species:rnd-1_family-13|genus:Unknown 1 1708 +
scaffold33|size760673	repeatmasker	match	482938	483648	1847	+	.	ID=scaffold33|size760673:hit:12135:1.3.0.4;Name=species:genome_1_9442|genus:Unspecified;Target=species:genome_1_9442|genus:Unspecified 1 402 +
scaffold33|size760673	repeatmasker	match_part	482938	483648	1847	+	.	ID=scaffold33|size760673:hsp:22579:1.3.0.4;Parent=scaffold33|size760673:hit:12135:1.3.0.4;Target=species:genome_1_9442|genus:Unspecified 1 402 +
scaffold33|size760673	repeatmasker	match	489357	489715	1914	+	.	ID=scaffold33|size760673:hit:12136:1.3.0.4;Name=species:genome_4_14116|genus:Unspecified;Target=species:genome_4_14116|genus:Unspecified 1 364 +
scaffold33|size760673	repeatmasker	match_part	489357	489715	1914	+	.	ID=scaffold33|size760673:hsp:22580:1.3.0.4;Parent=scaffold33|size760673:hit:12136:1.3.0.4;Target=species:genome_4_14116|genus:Unspecified 1 364 +
scaffold33|size760673	repeatmasker	match	489962	490068	415	+	.	ID=scaffold33|size760673:hit:12137:1.3.0.4;Name=species:rnd-1_family-1043|genus:Unknown;Target=species:rnd-1_family-1043|genus:Unknown 45 150 +
scaffold33|size760673	repeatmasker	match_part	489962	490068	415	+	.	ID=scaffold33|size760673:hsp:22581:1.3.0.4;Parent=scaffold33|size760673:hit:12137:1.3.0.4;Target=species:rnd-1_family-1043|genus:Unknown 45 150 +
scaffold33|size760673	repeatmasker	match	490541	490641	383	+	.	ID=scaffold33|size760673:hit:12138:1.3.0.4;Name=species:rnd-1_family-407|genus:LTR%252FCopia;Target=species:rnd-1_family-407|genus:LTR%252FCopia 2144 2244 +
scaffold33|size760673	repeatmasker	match_part	490541	490641	383	+	.	ID=scaffold33|size760673:hsp:22582:1.3.0.4;Parent=scaffold33|size760673:hit:12138:1.3.0.4;Target=species:rnd-1_family-407|genus:LTR%25252FCopia 2144 2244 +
scaffold33|size760673	repeatmasker	match	490817	491434	1681	+	.	ID=scaffold33|size760673:hit:12139:1.3.0.4;Name=species:rnd-1_family-407|genus:LTR%252FCopia;Target=species:rnd-1_family-407|genus:LTR%252FCopia 1802 2147 +
scaffold33|size760673	repeatmasker	match_part	490817	491434	1681	+	.	ID=scaffold33|size760673:hsp:22583:1.3.0.4;Parent=scaffold33|size760673:hit:12139:1.3.0.4;Target=species:rnd-1_family-407|genus:LTR%25252FCopia 1802 2147 +
scaffold33|size760673	repeatmasker	match	491754	492373	1299	+	.	ID=scaffold33|size760673:hit:12140:1.3.0.4;Name=species:rnd-1_family-1103|genus:Unknown;Target=species:rnd-1_family-1103|genus:Unknown 2 522 +
scaffold33|size760673	repeatmasker	match_part	491754	492373	1299	+	.	ID=scaffold33|size760673:hsp:22584:1.3.0.4;Parent=scaffold33|size760673:hit:12140:1.3.0.4;Target=species:rnd-1_family-1103|genus:Unknown 2 522 +
scaffold33|size760673	repeatmasker	match	492446	492723	1184	+	.	ID=scaffold33|size760673:hit:12141:1.3.0.4;Name=species:rnd-1_family-1179|genus:Unknown;Target=species:rnd-1_family-1179|genus:Unknown 1 269 +
scaffold33|size760673	repeatmasker	match_part	492446	492723	1184	+	.	ID=scaffold33|size760673:hsp:22585:1.3.0.4;Parent=scaffold33|size760673:hit:12141:1.3.0.4;Target=species:rnd-1_family-1179|genus:Unknown 1 269 +
scaffold33|size760673	repeatmasker	match	492873	493503	5114	+	.	ID=scaffold33|size760673:hit:12142:1.3.0.4;Name=species:genome_5_2387|genus:Unspecified;Target=species:genome_5_2387|genus:Unspecified 1 631 +
scaffold33|size760673	repeatmasker	match_part	492873	493503	5114	+	.	ID=scaffold33|size760673:hsp:22586:1.3.0.4;Parent=scaffold33|size760673:hit:12142:1.3.0.4;Target=species:genome_5_2387|genus:Unspecified 1 631 +
scaffold33|size760673	repeatmasker	match	494260	494928	2032	+	.	ID=scaffold33|size760673:hit:12143:1.3.0.4;Name=species:rnd-1_family-407|genus:LTR%252FCopia;Target=species:rnd-1_family-407|genus:LTR%252FCopia 1311 1739 +
scaffold33|size760673	repeatmasker	match_part	494260	494928	2032	+	.	ID=scaffold33|size760673:hsp:22587:1.3.0.4;Parent=scaffold33|size760673:hit:12143:1.3.0.4;Target=species:rnd-1_family-407|genus:LTR%25252FCopia 1311 1739 +
scaffold33|size760673	repeatmasker	match	497110	499998	22437	+	.	ID=scaffold33|size760673:hit:12144:1.3.0.4;Name=species:scaffold23|size1082546_%2528dbseq-nr_250%2529_%255B398343%252C404445%255D|genus:Unspecified;Target=species:scaffold23|size1082546_%2528dbseq-nr_250%2529_%255B398343%252C404445%255D|genus:Unspecified 1 2605 +
scaffold33|size760673	repeatmasker	match_part	497110	499998	22437	+	.	ID=scaffold33|size760673:hsp:22588:1.3.0.4;Parent=scaffold33|size760673:hit:12144:1.3.0.4;Target=species:scaffold23|size1082546_%252528dbseq-nr_250%252529_%25255B398343%25252C404445%25255D|genus:Unspecified 1 2605 +
scaffold33|size760673	repeatmasker	match	574768	574799	18	+	.	ID=scaffold33|size760673:hit:12145:1.3.0.5;Name=species:%2528TGT%2529n|genus:Simple_repeat;Target=species:%2528TGT%2529n|genus:Simple_repeat 1 32 +
scaffold33|size760673	repeatmasker	match_part	574768	574799	18	+	.	ID=scaffold33|size760673:hsp:22589:1.3.0.5;Parent=scaffold33|size760673:hit:12145:1.3.0.5;Target=species:%252528TGT%252529n|genus:Simple_repeat 1 32 +
scaffold33|size760673	repeatmasker	match	597797	597830	29	+	.	ID=scaffold33|size760673:hit:12146:1.3.0.5;Name=species:%2528TC%2529n|genus:Simple_repeat;Target=species:%2528TC%2529n|genus:Simple_repeat 1 34 +
scaffold33|size760673	repeatmasker	match_part	597797	597830	29	+	.	ID=scaffold33|size760673:hsp:22590:1.3.0.5;Parent=scaffold33|size760673:hit:12146:1.3.0.5;Target=species:%252528TC%252529n|genus:Simple_repeat 1 34 +
scaffold33|size760673	repeatmasker	match	557155	557248	25	+	.	ID=scaffold33|size760673:hit:12147:1.3.0.5;Name=species:%2528CTC%2529n|genus:Simple_repeat;Target=species:%2528CTC%2529n|genus:Simple_repeat 1 94 +
scaffold33|size760673	repeatmasker	match_part	557155	557248	25	+	.	ID=scaffold33|size760673:hsp:22591:1.3.0.5;Parent=scaffold33|size760673:hit:12147:1.3.0.5;Target=species:%252528CTC%252529n|genus:Simple_repeat 1 94 +
scaffold33|size760673	repeatmasker	match	531445	531461	13	+	.	ID=scaffold33|size760673:hit:12148:1.3.0.5;Name=species:%2528TCT%2529n|genus:Simple_repeat;Target=species:%2528TCT%2529n|genus:Simple_repeat 1 17 +
scaffold33|size760673	repeatmasker	match_part	531445	531461	13	+	.	ID=scaffold33|size760673:hsp:22592:1.3.0.5;Parent=scaffold33|size760673:hit:12148:1.3.0.5;Target=species:%252528TCT%252529n|genus:Simple_repeat 1 17 +
scaffold33|size760673	repeatmasker	match	572687	572716	27	+	.	ID=scaffold33|size760673:hit:12149:1.3.0.5;Name=species:%2528GTTAAA%2529n|genus:Simple_repeat;Target=species:%2528GTTAAA%2529n|genus:Simple_repeat 1 30 +
scaffold33|size760673	repeatmasker	match_part	572687	572716	27	+	.	ID=scaffold33|size760673:hsp:22593:1.3.0.5;Parent=scaffold33|size760673:hit:12149:1.3.0.5;Target=species:%252528GTTAAA%252529n|genus:Simple_repeat 1 30 +
scaffold33|size760673	repeatmasker	match	542223	542265	28	+	.	ID=scaffold33|size760673:hit:12150:1.3.0.5;Name=species:%2528CAATTGAATG%2529n|genus:Simple_repeat;Target=species:%2528CAATTGAATG%2529n|genus:Simple_repeat 1 44 +
scaffold33|size760673	repeatmasker	match_part	542223	542265	28	+	.	ID=scaffold33|size760673:hsp:22594:1.3.0.5;Parent=scaffold33|size760673:hit:12150:1.3.0.5;Target=species:%252528CAATTGAATG%252529n|genus:Simple_repeat 1 44 +
scaffold33|size760673	repeatmasker	match	543913	544038	138	+	.	ID=scaffold33|size760673:hit:12151:1.3.0.5;Name=species:%2528AT%2529n|genus:Simple_repeat;Target=species:%2528AT%2529n|genus:Simple_repeat 1 126 +
scaffold33|size760673	repeatmasker	match_part	543913	544038	138	+	.	ID=scaffold33|size760673:hsp:22595:1.3.0.5;Parent=scaffold33|size760673:hit:12151:1.3.0.5;Target=species:%252528AT%252529n|genus:Simple_repeat 1 126 +
scaffold33|size760673	repeatmasker	match	530578	530612	16	+	.	ID=scaffold33|size760673:hit:12152:1.3.0.5;Name=species:%2528TCG%2529n|genus:Simple_repeat;Target=species:%2528TCG%2529n|genus:Simple_repeat 1 35 +
scaffold33|size760673	repeatmasker	match_part	530578	530612	16	+	.	ID=scaffold33|size760673:hsp:22596:1.3.0.5;Parent=scaffold33|size760673:hit:12152:1.3.0.5;Target=species:%252528TCG%252529n|genus:Simple_repeat 1 35 +
scaffold33|size760673	repeatmasker	match	500001	503513	29897	+	.	ID=scaffold33|size760673:hit:12153:1.3.0.5;Name=species:scaffold4|size935939_%2528dbseq-nr_390%2529_%255B911251%252C917351%255D|genus:Unspecified;Target=species:scaffold4|size935939_%2528dbseq-nr_390%2529_%255B911251%252C917351%255D|genus:Unspecified 2602 6101 +
scaffold33|size760673	repeatmasker	match_part	500001	503513	29897	+	.	ID=scaffold33|size760673:hsp:22597:1.3.0.5;Parent=scaffold33|size760673:hit:12153:1.3.0.5;Target=species:scaffold4|size935939_%252528dbseq-nr_390%252529_%25255B911251%25252C917351%25255D|genus:Unspecified 2602 6101 +
scaffold33|size760673	repeatmasker	match	505907	506654	2543	+	.	ID=scaffold33|size760673:hit:12154:1.3.0.5;Name=species:rnd-1_family-924|genus:Unknown;Target=species:rnd-1_family-924|genus:Unknown 102 626 +
scaffold33|size760673	repeatmasker	match_part	505907	506654	2543	+	.	ID=scaffold33|size760673:hsp:22598:1.3.0.5;Parent=scaffold33|size760673:hit:12154:1.3.0.5;Target=species:rnd-1_family-924|genus:Unknown 102 626 +
scaffold33|size760673	repeatmasker	match	507516	509560	4530	+	.	ID=scaffold33|size760673:hit:12155:1.3.0.5;Name=species:rnd-1_family-438|genus:Unknown;Target=species:rnd-1_family-438|genus:Unknown 5 1314 +
scaffold33|size760673	repeatmasker	match_part	507516	509560	4530	+	.	ID=scaffold33|size760673:hsp:22599:1.3.0.5;Parent=scaffold33|size760673:hit:12155:1.3.0.5;Target=species:rnd-1_family-438|genus:Unknown 5 1314 +
scaffold33|size760673	repeatmasker	match	509652	509933	1080	+	.	ID=scaffold33|size760673:hit:12156:1.3.0.5;Name=species:rnd-1_family-374|genus:Unknown;Target=species:rnd-1_family-374|genus:Unknown 954 1233 +
scaffold33|size760673	repeatmasker	match_part	509652	509933	1080	+	.	ID=scaffold33|size760673:hsp:22600:1.3.0.5;Parent=scaffold33|size760673:hit:12156:1.3.0.5;Target=species:rnd-1_family-374|genus:Unknown 954 1233 +
scaffold33|size760673	repeatmasker	match	510150	510372	781	+	.	ID=scaffold33|size760673:hit:12157:1.3.0.5;Name=species:rnd-5_family-6586|genus:Unknown;Target=species:rnd-5_family-6586|genus:Unknown 71 292 +
scaffold33|size760673	repeatmasker	match_part	510150	510372	781	+	.	ID=scaffold33|size760673:hsp:22601:1.3.0.5;Parent=scaffold33|size760673:hit:12157:1.3.0.5;Target=species:rnd-5_family-6586|genus:Unknown 71 292 +
scaffold33|size760673	repeatmasker	match	510449	510764	409	+	.	ID=scaffold33|size760673:hit:12158:1.3.0.5;Name=species:rnd-5_family-302|genus:Unknown;Target=species:rnd-5_family-302|genus:Unknown 656 948 +
scaffold33|size760673	repeatmasker	match_part	510449	510764	409	+	.	ID=scaffold33|size760673:hsp:22602:1.3.0.5;Parent=scaffold33|size760673:hit:12158:1.3.0.5;Target=species:rnd-5_family-302|genus:Unknown 656 948 +
scaffold33|size760673	repeatmasker	match	510962	511083	446	+	.	ID=scaffold33|size760673:hit:12159:1.3.0.5;Name=species:rnd-1_family-767|genus:Unknown;Target=species:rnd-1_family-767|genus:Unknown 1 124 +
scaffold33|size760673	repeatmasker	match_part	510962	511083	446	+	.	ID=scaffold33|size760673:hsp:22603:1.3.0.5;Parent=scaffold33|size760673:hit:12159:1.3.0.5;Target=species:rnd-1_family-767|genus:Unknown 1 124 +
scaffold33|size760673	repeatmasker	match	516381	516615	332	+	.	ID=scaffold33|size760673:hit:12160:1.3.0.5;Name=species:scaffold171|size496807_%2528dbseq-nr_295%2529_%255B397919%252C403811%255D|genus:Unspecified;Target=species:scaffold171|size496807_%2528dbseq-nr_295%2529_%255B397919%252C403811%255D|genus:Unspecified 5512 5713 +
scaffold33|size760673	repeatmasker	match_part	516381	516615	332	+	.	ID=scaffold33|size760673:hsp:22604:1.3.0.5;Parent=scaffold33|size760673:hit:12160:1.3.0.5;Target=species:scaffold171|size496807_%252528dbseq-nr_295%252529_%25255B397919%25252C403811%25255D|genus:Unspecified 5512 5713 +
scaffold33|size760673	repeatmasker	match	518412	518518	527	+	.	ID=scaffold33|size760673:hit:12161:1.3.0.5;Name=species:scaffold433|size259623_%2528dbseq-nr_699%2529_%255B187890%252C193857%255D|genus:Unspecified;Target=species:scaffold433|size259623_%2528dbseq-nr_699%2529_%255B187890%252C193857%255D|genus:Unspecified 1782 1855 +
scaffold33|size760673	repeatmasker	match_part	518412	518518	527	+	.	ID=scaffold33|size760673:hsp:22605:1.3.0.5;Parent=scaffold33|size760673:hit:12161:1.3.0.5;Target=species:scaffold433|size259623_%252528dbseq-nr_699%252529_%25255B187890%25252C193857%25255D|genus:Unspecified 1782 1855 +
scaffold33|size760673	repeatmasker	match	518562	518946	737	+	.	ID=scaffold33|size760673:hit:12162:1.3.0.5;Name=species:scaffold72|size891351_%2528dbseq-nr_47%2529_%255B198322%252C203627%255D|genus:Unspecified;Target=species:scaffold72|size891351_%2528dbseq-nr_47%2529_%255B198322%252C203627%255D|genus:Unspecified 1567 1833 +
scaffold33|size760673	repeatmasker	match_part	518562	518946	737	+	.	ID=scaffold33|size760673:hsp:22606:1.3.0.5;Parent=scaffold33|size760673:hit:12162:1.3.0.5;Target=species:scaffold72|size891351_%252528dbseq-nr_47%252529_%25255B198322%25252C203627%25255D|genus:Unspecified 1567 1833 +
scaffold33|size760673	repeatmasker	match	519448	520075	292	+	.	ID=scaffold33|size760673:hit:12163:1.3.0.5;Name=species:scaffold21|size630201_%2528dbseq-nr_224%2529_%255B497027%252C503169%255D|genus:Unspecified;Target=species:scaffold21|size630201_%2528dbseq-nr_224%2529_%255B497027%252C503169%255D|genus:Unspecified 2397 3006 +
scaffold33|size760673	repeatmasker	match_part	519448	520075	292	+	.	ID=scaffold33|size760673:hsp:22607:1.3.0.5;Parent=scaffold33|size760673:hit:12163:1.3.0.5;Target=species:scaffold21|size630201_%252528dbseq-nr_224%252529_%25255B497027%25252C503169%25255D|genus:Unspecified 2397 3006 +
scaffold33|size760673	repeatrunner	protein_match	520137	520334	121	+	.	ID=scaffold33|size760673:hit:12164:1.3.0.5;Name=gi|1000390|gb|AAB34009.1|;Target=gi|1000390|gb|AAB34009.1| 87 151 +
scaffold33|size760673	repeatrunner	match_part	520137	520334	121	+	.	ID=scaffold33|size760673:hsp:22608:1.3.0.5;Parent=scaffold33|size760673:hit:12164:1.3.0.5;Target=gi|1000390|gb|AAB34009.1| 87 151 +
scaffold33|size760673	repeatmasker	match	521297	521870	540	+	.	ID=scaffold33|size760673:hit:12165:1.3.0.5;Name=species:scaffold148|size484791_%2528dbseq-nr_708%2529_%255B394079%252C400011%255D|genus:Unspecified;Target=species:scaffold148|size484791_%2528dbseq-nr_708%2529_%255B394079%252C400011%255D|genus:Unspecified 618 1158 +
scaffold33|size760673	repeatmasker	match_part	521297	521870	540	+	.	ID=scaffold33|size760673:hsp:22609:1.3.0.5;Parent=scaffold33|size760673:hit:12165:1.3.0.5;Target=species:scaffold148|size484791_%252528dbseq-nr_708%252529_%25255B394079%25252C400011%25255D|genus:Unspecified 618 1158 +
scaffold33|size760673	repeatmasker	match	522029	522122	348	+	.	ID=scaffold33|size760673:hit:12166:1.3.0.5;Name=species:scaffold253|size408994_%2528dbseq-nr_396%2529_%255B49088%252C55185%255D|genus:Unspecified;Target=species:scaffold253|size408994_%2528dbseq-nr_396%2529_%255B49088%252C55185%255D|genus:Unspecified 5578 5672 +
scaffold33|size760673	repeatmasker	match_part	522029	522122	348	+	.	ID=scaffold33|size760673:hsp:22610:1.3.0.5;Parent=scaffold33|size760673:hit:12166:1.3.0.5;Target=species:scaffold253|size408994_%252528dbseq-nr_396%252529_%25255B49088%25252C55185%25255D|genus:Unspecified 5578 5672 +
scaffold33|size760673	repeatmasker	match	522497	524012	8468	+	.	ID=scaffold33|size760673:hit:12167:1.3.0.5;Name=species:rnd-5_family-1054|genus:LTR%252FNgaro;Target=species:rnd-5_family-1054|genus:LTR%252FNgaro 4840 5978 +
scaffold33|size760673	repeatmasker	match_part	522497	524012	8468	+	.	ID=scaffold33|size760673:hsp:22611:1.3.0.5;Parent=scaffold33|size760673:hit:12167:1.3.0.5;Target=species:rnd-5_family-1054|genus:LTR%25252FNgaro 4840 5978 +
scaffold33|size760673	repeatmasker	match	524884	527404	11973	+	.	ID=scaffold33|size760673:hit:12168:1.3.0.5;Name=species:rnd-5_family-2454|genus:DNA%252FPIF-Harbinger;Target=species:rnd-5_family-2454|genus:DNA%252FPIF-Harbinger 1 1811 +
scaffold33|size760673	repeatmasker	match_part	524884	527404	11973	+	.	ID=scaffold33|size760673:hsp:22612:1.3.0.5;Parent=scaffold33|size760673:hit:12168:1.3.0.5;Target=species:rnd-5_family-2454|genus:DNA%25252FPIF-Harbinger 1 1811 +
scaffold33|size760673	repeatmasker	match	540284	541271	2381	+	.	ID=scaffold33|size760673:hit:12169:1.3.0.5;Name=species:genome_1_9442|genus:Unspecified;Target=species:genome_1_9442|genus:Unspecified 2 513 +
scaffold33|size760673	repeatmasker	match_part	540284	541271	2381	+	.	ID=scaffold33|size760673:hsp:22613:1.3.0.5;Parent=scaffold33|size760673:hit:12169:1.3.0.5;Target=species:genome_1_9442|genus:Unspecified 2 513 +
scaffold33|size760673	repeatmasker	match	541407	541949	959	+	.	ID=scaffold33|size760673:hit:12170:1.3.0.5;Name=species:rnd-4_family-32|genus:Unknown;Target=species:rnd-4_family-32|genus:Unknown 1 453 +
scaffold33|size760673	repeatmasker	match_part	541407	541949	959	+	.	ID=scaffold33|size760673:hsp:22614:1.3.0.5;Parent=scaffold33|size760673:hit:12170:1.3.0.5;Target=species:rnd-4_family-32|genus:Unknown 1 453 +
scaffold33|size760673	repeatmasker	match	541997	542222	2302	+	.	ID=scaffold33|size760673:hit:12171:1.3.0.5;Name=species:rnd-5_family-4906|genus:Unknown;Target=species:rnd-5_family-4906|genus:Unknown 1 223 +
scaffold33|size760673	repeatmasker	match_part	541997	542222	2302	+	.	ID=scaffold33|size760673:hsp:22615:1.3.0.5;Parent=scaffold33|size760673:hit:12171:1.3.0.5;Target=species:rnd-5_family-4906|genus:Unknown 1 223 +
scaffold33|size760673	repeatmasker	match	542266	543912	3914	+	.	ID=scaffold33|size760673:hit:12172:1.3.0.5;Name=species:genome_6_9737|genus:Unspecified;Target=species:genome_6_9737|genus:Unspecified 1 726 +
scaffold33|size760673	repeatmasker	match_part	542266	543912	3914	+	.	ID=scaffold33|size760673:hsp:22616:1.3.0.5;Parent=scaffold33|size760673:hit:12172:1.3.0.5;Target=species:genome_6_9737|genus:Unspecified 1 726 +
scaffold33|size760673	repeatmasker	match	544039	544806	6059	+	.	ID=scaffold33|size760673:hit:12173:1.3.0.5;Name=species:rnd-5_family-1024|genus:LTR;Target=species:rnd-5_family-1024|genus:LTR 6 470 +
scaffold33|size760673	repeatmasker	match_part	544039	544806	6059	+	.	ID=scaffold33|size760673:hsp:22617:1.3.0.5;Parent=scaffold33|size760673:hit:12173:1.3.0.5;Target=species:rnd-5_family-1024|genus:LTR 6 470 +
scaffold33|size760673	repeatmasker	match	545779	545885	476	+	.	ID=scaffold33|size760673:hit:12174:1.3.0.5;Name=species:rnd-5_family-176|genus:Unknown;Target=species:rnd-5_family-176|genus:Unknown 2364 2470 +
scaffold33|size760673	repeatmasker	match_part	545779	545885	476	+	.	ID=scaffold33|size760673:hsp:22618:1.3.0.5;Parent=scaffold33|size760673:hit:12174:1.3.0.5;Target=species:rnd-5_family-176|genus:Unknown 2364 2470 +
scaffold33|size760673	repeatmasker	match	545929	546207	1245	+	.	ID=scaffold33|size760673:hit:12175:1.3.0.5;Name=species:genome_8_12029|genus:Unspecified;Target=species:genome_8_12029|genus:Unspecified 1 289 +
scaffold33|size760673	repeatmasker	match_part	545929	546207	1245	+	.	ID=scaffold33|size760673:hsp:22619:1.3.0.5;Parent=scaffold33|size760673:hit:12175:1.3.0.5;Target=species:genome_8_12029|genus:Unspecified 1 289 +
scaffold33|size760673	repeatmasker	match	546443	546930	3057	+	.	ID=scaffold33|size760673:hit:12176:1.3.0.5;Name=species:genome_1_18143|genus:Unspecified;Target=species:genome_1_18143|genus:Unspecified 1 489 +
scaffold33|size760673	repeatmasker	match_part	546443	546930	3057	+	.	ID=scaffold33|size760673:hsp:22620:1.3.0.5;Parent=scaffold33|size760673:hit:12176:1.3.0.5;Target=species:genome_1_18143|genus:Unspecified 1 489 +
scaffold33|size760673	repeatmasker	match	547281	547989	4590	+	.	ID=scaffold33|size760673:hit:12177:1.3.0.5;Name=species:genome_2_11238|genus:Unspecified;Target=species:genome_2_11238|genus:Unspecified 1 672 +
scaffold33|size760673	repeatmasker	match_part	547281	547989	4590	+	.	ID=scaffold33|size760673:hsp:22621:1.3.0.5;Parent=scaffold33|size760673:hit:12177:1.3.0.5;Target=species:genome_2_11238|genus:Unspecified 1 672 +
scaffold33|size760673	repeatmasker	match	551182	551693	689	+	.	ID=scaffold33|size760673:hit:12178:1.3.0.5;Name=species:genome_11_17291|genus:Unspecified;Target=species:genome_11_17291|genus:Unspecified 8 546 +
scaffold33|size760673	repeatmasker	match_part	551182	551693	689	+	.	ID=scaffold33|size760673:hsp:22622:1.3.0.5;Parent=scaffold33|size760673:hit:12178:1.3.0.5;Target=species:genome_11_17291|genus:Unspecified 8 546 +
scaffold33|size760673	repeatmasker	match	552772	553946	1413	+	.	ID=scaffold33|size760673:hit:12179:1.3.0.5;Name=species:rnd-1_family-1020|genus:Unknown;Target=species:rnd-1_family-1020|genus:Unknown 7 1173 +
scaffold33|size760673	repeatmasker	match_part	552772	553946	1413	+	.	ID=scaffold33|size760673:hsp:22623:1.3.0.5;Parent=scaffold33|size760673:hit:12179:1.3.0.5;Target=species:rnd-1_family-1020|genus:Unknown 7 1173 +
scaffold33|size760673	repeatmasker	match	554053	554822	1408	+	.	ID=scaffold33|size760673:hit:12180:1.3.0.5;Name=species:rnd-1_family-1025|genus:DNA%252FPIF-Harbinger;Target=species:rnd-1_family-1025|genus:DNA%252FPIF-Harbinger 3 477 +
scaffold33|size760673	repeatmasker	match_part	554053	554822	1408	+	.	ID=scaffold33|size760673:hsp:22624:1.3.0.5;Parent=scaffold33|size760673:hit:12180:1.3.0.5;Target=species:rnd-1_family-1025|genus:DNA%25252FPIF-Harbinger 3 477 +
scaffold33|size760673	repeatmasker	match	555628	557147	8388	+	.	ID=scaffold33|size760673:hit:12181:1.3.0.5;Name=species:rnd-5_family-905|genus:Unknown;Target=species:rnd-5_family-905|genus:Unknown 3 1515 +
scaffold33|size760673	repeatmasker	match_part	555628	557147	8388	+	.	ID=scaffold33|size760673:hsp:22625:1.3.0.5;Parent=scaffold33|size760673:hit:12181:1.3.0.5;Target=species:rnd-5_family-905|genus:Unknown 3 1515 +
scaffold33|size760673	repeatmasker	match	557434	559207	1058	+	.	ID=scaffold33|size760673:hit:12182:1.3.0.5;Name=species:rnd-1_family-619|genus:Unknown;Target=species:rnd-1_family-619|genus:Unknown 690 1603 +
scaffold33|size760673	repeatmasker	match_part	557434	559207	1058	+	.	ID=scaffold33|size760673:hsp:22626:1.3.0.5;Parent=scaffold33|size760673:hit:12182:1.3.0.5;Target=species:rnd-1_family-619|genus:Unknown 690 1603 +
scaffold33|size760673	repeatmasker	match	560367	561598	1582	+	.	ID=scaffold33|size760673:hit:12183:1.3.0.5;Name=species:rnd-1_family-534|genus:LINE%252FAmbal;Target=species:rnd-1_family-534|genus:LINE%252FAmbal 261 1493 +
scaffold33|size760673	repeatmasker	match_part	560367	561598	1582	+	.	ID=scaffold33|size760673:hsp:22627:1.3.0.5;Parent=scaffold33|size760673:hit:12183:1.3.0.5;Target=species:rnd-1_family-534|genus:LINE%25252FAmbal 261 1493 +
scaffold33|size760673	repeatmasker	match	561652	561956	1756	+	.	ID=scaffold33|size760673:hit:12184:1.3.0.5;Name=species:rnd-5_family-908|genus:Unknown;Target=species:rnd-5_family-908|genus:Unknown 5 312 +
scaffold33|size760673	repeatmasker	match_part	561652	561956	1756	+	.	ID=scaffold33|size760673:hsp:22628:1.3.0.5;Parent=scaffold33|size760673:hit:12184:1.3.0.5;Target=species:rnd-5_family-908|genus:Unknown 5 312 +
scaffold33|size760673	repeatmasker	match	562150	563089	1029	+	.	ID=scaffold33|size760673:hit:12185:1.3.0.5;Name=species:rnd-4_family-290|genus:LINE%252FAmbal;Target=species:rnd-4_family-290|genus:LINE%252FAmbal 225 1171 +
scaffold33|size760673	repeatmasker	match_part	562150	563089	1029	+	.	ID=scaffold33|size760673:hsp:22629:1.3.0.5;Parent=scaffold33|size760673:hit:12185:1.3.0.5;Target=species:rnd-4_family-290|genus:LINE%25252FAmbal 225 1171 +
scaffold33|size760673	repeatmasker	match	563878	564916	3064	+	.	ID=scaffold33|size760673:hit:12186:1.3.0.5;Name=species:rnd-5_family-905|genus:Unknown;Target=species:rnd-5_family-905|genus:Unknown 1907 2441 +
scaffold33|size760673	repeatmasker	match_part	563878	564916	3064	+	.	ID=scaffold33|size760673:hsp:22630:1.3.0.5;Parent=scaffold33|size760673:hit:12186:1.3.0.5;Target=species:rnd-5_family-905|genus:Unknown 1907 2441 +
scaffold33|size760673	repeatmasker	match	566943	568003	1547	+	.	ID=scaffold33|size760673:hit:12187:1.3.0.5;Name=species:rnd-1_family-534|genus:LINE%252FAmbal;Target=species:rnd-1_family-534|genus:LINE%252FAmbal 261 1331 +
scaffold33|size760673	repeatmasker	match_part	566943	568003	1547	+	.	ID=scaffold33|size760673:hsp:22631:1.3.0.5;Parent=scaffold33|size760673:hit:12187:1.3.0.5;Target=species:rnd-1_family-534|genus:LINE%25252FAmbal 261 1331 +
scaffold33|size760673	repeatmasker	match	568202	568506	1543	+	.	ID=scaffold33|size760673:hit:12188:1.3.0.5;Name=species:rnd-5_family-908|genus:Unknown;Target=species:rnd-5_family-908|genus:Unknown 1 312 +
scaffold33|size760673	repeatmasker	match_part	568202	568506	1543	+	.	ID=scaffold33|size760673:hsp:22632:1.3.0.5;Parent=scaffold33|size760673:hit:12188:1.3.0.5;Target=species:rnd-5_family-908|genus:Unknown 1 312 +
scaffold33|size760673	repeatmasker	match	568756	571658	1444	+	.	ID=scaffold33|size760673:hit:12189:1.3.0.5;Name=species:rnd-4_family-290|genus:LINE%252FAmbal;Target=species:rnd-4_family-290|genus:LINE%252FAmbal 282 2158 +
scaffold33|size760673	repeatmasker	match_part	568756	571658	1444	+	.	ID=scaffold33|size760673:hsp:22633:1.3.0.5;Parent=scaffold33|size760673:hit:12189:1.3.0.5;Target=species:rnd-4_family-290|genus:LINE%25252FAmbal 282 2158 +
scaffold33|size760673	repeatmasker	match	572006	572619	490	+	.	ID=scaffold33|size760673:hit:12190:1.3.0.5;Name=species:rnd-1_family-543|genus:LINE%252FAmbal;Target=species:rnd-1_family-543|genus:LINE%252FAmbal 25 350 +
scaffold33|size760673	repeatmasker	match_part	572006	572619	490	+	.	ID=scaffold33|size760673:hsp:22634:1.3.0.5;Parent=scaffold33|size760673:hit:12190:1.3.0.5;Target=species:rnd-1_family-543|genus:LINE%25252FAmbal 25 350 +
scaffold33|size760673	repeatmasker	match	572742	573243	2530	+	.	ID=scaffold33|size760673:hit:12191:1.3.0.5;Name=species:genome_10_413|genus:Unspecified;Target=species:genome_10_413|genus:Unspecified 1 328 +
scaffold33|size760673	repeatmasker	match_part	572742	573243	2530	+	.	ID=scaffold33|size760673:hsp:22635:1.3.0.5;Parent=scaffold33|size760673:hit:12191:1.3.0.5;Target=species:genome_10_413|genus:Unspecified 1 328 +
scaffold33|size760673	repeatmasker	match	575104	576774	6891	+	.	ID=scaffold33|size760673:hit:12192:1.3.0.5;Name=species:genome_6_13346|genus:Unspecified;Target=species:genome_6_13346|genus:Unspecified 1 774 +
scaffold33|size760673	repeatmasker	match_part	575104	576774	6891	+	.	ID=scaffold33|size760673:hsp:22636:1.3.0.5;Parent=scaffold33|size760673:hit:12192:1.3.0.5;Target=species:genome_6_13346|genus:Unspecified 1 774 +
scaffold33|size760673	repeatmasker	match	577256	579617	10589	+	.	ID=scaffold33|size760673:hit:12193:1.3.0.5;Name=species:rnd-1_family-374|genus:Unknown;Target=species:rnd-1_family-374|genus:Unknown 1 1537 +
scaffold33|size760673	repeatmasker	match_part	577256	579617	10589	+	.	ID=scaffold33|size760673:hsp:22637:1.3.0.5;Parent=scaffold33|size760673:hit:12193:1.3.0.5;Target=species:rnd-1_family-374|genus:Unknown 1 1537 +
scaffold33|size760673	repeatmasker	match	579719	580573	6518	+	.	ID=scaffold33|size760673:hit:12194:1.3.0.5;Name=species:rnd-5_family-1784|genus:Unknown;Target=species:rnd-5_family-1784|genus:Unknown 1 861 +
scaffold33|size760673	repeatmasker	match_part	579719	580573	6518	+	.	ID=scaffold33|size760673:hsp:22638:1.3.0.5;Parent=scaffold33|size760673:hit:12194:1.3.0.5;Target=species:rnd-5_family-1784|genus:Unknown 1 861 +
scaffold33|size760673	repeatmasker	match	580645	580805	509	+	.	ID=scaffold33|size760673:hit:12195:1.3.0.5;Name=species:rnd-1_family-1229|genus:Unknown;Target=species:rnd-1_family-1229|genus:Unknown 13 173 +
scaffold33|size760673	repeatmasker	match_part	580645	580805	509	+	.	ID=scaffold33|size760673:hsp:22639:1.3.0.5;Parent=scaffold33|size760673:hit:12195:1.3.0.5;Target=species:rnd-1_family-1229|genus:Unknown 13 173 +
scaffold33|size760673	repeatmasker	match	580869	584150	11988	+	.	ID=scaffold33|size760673:hit:12196:1.3.0.5;Name=species:rnd-1_family-673|genus:Unknown;Target=species:rnd-1_family-673|genus:Unknown 1 1841 +
scaffold33|size760673	repeatmasker	match_part	580869	584150	11988	+	.	ID=scaffold33|size760673:hsp:22640:1.3.0.5;Parent=scaffold33|size760673:hit:12196:1.3.0.5;Target=species:rnd-1_family-673|genus:Unknown 1 1841 +
scaffold33|size760673	repeatmasker	match	588529	589524	2360	+	.	ID=scaffold33|size760673:hit:12197:1.3.0.5;Name=species:genome_2_9627|genus:Unspecified;Target=species:genome_2_9627|genus:Unspecified 1 420 +
scaffold33|size760673	repeatmasker	match_part	588529	589524	2360	+	.	ID=scaffold33|size760673:hsp:22641:1.3.0.5;Parent=scaffold33|size760673:hit:12197:1.3.0.5;Target=species:genome_2_9627|genus:Unspecified 1 420 +
scaffold33|size760673	repeatmasker	match	589687	594527	10807	+	.	ID=scaffold33|size760673:hit:12198:1.3.0.5;Name=species:rnd-1_family-2|genus:Unknown;Target=species:rnd-1_family-2|genus:Unknown 184 1648 +
scaffold33|size760673	repeatmasker	match_part	589687	594527	10807	+	.	ID=scaffold33|size760673:hsp:22642:1.3.0.5;Parent=scaffold33|size760673:hit:12198:1.3.0.5;Target=species:rnd-1_family-2|genus:Unknown 184 1648 +
scaffold33|size760673	repeatmasker	match	705905	705931	29	+	.	ID=scaffold33|size760673:hit:12199:1.3.0.6;Name=species:%2528ACATTT%2529n|genus:Simple_repeat;Target=species:%2528ACATTT%2529n|genus:Simple_repeat 1 27 +
scaffold33|size760673	repeatmasker	match_part	705905	705931	29	+	.	ID=scaffold33|size760673:hsp:22643:1.3.0.6;Parent=scaffold33|size760673:hit:12199:1.3.0.6;Target=species:%252528ACATTT%252529n|genus:Simple_repeat 1 27 +
scaffold33|size760673	repeatmasker	match	666065	667861	1592	+	.	ID=scaffold33|size760673:hit:12200:1.3.0.6;Name=species:%2528TTCTCCTTC%2529n|genus:Simple_repeat;Target=species:%2528TTCTCCTTC%2529n|genus:Simple_repeat 1 1762 +
scaffold33|size760673	repeatmasker	match_part	666065	667861	1592	+	.	ID=scaffold33|size760673:hsp:22644:1.3.0.6;Parent=scaffold33|size760673:hit:12200:1.3.0.6;Target=species:%252528TTCTCCTTC%252529n|genus:Simple_repeat 1 1762 +
scaffold33|size760673	repeatmasker	match	647347	647662	245	+	.	ID=scaffold33|size760673:hit:12201:1.3.0.6;Name=species:rnd-1_family-71|genus:Simple_repeat;Target=species:rnd-1_family-71|genus:Simple_repeat 1 285 +
scaffold33|size760673	repeatmasker	match_part	647347	647662	245	+	.	ID=scaffold33|size760673:hsp:22645:1.3.0.6;Parent=scaffold33|size760673:hit:12201:1.3.0.6;Target=species:rnd-1_family-71|genus:Simple_repeat 1 285 +
scaffold33|size760673	repeatmasker	match	610827	611185	173	+	.	ID=scaffold33|size760673:hit:12202:1.3.0.6;Name=species:%2528CTCT%2529n|genus:Simple_repeat;Target=species:%2528CTCT%2529n|genus:Simple_repeat 1 372 +
scaffold33|size760673	repeatmasker	match_part	610827	611185	173	+	.	ID=scaffold33|size760673:hsp:22646:1.3.0.6;Parent=scaffold33|size760673:hit:12202:1.3.0.6;Target=species:%252528CTCT%252529n|genus:Simple_repeat 1 372 +
scaffold33|size760673	repeatmasker	match	692480	692531	13	+	.	ID=scaffold33|size760673:hit:12203:1.3.0.6;Name=species:%2528TACGG%2529n|genus:Simple_repeat;Target=species:%2528TACGG%2529n|genus:Simple_repeat 1 51 +
scaffold33|size760673	repeatmasker	match_part	692480	692531	13	+	.	ID=scaffold33|size760673:hsp:22647:1.3.0.6;Parent=scaffold33|size760673:hit:12203:1.3.0.6;Target=species:%252528TACGG%252529n|genus:Simple_repeat 1 51 +
scaffold33|size760673	repeatmasker	match	677378	677795	408	+	.	ID=scaffold33|size760673:hit:12204:1.3.0.6;Name=species:%2528AGG%2529n|genus:Simple_repeat;Target=species:%2528AGG%2529n|genus:Simple_repeat 1 413 +
scaffold33|size760673	repeatmasker	match_part	677378	677795	408	+	.	ID=scaffold33|size760673:hsp:22648:1.3.0.6;Parent=scaffold33|size760673:hit:12204:1.3.0.6;Target=species:%252528AGG%252529n|genus:Simple_repeat 1 413 +
scaffold33|size760673	repeatmasker	match	697741	697775	33	+	.	ID=scaffold33|size760673:hit:12205:1.3.0.6;Name=species:%2528TGT%2529n|genus:Simple_repeat;Target=species:%2528TGT%2529n|genus:Simple_repeat 1 35 +
scaffold33|size760673	repeatmasker	match_part	697741	697775	33	+	.	ID=scaffold33|size760673:hsp:22649:1.3.0.6;Parent=scaffold33|size760673:hit:12205:1.3.0.6;Target=species:%252528TGT%252529n|genus:Simple_repeat 1 35 +
scaffold33|size760673	repeatmasker	match	722335	722363	12	+	.	ID=scaffold33|size760673:hit:12206:1.3.0.6;Name=species:%2528TGTAA%2529n|genus:Simple_repeat;Target=species:%2528TGTAA%2529n|genus:Simple_repeat 1 31 +
scaffold33|size760673	repeatmasker	match_part	722335	722363	12	+	.	ID=scaffold33|size760673:hsp:22650:1.3.0.6;Parent=scaffold33|size760673:hit:12206:1.3.0.6;Target=species:%252528TGTAA%252529n|genus:Simple_repeat 1 31 +
scaffold33|size760673	repeatmasker	match	665128	665172	11	+	.	ID=scaffold33|size760673:hit:12207:1.3.0.6;Name=species:%2528ATGTTG%2529n|genus:Simple_repeat;Target=species:%2528ATGTTG%2529n|genus:Simple_repeat 1 45 +
scaffold33|size760673	repeatmasker	match_part	665128	665172	11	+	.	ID=scaffold33|size760673:hsp:22651:1.3.0.6;Parent=scaffold33|size760673:hit:12207:1.3.0.6;Target=species:%252528ATGTTG%252529n|genus:Simple_repeat 1 45 +
scaffold33|size760673	repeatmasker	match	600846	600880	13	+	.	ID=scaffold33|size760673:hit:12208:1.3.0.6;Name=species:%2528CACAA%2529n|genus:Simple_repeat;Target=species:%2528CACAA%2529n|genus:Simple_repeat 1 35 +
scaffold33|size760673	repeatmasker	match_part	600846	600880	13	+	.	ID=scaffold33|size760673:hsp:22652:1.3.0.6;Parent=scaffold33|size760673:hit:12208:1.3.0.6;Target=species:%252528CACAA%252529n|genus:Simple_repeat 1 35 +
scaffold33|size760673	repeatmasker	match	677939	677973	15	+	.	ID=scaffold33|size760673:hit:12209:1.3.0.6;Name=species:%2528TGGTA%2529n|genus:Simple_repeat;Target=species:%2528TGGTA%2529n|genus:Simple_repeat 1 38 +
scaffold33|size760673	repeatmasker	match_part	677939	677973	15	+	.	ID=scaffold33|size760673:hsp:22653:1.3.0.6;Parent=scaffold33|size760673:hit:12209:1.3.0.6;Target=species:%252528TGGTA%252529n|genus:Simple_repeat 1 38 +
scaffold33|size760673	repeatmasker	match	606934	607557	300	+	.	ID=scaffold33|size760673:hit:12210:1.3.0.6;Name=species:%2528TTGCAT%2529n|genus:Simple_repeat;Target=species:%2528TTGCAT%2529n|genus:Simple_repeat 1 667 +
scaffold33|size760673	repeatmasker	match_part	606934	607557	300	+	.	ID=scaffold33|size760673:hsp:22654:1.3.0.6;Parent=scaffold33|size760673:hit:12210:1.3.0.6;Target=species:%252528TTGCAT%252529n|genus:Simple_repeat 1 667 +
scaffold33|size760673	repeatmasker	match	603108	606553	9965	+	.	ID=scaffold33|size760673:hit:12211:1.3.0.6;Name=species:genome_6_9300|genus:Unspecified;Target=species:genome_6_9300|genus:Unspecified 1 1222 +
scaffold33|size760673	repeatmasker	match_part	603108	606553	9965	+	.	ID=scaffold33|size760673:hsp:22655:1.3.0.6;Parent=scaffold33|size760673:hit:12211:1.3.0.6;Target=species:genome_6_9300|genus:Unspecified 1 1222 +
scaffold33|size760673	repeatmasker	match	606625	606931	1078	+	.	ID=scaffold33|size760673:hit:12212:1.3.0.6;Name=species:rnd-5_family-1117|genus:Unknown;Target=species:rnd-5_family-1117|genus:Unknown 36 376 +
scaffold33|size760673	repeatmasker	match_part	606625	606931	1078	+	.	ID=scaffold33|size760673:hsp:22656:1.3.0.6;Parent=scaffold33|size760673:hit:12212:1.3.0.6;Target=species:rnd-5_family-1117|genus:Unknown 36 376 +
scaffold33|size760673	repeatmasker	match	608158	609044	5623	+	.	ID=scaffold33|size760673:hit:12213:1.3.0.6;Name=species:genome_11_5165|genus:Unspecified;Target=species:genome_11_5165|genus:Unspecified 1 803 +
scaffold33|size760673	repeatmasker	match_part	608158	609044	5623	+	.	ID=scaffold33|size760673:hsp:22657:1.3.0.6;Parent=scaffold33|size760673:hit:12213:1.3.0.6;Target=species:genome_11_5165|genus:Unspecified 1 803 +
scaffold33|size760673	repeatmasker	match	609145	609469	712	+	.	ID=scaffold33|size760673:hit:12214:1.3.0.6;Name=species:rnd-1_family-241|genus:Unknown;Target=species:rnd-1_family-241|genus:Unknown 118 455 +
scaffold33|size760673	repeatmasker	match_part	609145	609469	712	+	.	ID=scaffold33|size760673:hsp:22658:1.3.0.6;Parent=scaffold33|size760673:hit:12214:1.3.0.6;Target=species:rnd-1_family-241|genus:Unknown 118 455 +
scaffold33|size760673	repeatmasker	match	610263	610807	1892	+	.	ID=scaffold33|size760673:hit:12215:1.3.0.6;Name=species:genome_8_12029|genus:Unspecified;Target=species:genome_8_12029|genus:Unspecified 1 291 +
scaffold33|size760673	repeatmasker	match_part	610263	610807	1892	+	.	ID=scaffold33|size760673:hsp:22659:1.3.0.6;Parent=scaffold33|size760673:hit:12215:1.3.0.6;Target=species:genome_8_12029|genus:Unspecified 1 291 +
scaffold33|size760673	repeatmasker	match	611192	612594	3346	+	.	ID=scaffold33|size760673:hit:12216:1.3.0.6;Name=species:genome_11_17989|genus:Unspecified;Target=species:genome_11_17989|genus:Unspecified 1 519 +
scaffold33|size760673	repeatmasker	match_part	611192	612594	3346	+	.	ID=scaffold33|size760673:hsp:22660:1.3.0.6;Parent=scaffold33|size760673:hit:12216:1.3.0.6;Target=species:genome_11_17989|genus:Unspecified 1 519 +
scaffold33|size760673	repeatmasker	match	613244	614162	4221	+	.	ID=scaffold33|size760673:hit:12217:1.3.0.6;Name=species:rnd-5_family-339|genus:Unknown;Target=species:rnd-5_family-339|genus:Unknown 830 1581 +
scaffold33|size760673	repeatmasker	match_part	613244	614162	4221	+	.	ID=scaffold33|size760673:hsp:22661:1.3.0.6;Parent=scaffold33|size760673:hit:12217:1.3.0.6;Target=species:rnd-5_family-339|genus:Unknown 830 1581 +
scaffold33|size760673	repeatmasker	match	618195	621977	6815	+	.	ID=scaffold33|size760673:hit:12218:1.3.0.6;Name=species:rnd-5_family-1150|genus:Unknown;Target=species:rnd-5_family-1150|genus:Unknown 1 1128 +
scaffold33|size760673	repeatmasker	match_part	618195	621977	6815	+	.	ID=scaffold33|size760673:hsp:22662:1.3.0.6;Parent=scaffold33|size760673:hit:12218:1.3.0.6;Target=species:rnd-5_family-1150|genus:Unknown 1 1128 +
scaffold33|size760673	repeatmasker	match	622021	626814	8740	+	.	ID=scaffold33|size760673:hit:12219:1.3.0.6;Name=species:rnd-1_family-574|genus:Unknown;Target=species:rnd-1_family-574|genus:Unknown 3 1126 +
scaffold33|size760673	repeatmasker	match_part	622021	626814	8740	+	.	ID=scaffold33|size760673:hsp:22663:1.3.0.6;Parent=scaffold33|size760673:hit:12219:1.3.0.6;Target=species:rnd-1_family-574|genus:Unknown 3 1126 +
scaffold33|size760673	repeatmasker	match	626896	627132	633	+	.	ID=scaffold33|size760673:hit:12220:1.3.0.6;Name=species:rnd-1_family-1360|genus:Unknown;Target=species:rnd-1_family-1360|genus:Unknown 1 237 +
scaffold33|size760673	repeatmasker	match_part	626896	627132	633	+	.	ID=scaffold33|size760673:hsp:22664:1.3.0.6;Parent=scaffold33|size760673:hit:12220:1.3.0.6;Target=species:rnd-1_family-1360|genus:Unknown 1 237 +
scaffold33|size760673	repeatmasker	match	629100	629143	273	+	.	ID=scaffold33|size760673:hit:12221:1.3.0.6;Name=species:scaffold37|size854255_%2528dbseq-nr_614%2529_%255B375639%252C381755%255D|genus:Unspecified;Target=species:scaffold37|size854255_%2528dbseq-nr_614%2529_%255B375639%252C381755%255D|genus:Unspecified 318 360 +
scaffold33|size760673	repeatmasker	match_part	629100	629143	273	+	.	ID=scaffold33|size760673:hsp:22665:1.3.0.6;Parent=scaffold33|size760673:hit:12221:1.3.0.6;Target=species:scaffold37|size854255_%252528dbseq-nr_614%252529_%25255B375639%25252C381755%25255D|genus:Unspecified 318 360 +
scaffold33|size760673	repeatmasker	match	629245	630271	1125	+	.	ID=scaffold33|size760673:hit:12222:1.3.0.6;Name=species:scaffold122|size482992_%2528dbseq-nr_654%2529_%255B248621%252C254518%255D|genus:Unspecified;Target=species:scaffold122|size482992_%2528dbseq-nr_654%2529_%255B248621%252C254518%255D|genus:Unspecified 4712 5726 +
scaffold33|size760673	repeatmasker	match_part	629245	630271	1125	+	.	ID=scaffold33|size760673:hsp:22666:1.3.0.6;Parent=scaffold33|size760673:hit:12222:1.3.0.6;Target=species:scaffold122|size482992_%252528dbseq-nr_654%252529_%25255B248621%25252C254518%25255D|genus:Unspecified 4712 5726 +
scaffold33|size760673	repeatrunner	protein_match	630989	631818	138	-	.	ID=scaffold33|size760673:hit:12223:1.3.0.6;Name=gi|15227509|ref|NP_178904.1|;Target=gi|15227509|ref|NP_178904.1| 8 122 +
scaffold33|size760673	repeatrunner	match_part	630989	631818	138	-	.	ID=scaffold33|size760673:hsp:22667:1.3.0.6;Parent=scaffold33|size760673:hit:12223:1.3.0.6;Target=gi|15227509|ref|NP_178904.1| 8 122 +
scaffold33|size760673	repeatmasker	match	632616	632898	755	+	.	ID=scaffold33|size760673:hit:12224:1.3.0.6;Name=species:scaffold233|size717952_%2528dbseq-nr_637%2529_%255B346609%252C352715%255D|genus:Unspecified;Target=species:scaffold233|size717952_%2528dbseq-nr_637%2529_%255B346609%252C352715%255D|genus:Unspecified 2253 2516 +
scaffold33|size760673	repeatmasker	match_part	632616	632898	755	+	.	ID=scaffold33|size760673:hsp:22668:1.3.0.6;Parent=scaffold33|size760673:hit:12224:1.3.0.6;Target=species:scaffold233|size717952_%252528dbseq-nr_637%252529_%25255B346609%25252C352715%25255D|genus:Unspecified 2253 2516 +
scaffold33|size760673	repeatmasker	match	634942	635158	333	+	.	ID=scaffold33|size760673:hit:12225:1.3.0.6;Name=species:scaffold122|size482992_%2528dbseq-nr_654%2529_%255B248621%252C254518%255D|genus:Unspecified;Target=species:scaffold122|size482992_%2528dbseq-nr_654%2529_%255B248621%252C254518%255D|genus:Unspecified 204 411 +
scaffold33|size760673	repeatmasker	match_part	634942	635158	333	+	.	ID=scaffold33|size760673:hsp:22669:1.3.0.6;Parent=scaffold33|size760673:hit:12225:1.3.0.6;Target=species:scaffold122|size482992_%252528dbseq-nr_654%252529_%25255B248621%25252C254518%25255D|genus:Unspecified 204 411 +
scaffold33|size760673	repeatmasker	match	635255	636304	2593	+	.	ID=scaffold33|size760673:hit:12226:1.3.0.6;Name=species:rnd-5_family-645|genus:Unknown;Target=species:rnd-5_family-645|genus:Unknown 73 815 +
scaffold33|size760673	repeatmasker	match_part	635255	636304	2593	+	.	ID=scaffold33|size760673:hsp:22670:1.3.0.6;Parent=scaffold33|size760673:hit:12226:1.3.0.6;Target=species:rnd-5_family-645|genus:Unknown 73 815 +
scaffold33|size760673	repeatmasker	match	637554	637874	696	+	.	ID=scaffold33|size760673:hit:12227:1.3.0.6;Name=species:rnd-4_family-1468|genus:LTR%252FCopia;Target=species:rnd-4_family-1468|genus:LTR%252FCopia 190 473 +
scaffold33|size760673	repeatmasker	match_part	637554	637874	696	+	.	ID=scaffold33|size760673:hsp:22671:1.3.0.6;Parent=scaffold33|size760673:hit:12227:1.3.0.6;Target=species:rnd-4_family-1468|genus:LTR%25252FCopia 190 473 +
scaffold33|size760673	repeatmasker	match	637924	639097	2089	+	.	ID=scaffold33|size760673:hit:12228:1.3.0.6;Name=species:rnd-1_family-1288|genus:Unknown;Target=species:rnd-1_family-1288|genus:Unknown 1 365 +
scaffold33|size760673	repeatmasker	match_part	637924	639097	2089	+	.	ID=scaffold33|size760673:hsp:22672:1.3.0.6;Parent=scaffold33|size760673:hit:12228:1.3.0.6;Target=species:rnd-1_family-1288|genus:Unknown 1 365 +
scaffold33|size760673	repeatmasker	match	639612	639845	402	+	.	ID=scaffold33|size760673:hit:12229:1.3.0.6;Name=species:rnd-5_family-6947|genus:Unknown;Target=species:rnd-5_family-6947|genus:Unknown 1022 1251 +
scaffold33|size760673	repeatmasker	match_part	639612	639845	402	+	.	ID=scaffold33|size760673:hsp:22673:1.3.0.6;Parent=scaffold33|size760673:hit:12229:1.3.0.6;Target=species:rnd-5_family-6947|genus:Unknown 1022 1251 +
scaffold33|size760673	repeatmasker	match	640925	643080	11797	+	.	ID=scaffold33|size760673:hit:12230:1.3.0.6;Name=species:rnd-1_family-32|genus:rRNA;Target=species:rnd-1_family-32|genus:rRNA 2 1798 +
scaffold33|size760673	repeatmasker	match_part	640925	643080	11797	+	.	ID=scaffold33|size760673:hsp:22674:1.3.0.6;Parent=scaffold33|size760673:hit:12230:1.3.0.6;Target=species:rnd-1_family-32|genus:rRNA 2 1798 +
scaffold33|size760673	repeatmasker	match	643150	649032	2656	+	.	ID=scaffold33|size760673:hit:12231:1.3.0.6;Name=species:rnd-1_family-275|genus:Unknown;Target=species:rnd-1_family-275|genus:Unknown 1 583 +
scaffold33|size760673	repeatmasker	match_part	643150	649032	2656	+	.	ID=scaffold33|size760673:hsp:22675:1.3.0.6;Parent=scaffold33|size760673:hit:12231:1.3.0.6;Target=species:rnd-1_family-275|genus:Unknown 1 583 +
scaffold33|size760673	repeatmasker	match	649111	649723	3259	+	.	ID=scaffold33|size760673:hit:12232:1.3.0.6;Name=species:genome_3_441|genus:Unspecified;Target=species:genome_3_441|genus:Unspecified 1 419 +
scaffold33|size760673	repeatmasker	match_part	649111	649723	3259	+	.	ID=scaffold33|size760673:hsp:22676:1.3.0.6;Parent=scaffold33|size760673:hit:12232:1.3.0.6;Target=species:genome_3_441|genus:Unspecified 1 419 +
scaffold33|size760673	repeatmasker	match	649805	649896	742	+	.	ID=scaffold33|size760673:hit:12233:1.3.0.6;Name=species:genome_2_19542|genus:Unspecified;Target=species:genome_2_19542|genus:Unspecified 628 718 +
scaffold33|size760673	repeatmasker	match_part	649805	649896	742	+	.	ID=scaffold33|size760673:hsp:22677:1.3.0.6;Parent=scaffold33|size760673:hit:12233:1.3.0.6;Target=species:genome_2_19542|genus:Unspecified 628 718 +
scaffold33|size760673	repeatmasker	match	650275	650344	331	+	.	ID=scaffold33|size760673:hit:12234:1.3.0.6;Name=species:scaffold177|size204315_%2528dbseq-nr_273%2529_%255B38496%252C44408%255D|genus:Unspecified;Target=species:scaffold177|size204315_%2528dbseq-nr_273%2529_%255B38496%252C44408%255D|genus:Unspecified 310 381 +
scaffold33|size760673	repeatmasker	match_part	650275	650344	331	+	.	ID=scaffold33|size760673:hsp:22678:1.3.0.6;Parent=scaffold33|size760673:hit:12234:1.3.0.6;Target=species:scaffold177|size204315_%252528dbseq-nr_273%252529_%25255B38496%25252C44408%25255D|genus:Unspecified 310 381 +
scaffold33|size760673	repeatmasker	match	650556	651275	383	+	.	ID=scaffold33|size760673:hit:12235:1.3.0.6;Name=species:scaffold183|size469198_%2528dbseq-nr_331%2529_%255B242129%252C248239%255D|genus:Unspecified;Target=species:scaffold183|size469198_%2528dbseq-nr_331%2529_%255B242129%252C248239%255D|genus:Unspecified 710 1436 +
scaffold33|size760673	repeatmasker	match_part	650556	651275	383	+	.	ID=scaffold33|size760673:hsp:22679:1.3.0.6;Parent=scaffold33|size760673:hit:12235:1.3.0.6;Target=species:scaffold183|size469198_%252528dbseq-nr_331%252529_%25255B242129%25252C248239%25255D|genus:Unspecified 710 1436 +
scaffold33|size760673	repeatrunner	protein_match	651885	652253	174	-	.	ID=scaffold33|size760673:hit:12236:1.3.0.6;Name=gi|15227509|ref|NP_178904.1|;Target=gi|15227509|ref|NP_178904.1| 99 226 +
scaffold33|size760673	repeatrunner	match_part	651885	652253	174	-	.	ID=scaffold33|size760673:hsp:22680:1.3.0.6;Parent=scaffold33|size760673:hit:12236:1.3.0.6;Target=gi|15227509|ref|NP_178904.1| 99 226 +
scaffold33|size760673	repeatmasker	match	652306	652493	235	+	.	ID=scaffold33|size760673:hit:12237:1.3.0.6;Name=species:scaffold35|size490618_%2528dbseq-nr_715%2529_%255B281969%252C287860%255D|genus:Unspecified;Target=species:scaffold35|size490618_%2528dbseq-nr_715%2529_%255B281969%252C287860%255D|genus:Unspecified 2175 2339 +
scaffold33|size760673	repeatmasker	match_part	652306	652493	235	+	.	ID=scaffold33|size760673:hsp:22681:1.3.0.6;Parent=scaffold33|size760673:hit:12237:1.3.0.6;Target=species:scaffold35|size490618_%252528dbseq-nr_715%252529_%25255B281969%25252C287860%25255D|genus:Unspecified 2175 2339 +
scaffold33|size760673	repeatmasker	match	652838	652995	231	+	.	ID=scaffold33|size760673:hit:12238:1.3.0.6;Name=species:scaffold226|size248449_%2528dbseq-nr_558%2529_%255B94722%252C100627%255D|genus:Unspecified;Target=species:scaffold226|size248449_%2528dbseq-nr_558%2529_%255B94722%252C100627%255D|genus:Unspecified 2675 2836 +
scaffold33|size760673	repeatmasker	match_part	652838	652995	231	+	.	ID=scaffold33|size760673:hsp:22682:1.3.0.6;Parent=scaffold33|size760673:hit:12238:1.3.0.6;Target=species:scaffold226|size248449_%252528dbseq-nr_558%252529_%25255B94722%25252C100627%25255D|genus:Unspecified 2675 2836 +
scaffold33|size760673	repeatmasker	match	653498	653993	677	+	.	ID=scaffold33|size760673:hit:12239:1.3.0.6;Name=species:scaffold80|size783030_%2528dbseq-nr_43%2529_%255B553675%252C559585%255D|genus:Unspecified;Target=species:scaffold80|size783030_%2528dbseq-nr_43%2529_%255B553675%252C559585%255D|genus:Unspecified 1973 2416 +
scaffold33|size760673	repeatmasker	match_part	653498	653993	677	+	.	ID=scaffold33|size760673:hsp:22683:1.3.0.6;Parent=scaffold33|size760673:hit:12239:1.3.0.6;Target=species:scaffold80|size783030_%252528dbseq-nr_43%252529_%25255B553675%25252C559585%25255D|genus:Unspecified 1973 2416 +
scaffold33|size760673	repeatmasker	match	655616	655826	274	+	.	ID=scaffold33|size760673:hit:12240:1.3.0.6;Name=species:scaffold226|size248449_%2528dbseq-nr_558%2529_%255B94722%252C100627%255D|genus:Unspecified;Target=species:scaffold226|size248449_%2528dbseq-nr_558%2529_%255B94722%252C100627%255D|genus:Unspecified 5525 5721 +
scaffold33|size760673	repeatmasker	match_part	655616	655826	274	+	.	ID=scaffold33|size760673:hsp:22684:1.3.0.6;Parent=scaffold33|size760673:hit:12240:1.3.0.6;Target=species:scaffold226|size248449_%252528dbseq-nr_558%252529_%25255B94722%25252C100627%25255D|genus:Unspecified 5525 5721 +
scaffold33|size760673	repeatmasker	match	656059	656331	279	+	.	ID=scaffold33|size760673:hit:12241:1.3.0.6;Name=species:genome_1_6799|genus:Unspecified;Target=species:genome_1_6799|genus:Unspecified 133 282 +
scaffold33|size760673	repeatmasker	match_part	656059	656331	279	+	.	ID=scaffold33|size760673:hsp:22685:1.3.0.6;Parent=scaffold33|size760673:hit:12241:1.3.0.6;Target=species:genome_1_6799|genus:Unspecified 133 282 +
scaffold33|size760673	repeatmasker	match	656494	658455	5432	+	.	ID=scaffold33|size760673:hit:12242:1.3.0.6;Name=species:rnd-1_family-105|genus:LINE%252FL1-Tx1;Target=species:rnd-1_family-105|genus:LINE%252FL1-Tx1 4 951 +
scaffold33|size760673	repeatmasker	match_part	656494	658455	5432	+	.	ID=scaffold33|size760673:hsp:22686:1.3.0.6;Parent=scaffold33|size760673:hit:12242:1.3.0.6;Target=species:rnd-1_family-105|genus:LINE%25252FL1-Tx1 4 951 +
scaffold33|size760673	repeatmasker	match	659702	660092	418	+	.	ID=scaffold33|size760673:hit:12243:1.3.0.6;Name=species:rnd-5_family-390|genus:Unknown;Target=species:rnd-5_family-390|genus:Unknown 3198 3593 +
scaffold33|size760673	repeatmasker	match_part	659702	660092	418	+	.	ID=scaffold33|size760673:hsp:22687:1.3.0.6;Parent=scaffold33|size760673:hit:12243:1.3.0.6;Target=species:rnd-5_family-390|genus:Unknown 3198 3593 +
scaffold33|size760673	repeatmasker	match	660623	660759	511	+	.	ID=scaffold33|size760673:hit:12244:1.3.0.6;Name=species:rnd-5_family-372|genus:Unknown;Target=species:rnd-5_family-372|genus:Unknown 1 144 +
scaffold33|size760673	repeatmasker	match_part	660623	660759	511	+	.	ID=scaffold33|size760673:hsp:22688:1.3.0.6;Parent=scaffold33|size760673:hit:12244:1.3.0.6;Target=species:rnd-5_family-372|genus:Unknown 1 144 +
scaffold33|size760673	repeatmasker	match	660957	661035	230	+	.	ID=scaffold33|size760673:hit:12245:1.3.0.6;Name=species:genome_5_21030|genus:Unspecified;Target=species:genome_5_21030|genus:Unspecified 305 385 +
scaffold33|size760673	repeatmasker	match_part	660957	661035	230	+	.	ID=scaffold33|size760673:hsp:22689:1.3.0.6;Parent=scaffold33|size760673:hit:12245:1.3.0.6;Target=species:genome_5_21030|genus:Unspecified 305 385 +
scaffold33|size760673	repeatmasker	match	661145	661222	227	+	.	ID=scaffold33|size760673:hit:12246:1.3.0.6;Name=species:genome_5_21030|genus:Unspecified;Target=species:genome_5_21030|genus:Unspecified 306 385 +
scaffold33|size760673	repeatmasker	match_part	661145	661222	227	+	.	ID=scaffold33|size760673:hsp:22690:1.3.0.6;Parent=scaffold33|size760673:hit:12246:1.3.0.6;Target=species:genome_5_21030|genus:Unspecified 306 385 +
scaffold33|size760673	repeatmasker	match	661362	661439	238	+	.	ID=scaffold33|size760673:hit:12247:1.3.0.6;Name=species:genome_5_21030|genus:Unspecified;Target=species:genome_5_21030|genus:Unspecified 336 416 +
scaffold33|size760673	repeatmasker	match_part	661362	661439	238	+	.	ID=scaffold33|size760673:hsp:22691:1.3.0.6;Parent=scaffold33|size760673:hit:12247:1.3.0.6;Target=species:genome_5_21030|genus:Unspecified 336 416 +
scaffold33|size760673	repeatmasker	match	661716	662881	5298	+	.	ID=scaffold33|size760673:hit:12248:1.3.0.6;Name=species:rnd-5_family-1370|genus:Unknown;Target=species:rnd-5_family-1370|genus:Unknown 35 1205 +
scaffold33|size760673	repeatmasker	match_part	661716	662881	5298	+	.	ID=scaffold33|size760673:hsp:22692:1.3.0.6;Parent=scaffold33|size760673:hit:12248:1.3.0.6;Target=species:rnd-5_family-1370|genus:Unknown 35 1205 +
scaffold33|size760673	repeatmasker	match	663350	663743	755	+	.	ID=scaffold33|size760673:hit:12249:1.3.0.6;Name=species:rnd-1_family-945|genus:Unknown;Target=species:rnd-1_family-945|genus:Unknown 23 335 +
scaffold33|size760673	repeatmasker	match_part	663350	663743	755	+	.	ID=scaffold33|size760673:hsp:22693:1.3.0.6;Parent=scaffold33|size760673:hit:12249:1.3.0.6;Target=species:rnd-1_family-945|genus:Unknown 23 335 +
scaffold33|size760673	repeatmasker	match	663841	664767	8270	+	.	ID=scaffold33|size760673:hit:12250:1.3.0.6;Name=species:genome_12_20921|genus:Unspecified;Target=species:genome_12_20921|genus:Unspecified 1 930 +
scaffold33|size760673	repeatmasker	match_part	663841	664767	8270	+	.	ID=scaffold33|size760673:hsp:22694:1.3.0.6;Parent=scaffold33|size760673:hit:12250:1.3.0.6;Target=species:genome_12_20921|genus:Unspecified 1 930 +
scaffold33|size760673	repeatmasker	match	665636	665869	649	+	.	ID=scaffold33|size760673:hit:12251:1.3.0.6;Name=species:genome_12_20707|genus:Unspecified;Target=species:genome_12_20707|genus:Unspecified 172 354 +
scaffold33|size760673	repeatmasker	match_part	665636	665869	649	+	.	ID=scaffold33|size760673:hsp:22695:1.3.0.6;Parent=scaffold33|size760673:hit:12251:1.3.0.6;Target=species:genome_12_20707|genus:Unspecified 172 354 +
scaffold33|size760673	repeatmasker	match	668453	668718	773	+	.	ID=scaffold33|size760673:hit:12252:1.3.0.6;Name=species:genome_9_9153|genus:Unspecified;Target=species:genome_9_9153|genus:Unspecified 7 300 +
scaffold33|size760673	repeatmasker	match_part	668453	668718	773	+	.	ID=scaffold33|size760673:hsp:22696:1.3.0.6;Parent=scaffold33|size760673:hit:12252:1.3.0.6;Target=species:genome_9_9153|genus:Unspecified 7 300 +
scaffold33|size760673	repeatmasker	match	668891	668976	508	+	.	ID=scaffold33|size760673:hit:12253:1.3.0.6;Name=species:rnd-1_family-83|genus:Unknown;Target=species:rnd-1_family-83|genus:Unknown 1 85 +
scaffold33|size760673	repeatmasker	match_part	668891	668976	508	+	.	ID=scaffold33|size760673:hsp:22697:1.3.0.6;Parent=scaffold33|size760673:hit:12253:1.3.0.6;Target=species:rnd-1_family-83|genus:Unknown 1 85 +
scaffold33|size760673	repeatmasker	match	669547	670090	1640	+	.	ID=scaffold33|size760673:hit:12254:1.3.0.6;Name=species:rnd-5_family-449|genus:Unknown;Target=species:rnd-5_family-449|genus:Unknown 182 523 +
scaffold33|size760673	repeatmasker	match_part	669547	670090	1640	+	.	ID=scaffold33|size760673:hsp:22698:1.3.0.6;Parent=scaffold33|size760673:hit:12254:1.3.0.6;Target=species:rnd-5_family-449|genus:Unknown 182 523 +
scaffold33|size760673	repeatmasker	match	671731	671773	240	+	.	ID=scaffold33|size760673:hit:12255:1.3.0.6;Name=species:scaffold35|size490618_%2528dbseq-nr_715%2529_%255B281969%252C287860%255D|genus:Unspecified;Target=species:scaffold35|size490618_%2528dbseq-nr_715%2529_%255B281969%252C287860%255D|genus:Unspecified 4054 4096 +
scaffold33|size760673	repeatmasker	match_part	671731	671773	240	+	.	ID=scaffold33|size760673:hsp:22699:1.3.0.6;Parent=scaffold33|size760673:hit:12255:1.3.0.6;Target=species:scaffold35|size490618_%252528dbseq-nr_715%252529_%25255B281969%25252C287860%25255D|genus:Unspecified 4054 4096 +
scaffold33|size760673	repeatmasker	match	671830	672425	882	+	.	ID=scaffold33|size760673:hit:12256:1.3.0.6;Name=species:scaffold16|size1078160_%2528dbseq-nr_220%2529_%255B167428%252C173330%255D|genus:Unspecified;Target=species:scaffold16|size1078160_%2528dbseq-nr_220%2529_%255B167428%252C173330%255D|genus:Unspecified 2210 2706 +
scaffold33|size760673	repeatmasker	match_part	671830	672425	882	+	.	ID=scaffold33|size760673:hsp:22700:1.3.0.6;Parent=scaffold33|size760673:hit:12256:1.3.0.6;Target=species:scaffold16|size1078160_%252528dbseq-nr_220%252529_%25255B167428%25252C173330%25255D|genus:Unspecified 2210 2706 +
scaffold33|size760673	repeatmasker	match	672671	673521	1503	+	.	ID=scaffold33|size760673:hit:12257:1.3.0.6;Name=species:rnd-3_family-259|genus:Unknown;Target=species:rnd-3_family-259|genus:Unknown 175 646 +
scaffold33|size760673	repeatmasker	match_part	672671	673521	1503	+	.	ID=scaffold33|size760673:hsp:22701:1.3.0.6;Parent=scaffold33|size760673:hit:12257:1.3.0.6;Target=species:rnd-3_family-259|genus:Unknown 175 646 +
scaffold33|size760673	repeatmasker	match	673581	674395	271	+	.	ID=scaffold33|size760673:hit:12258:1.3.0.6;Name=species:rnd-1_family-235|genus:LINE%252FTad1;Target=species:rnd-1_family-235|genus:LINE%252FTad1 262 523 +
scaffold33|size760673	repeatmasker	match_part	673581	674395	271	+	.	ID=scaffold33|size760673:hsp:22702:1.3.0.6;Parent=scaffold33|size760673:hit:12258:1.3.0.6;Target=species:rnd-1_family-235|genus:LINE%25252FTad1 262 523 +
scaffold33|size760673	repeatmasker	match	674495	675406	322	+	.	ID=scaffold33|size760673:hit:12259:1.3.0.6;Name=species:rnd-1_family-287|genus:Unknown;Target=species:rnd-1_family-287|genus:Unknown 26 779 +
scaffold33|size760673	repeatmasker	match_part	674495	675406	322	+	.	ID=scaffold33|size760673:hsp:22703:1.3.0.6;Parent=scaffold33|size760673:hit:12259:1.3.0.6;Target=species:rnd-1_family-287|genus:Unknown 26 779 +
scaffold33|size760673	repeatmasker	match	675591	675655	236	+	.	ID=scaffold33|size760673:hit:12260:1.3.0.6;Name=species:rnd-5_family-2623|genus:Unknown;Target=species:rnd-5_family-2623|genus:Unknown 20 84 +
scaffold33|size760673	repeatmasker	match_part	675591	675655	236	+	.	ID=scaffold33|size760673:hsp:22704:1.3.0.6;Parent=scaffold33|size760673:hit:12260:1.3.0.6;Target=species:rnd-5_family-2623|genus:Unknown 20 84 +
scaffold33|size760673	repeatmasker	match	676351	676450	435	+	.	ID=scaffold33|size760673:hit:12261:1.3.0.6;Name=species:rnd-1_family-60|genus:Unknown;Target=species:rnd-1_family-60|genus:Unknown 8 109 +
scaffold33|size760673	repeatmasker	match_part	676351	676450	435	+	.	ID=scaffold33|size760673:hsp:22705:1.3.0.6;Parent=scaffold33|size760673:hit:12261:1.3.0.6;Target=species:rnd-1_family-60|genus:Unknown 8 109 +
scaffold33|size760673	repeatmasker	match	676884	677377	2843	+	.	ID=scaffold33|size760673:hit:12262:1.3.0.6;Name=species:genome_6_15486|genus:Unspecified;Target=species:genome_6_15486|genus:Unspecified 1 481 +
scaffold33|size760673	repeatmasker	match_part	676884	677377	2843	+	.	ID=scaffold33|size760673:hsp:22706:1.3.0.6;Parent=scaffold33|size760673:hit:12262:1.3.0.6;Target=species:genome_6_15486|genus:Unspecified 1 481 +
scaffold33|size760673	repeatmasker	match	677796	677839	388	+	.	ID=scaffold33|size760673:hit:12263:1.3.0.6;Name=species:rnd-2_family-88|genus:Unknown;Target=species:rnd-2_family-88|genus:Unknown 923 966 +
scaffold33|size760673	repeatmasker	match_part	677796	677839	388	+	.	ID=scaffold33|size760673:hsp:22707:1.3.0.6;Parent=scaffold33|size760673:hit:12263:1.3.0.6;Target=species:rnd-2_family-88|genus:Unknown 923 966 +
scaffold33|size760673	repeatmasker	match	681428	681799	2856	+	.	ID=scaffold33|size760673:hit:12264:1.3.0.6;Name=species:genome_12_10956|genus:Unspecified;Target=species:genome_12_10956|genus:Unspecified 2 343 +
scaffold33|size760673	repeatmasker	match_part	681428	681799	2856	+	.	ID=scaffold33|size760673:hsp:22708:1.3.0.6;Parent=scaffold33|size760673:hit:12264:1.3.0.6;Target=species:genome_12_10956|genus:Unspecified 2 343 +
scaffold33|size760673	repeatmasker	match	682748	683157	3649	+	.	ID=scaffold33|size760673:hit:12265:1.3.0.6;Name=species:genome_12_10956|genus:Unspecified;Target=species:genome_12_10956|genus:Unspecified 406 814 +
scaffold33|size760673	repeatmasker	match_part	682748	683157	3649	+	.	ID=scaffold33|size760673:hsp:22709:1.3.0.6;Parent=scaffold33|size760673:hit:12265:1.3.0.6;Target=species:genome_12_10956|genus:Unspecified 406 814 +
scaffold33|size760673	repeatmasker	match	690228	690300	502	+	.	ID=scaffold33|size760673:hit:12266:1.3.0.6;Name=species:rnd-1_family-718|genus:LTR%252FCopia;Target=species:rnd-1_family-718|genus:LTR%252FCopia 730 794 +
scaffold33|size760673	repeatmasker	match_part	690228	690300	502	+	.	ID=scaffold33|size760673:hsp:22710:1.3.0.6;Parent=scaffold33|size760673:hit:12266:1.3.0.6;Target=species:rnd-1_family-718|genus:LTR%25252FCopia 730 794 +
scaffold33|size760673	repeatmasker	match	692659	693114	4021	+	.	ID=scaffold33|size760673:hit:12267:1.3.0.6;Name=species:genome_2_12470|genus:Unspecified;Target=species:genome_2_12470|genus:Unspecified 1 458 +
scaffold33|size760673	repeatmasker	match_part	692659	693114	4021	+	.	ID=scaffold33|size760673:hsp:22711:1.3.0.6;Parent=scaffold33|size760673:hit:12267:1.3.0.6;Target=species:genome_2_12470|genus:Unspecified 1 458 +
scaffold33|size760673	repeatmasker	match	695448	695640	746	+	.	ID=scaffold33|size760673:hit:12268:1.3.0.6;Name=species:rnd-1_family-627|genus:Unknown;Target=species:rnd-1_family-627|genus:Unknown 805 955 +
scaffold33|size760673	repeatmasker	match_part	695448	695640	746	+	.	ID=scaffold33|size760673:hsp:22712:1.3.0.6;Parent=scaffold33|size760673:hit:12268:1.3.0.6;Target=species:rnd-1_family-627|genus:Unknown 805 955 +
scaffold33|size760673	repeatmasker	match	696784	697740	7276	+	.	ID=scaffold33|size760673:hit:12269:1.3.0.6;Name=species:rnd-1_family-164|genus:Unknown;Target=species:rnd-1_family-164|genus:Unknown 1 964 +
scaffold33|size760673	repeatmasker	match_part	696784	697740	7276	+	.	ID=scaffold33|size760673:hsp:22713:1.3.0.6;Parent=scaffold33|size760673:hit:12269:1.3.0.6;Target=species:rnd-1_family-164|genus:Unknown 1 964 +
scaffold33|size760673	repeatmasker	match	697849	699415	3047	+	.	ID=scaffold33|size760673:hit:12270:1.3.0.6;Name=species:genome_5_4290|genus:Unspecified;Target=species:genome_5_4290|genus:Unspecified 1 458 +
scaffold33|size760673	repeatmasker	match_part	697849	699415	3047	+	.	ID=scaffold33|size760673:hsp:22714:1.3.0.6;Parent=scaffold33|size760673:hit:12270:1.3.0.6;Target=species:genome_5_4290|genus:Unspecified 1 458 +
scaffold33|size760673	repeatmasker	match	701532	701787	386	+	.	ID=scaffold33|size760673:hit:12271:1.3.0.6;Name=species:scaffold14|size2522936_%2528dbseq-nr_238%2529_%255B1322522%252C1328710%255D|genus:Unspecified;Target=species:scaffold14|size2522936_%2528dbseq-nr_238%2529_%255B1322522%252C1328710%255D|genus:Unspecified 3457 3804 +
scaffold33|size760673	repeatmasker	match_part	701532	701787	386	+	.	ID=scaffold33|size760673:hsp:22715:1.3.0.6;Parent=scaffold33|size760673:hit:12271:1.3.0.6;Target=species:scaffold14|size2522936_%252528dbseq-nr_238%252529_%25255B1322522%25252C1328710%25255D|genus:Unspecified 3457 3804 +
scaffold33|size760673	repeatrunner	protein_match	702680	702841	126	+	.	ID=scaffold33|size760673:hit:12272:1.3.0.6;Name=gi|7243258|dbj|BAA92694.1|;Target=gi|7243258|dbj|BAA92694.1| 2 55 +
scaffold33|size760673	repeatrunner	match_part	702680	702841	126	+	.	ID=scaffold33|size760673:hsp:22716:1.3.0.6;Parent=scaffold33|size760673:hit:12272:1.3.0.6;Target=gi|7243258|dbj|BAA92694.1| 2 55 +
scaffold33|size760673	repeatrunner	protein_match	702969	703384	182	+	.	ID=scaffold33|size760673:hit:12273:1.3.0.6;Name=gi|7243258|dbj|BAA92694.1|;Target=gi|7243258|dbj|BAA92694.1| 139 238 +
scaffold33|size760673	repeatrunner	match_part	702969	703384	182	+	.	ID=scaffold33|size760673:hsp:22717:1.3.0.6;Parent=scaffold33|size760673:hit:12273:1.3.0.6;Target=gi|7243258|dbj|BAA92694.1| 139 238 +
scaffold33|size760673	repeatmasker	match	704137	704727	269	+	.	ID=scaffold33|size760673:hit:12274:1.3.0.6;Name=species:scaffold208|size262725_%2528dbseq-nr_431%2529_%255B103277%252C109396%255D|genus:Unspecified;Target=species:scaffold208|size262725_%2528dbseq-nr_431%2529_%255B103277%252C109396%255D|genus:Unspecified 4844 5432 +
scaffold33|size760673	repeatmasker	match_part	704137	704727	269	+	.	ID=scaffold33|size760673:hsp:22718:1.3.0.6;Parent=scaffold33|size760673:hit:12274:1.3.0.6;Target=species:scaffold208|size262725_%252528dbseq-nr_431%252529_%25255B103277%25252C109396%25255D|genus:Unspecified 4844 5432 +
scaffold33|size760673	repeatmasker	match	704837	705558	862	+	.	ID=scaffold33|size760673:hit:12275:1.3.0.6;Name=species:scaffold75|size1059443_%2528dbseq-nr_397%2529_%255B263011%252C269128%255D|genus:Unspecified;Target=species:scaffold75|size1059443_%2528dbseq-nr_397%2529_%255B263011%252C269128%255D|genus:Unspecified 5588 5931 +
scaffold33|size760673	repeatmasker	match_part	704837	705558	862	+	.	ID=scaffold33|size760673:hsp:22719:1.3.0.6;Parent=scaffold33|size760673:hit:12275:1.3.0.6;Target=species:scaffold75|size1059443_%252528dbseq-nr_397%252529_%25255B263011%25252C269128%25255D|genus:Unspecified 5588 5931 +
scaffold33|size760673	repeatmasker	match	706516	706591	235	+	.	ID=scaffold33|size760673:hit:12276:1.3.0.6;Name=species:genome_4_2290|genus:Unspecified;Target=species:genome_4_2290|genus:Unspecified 83 159 +
scaffold33|size760673	repeatmasker	match_part	706516	706591	235	+	.	ID=scaffold33|size760673:hsp:22720:1.3.0.6;Parent=scaffold33|size760673:hit:12276:1.3.0.6;Target=species:genome_4_2290|genus:Unspecified 83 159 +
scaffold33|size760673	repeatmasker	match	719492	721112	3079	+	.	ID=scaffold33|size760673:hit:12277:1.3.0.6;Name=species:genome_2_20801|genus:Unspecified;Target=species:genome_2_20801|genus:Unspecified 1 423 +
scaffold33|size760673	repeatmasker	match_part	719492	721112	3079	+	.	ID=scaffold33|size760673:hsp:22721:1.3.0.6;Parent=scaffold33|size760673:hit:12277:1.3.0.6;Target=species:genome_2_20801|genus:Unspecified 1 423 +
scaffold33|size760673	repeatmasker	match	721659	721926	574	+	.	ID=scaffold33|size760673:hit:12278:1.3.0.6;Name=species:rnd-5_family-1816|genus:Unknown;Target=species:rnd-5_family-1816|genus:Unknown 185 357 +
scaffold33|size760673	repeatmasker	match_part	721659	721926	574	+	.	ID=scaffold33|size760673:hsp:22722:1.3.0.6;Parent=scaffold33|size760673:hit:12278:1.3.0.6;Target=species:rnd-5_family-1816|genus:Unknown 185 357 +
scaffold33|size760673	repeatmasker	match	722034	722219	796	+	.	ID=scaffold33|size760673:hit:12279:1.3.0.6;Name=species:rnd-5_family-1816|genus:Unknown;Target=species:rnd-5_family-1816|genus:Unknown 438 625 +
scaffold33|size760673	repeatmasker	match_part	722034	722219	796	+	.	ID=scaffold33|size760673:hsp:22723:1.3.0.6;Parent=scaffold33|size760673:hit:12279:1.3.0.6;Target=species:rnd-5_family-1816|genus:Unknown 438 625 +
scaffold33|size760673	repeatmasker	match	723872	724142	375	+	.	ID=scaffold33|size760673:hit:12280:1.3.0.6;Name=species:scaffold233|size717952_%2528dbseq-nr_637%2529_%255B346609%252C352715%255D|genus:Unspecified;Target=species:scaffold233|size717952_%2528dbseq-nr_637%2529_%255B346609%252C352715%255D|genus:Unspecified 2257 2550 +
scaffold33|size760673	repeatmasker	match_part	723872	724142	375	+	.	ID=scaffold33|size760673:hsp:22724:1.3.0.6;Parent=scaffold33|size760673:hit:12280:1.3.0.6;Target=species:scaffold233|size717952_%252528dbseq-nr_637%252529_%25255B346609%25252C352715%25255D|genus:Unspecified 2257 2550 +
scaffold33|size760673	repeatmasker	match	724279	724379	332	+	.	ID=scaffold33|size760673:hit:12281:1.3.0.6;Name=species:scaffold148|size484791_%2528dbseq-nr_708%2529_%255B394079%252C400011%255D|genus:Unspecified;Target=species:scaffold148|size484791_%2528dbseq-nr_708%2529_%255B394079%252C400011%255D|genus:Unspecified 4115 4204 +
scaffold33|size760673	repeatmasker	match_part	724279	724379	332	+	.	ID=scaffold33|size760673:hsp:22725:1.3.0.6;Parent=scaffold33|size760673:hit:12281:1.3.0.6;Target=species:scaffold148|size484791_%252528dbseq-nr_708%252529_%25255B394079%25252C400011%25255D|genus:Unspecified 4115 4204 +
scaffold33|size760673	repeatmasker	match	725843	733826	8017	+	.	ID=scaffold33|size760673:hit:12282:1.3.0.6;Name=species:rnd-1_family-10|genus:Unknown;Target=species:rnd-1_family-10|genus:Unknown 1 1809 +
scaffold33|size760673	repeatmasker	match_part	725843	733826	8017	+	.	ID=scaffold33|size760673:hsp:22726:1.3.0.6;Parent=scaffold33|size760673:hit:12282:1.3.0.6;Target=species:rnd-1_family-10|genus:Unknown 1 1809 +
scaffold33|size760673	repeatmasker	match	733915	747751	5767	+	.	ID=scaffold33|size760673:hit:12283:1.3.0.6;Name=species:rnd-1_family-45|genus:Unknown;Target=species:rnd-1_family-45|genus:Unknown 1 858 +
scaffold33|size760673	repeatmasker	match_part	733915	747751	5767	+	.	ID=scaffold33|size760673:hsp:22727:1.3.0.6;Parent=scaffold33|size760673:hit:12283:1.3.0.6;Target=species:rnd-1_family-45|genus:Unknown 1 858 +
scaffold33|size760673	repeatmasker	match	747946	748039	249	+	.	ID=scaffold33|size760673:hit:12284:1.3.0.6;Name=species:rnd-5_family-1256|genus:Unknown;Target=species:rnd-5_family-1256|genus:Unknown 39 134 +
scaffold33|size760673	repeatmasker	match_part	747946	748039	249	+	.	ID=scaffold33|size760673:hsp:22728:1.3.0.6;Parent=scaffold33|size760673:hit:12284:1.3.0.6;Target=species:rnd-5_family-1256|genus:Unknown 39 134 +
scaffold33|size760673	repeatmasker	match	748140	748726	827	+	.	ID=scaffold33|size760673:hit:12285:1.3.0.6;Name=species:rnd-5_family-1256|genus:Unknown;Target=species:rnd-5_family-1256|genus:Unknown 239 528 +
scaffold33|size760673	repeatmasker	match_part	748140	748726	827	+	.	ID=scaffold33|size760673:hsp:22729:1.3.0.6;Parent=scaffold33|size760673:hit:12285:1.3.0.6;Target=species:rnd-5_family-1256|genus:Unknown 239 528 +
scaffold33|size760673	repeatmasker	match	748827	749604	1155	+	.	ID=scaffold33|size760673:hit:12286:1.3.0.6;Name=species:rnd-1_family-801|genus:Unknown;Target=species:rnd-1_family-801|genus:Unknown 337 974 +
scaffold33|size760673	repeatmasker	match_part	748827	749604	1155	+	.	ID=scaffold33|size760673:hsp:22730:1.3.0.6;Parent=scaffold33|size760673:hit:12286:1.3.0.6;Target=species:rnd-1_family-801|genus:Unknown 337 974 +
scaffold33|size760673	repeatmasker	match	749726	750034	691	+	.	ID=scaffold33|size760673:hit:12287:1.3.0.6;Name=species:rnd-5_family-2623|genus:Unknown;Target=species:rnd-5_family-2623|genus:Unknown 1 317 +
scaffold33|size760673	repeatmasker	match_part	749726	750034	691	+	.	ID=scaffold33|size760673:hsp:22731:1.3.0.6;Parent=scaffold33|size760673:hit:12287:1.3.0.6;Target=species:rnd-5_family-2623|genus:Unknown 1 317 +
scaffold33|size760673	repeatmasker	match	750176	750228	225	+	.	ID=scaffold33|size760673:hit:12288:1.3.0.6;Name=species:rnd-1_family-475|genus:Unknown;Target=species:rnd-1_family-475|genus:Unknown 176 231 +
scaffold33|size760673	repeatmasker	match_part	750176	750228	225	+	.	ID=scaffold33|size760673:hsp:22732:1.3.0.6;Parent=scaffold33|size760673:hit:12288:1.3.0.6;Target=species:rnd-1_family-475|genus:Unknown 176 231 +
scaffold33|size760673	repeatmasker	match	750597	751836	402	+	.	ID=scaffold33|size760673:hit:12289:1.3.0.6;Name=species:rnd-1_family-399|genus:Unknown;Target=species:rnd-1_family-399|genus:Unknown 57 317 +
scaffold33|size760673	repeatmasker	match_part	750597	751836	402	+	.	ID=scaffold33|size760673:hsp:22733:1.3.0.6;Parent=scaffold33|size760673:hit:12289:1.3.0.6;Target=species:rnd-1_family-399|genus:Unknown 57 317 +
scaffold33|size760673	repeatmasker	match	751893	752037	237	+	.	ID=scaffold33|size760673:hit:12290:1.3.0.6;Name=species:rnd-5_family-4228|genus:Unknown;Target=species:rnd-5_family-4228|genus:Unknown 10 85 +
scaffold33|size760673	repeatmasker	match_part	751893	752037	237	+	.	ID=scaffold33|size760673:hsp:22734:1.3.0.6;Parent=scaffold33|size760673:hit:12290:1.3.0.6;Target=species:rnd-5_family-4228|genus:Unknown 10 85 +
scaffold33|size760673	repeatmasker	match	752375	754914	3743	+	.	ID=scaffold33|size760673:hit:12291:1.3.0.6;Name=species:rnd-1_family-482|genus:Unknown;Target=species:rnd-1_family-482|genus:Unknown 384 2891 +
scaffold33|size760673	repeatmasker	match_part	752375	754914	3743	+	.	ID=scaffold33|size760673:hsp:22735:1.3.0.6;Parent=scaffold33|size760673:hit:12291:1.3.0.6;Target=species:rnd-1_family-482|genus:Unknown 384 2891 +
scaffold33|size760673	repeatmasker	match	754965	760807	5507	+	.	ID=scaffold33|size760673:hit:12292:1.3.0.6;Name=species:rnd-5_family-1257|genus:Unknown;Target=species:rnd-5_family-1257|genus:Unknown 10 2314 +
scaffold33|size760673	repeatmasker	match_part	754965	760807	5507	+	.	ID=scaffold33|size760673:hsp:22736:1.3.0.6;Parent=scaffold33|size760673:hit:12292:1.3.0.6;Target=species:rnd-5_family-1257|genus:Unknown 10 2314 +
###
scaffold33|size760673	blastx	protein_match	33135	34328	1614	+	.	ID=scaffold33|size760673:hit:12293:3.12.0.0;Name=jgi|Thaps3|33680|e_gw1.4.252.1;score=1614
scaffold33|size760673	blastx	match_part	33135	34328	1614	+	.	ID=scaffold33|size760673:hsp:22737:3.12.0.0;Parent=scaffold33|size760673:hit:12293:3.12.0.0;Target=jgi|Thaps3|33680|e_gw1.4.252.1 2 368 +;Gap=M1194
scaffold33|size760673	blastx	protein_match	33672	34328	798	+	.	ID=scaffold33|size760673:hit:12294:3.12.0.0;Name=jgi|Fracy1|268919|estExt_fgenesh2_kg.C_60047;score=798
scaffold33|size760673	blastx	match_part	33672	34328	798	+	.	ID=scaffold33|size760673:hsp:22738:3.12.0.0;Parent=scaffold33|size760673:hit:12294:3.12.0.0;Target=jgi|Fracy1|268919|estExt_fgenesh2_kg.C_60047 1 219 +;Gap=M657
scaffold33|size760673	blastx	protein_match	33672	34328	798	+	.	ID=scaffold33|size760673:hit:12295:3.12.0.0;Name=jgi|Fracy1|268919|estExt_fgenesh2_kg.C_60047;score=798
scaffold33|size760673	blastx	match_part	33672	34328	798	+	.	ID=scaffold33|size760673:hsp:22739:3.12.0.0;Parent=scaffold33|size760673:hit:12295:3.12.0.0;Target=jgi|Fracy1|268919|estExt_fgenesh2_kg.C_60047 1 219 +;Gap=M657
scaffold33|size760673	blastx	protein_match	33138	34328	1338	+	.	ID=scaffold33|size760673:hit:12296:3.12.0.0;Name=jgi|Phatr2|16870|e_gw1.29.32.1;score=1338
scaffold33|size760673	blastx	match_part	33138	34328	1338	+	.	ID=scaffold33|size760673:hsp:22740:3.12.0.0;Parent=scaffold33|size760673:hit:12296:3.12.0.0;Target=jgi|Phatr2|16870|e_gw1.29.32.1 2 367 +;Gap=M1191
scaffold33|size760673	blastx	protein_match	33672	34328	798	+	.	ID=scaffold33|size760673:hit:12297:3.12.0.0;Name=jgi|Fracy1|272101|estExt_fgenesh2_kg.C_390001;score=798
scaffold33|size760673	blastx	match_part	33672	34328	798	+	.	ID=scaffold33|size760673:hsp:22741:3.12.0.0;Parent=scaffold33|size760673:hit:12297:3.12.0.0;Target=jgi|Fracy1|272101|estExt_fgenesh2_kg.C_390001 1 219 +;Gap=M657
scaffold33|size760673	blastx	protein_match	33672	34328	798	+	.	ID=scaffold33|size760673:hit:12298:3.12.0.0;Name=jgi|Fracy1|268919|estExt_fgenesh2_kg.C_60047;score=798
scaffold33|size760673	blastx	match_part	33672	34328	798	+	.	ID=scaffold33|size760673:hsp:22742:3.12.0.0;Parent=scaffold33|size760673:hit:12298:3.12.0.0;Target=jgi|Fracy1|268919|estExt_fgenesh2_kg.C_60047 1 219 +;Gap=M657
scaffold33|size760673	blastx	protein_match	32367	34319	2124	+	.	ID=scaffold33|size760673:hit:12299:3.12.0.0;Name=jgi|Thaoce1|91521|rna9224;score=2124
scaffold33|size760673	blastx	match_part	32367	34319	2124	+	.	ID=scaffold33|size760673:hsp:22743:3.12.0.0;Parent=scaffold33|size760673:hit:12299:3.12.0.0;Target=jgi|Thaoce1|91521|rna9224 7 633 +;Gap=M1953
scaffold33|size760673	blastx	protein_match	38163	39144	84	-	.	ID=scaffold33|size760673:hit:12300:3.12.0.0;Name=jgi|Thaoce1|81023|rna30593;score=84
scaffold33|size760673	blastx	match_part	38485	39144	358	-	.	ID=scaffold33|size760673:hsp:22744:3.12.0.0;Parent=scaffold33|size760673:hit:12300:3.12.0.0;Target=jgi|Thaoce1|81023|rna30593 135 361 +;Gap=M660
scaffold33|size760673	blastx	match_part	38706	38891	180	-	.	ID=scaffold33|size760673:hsp:22745:3.12.0.0;Parent=scaffold33|size760673:hit:12300:3.12.0.0;Target=jgi|Thaoce1|81023|rna30593 220 280 +;Gap=M186
scaffold33|size760673	blastx	match_part	38354	38491	111	-	.	ID=scaffold33|size760673:hsp:22746:3.12.0.0;Parent=scaffold33|size760673:hit:12300:3.12.0.0;Target=jgi|Thaoce1|81023|rna30593 358 403 +;Gap=M138
scaffold33|size760673	blastx	match_part	38163	38282	84	-	.	ID=scaffold33|size760673:hsp:22747:3.12.0.0;Parent=scaffold33|size760673:hit:12300:3.12.0.0;Target=jgi|Thaoce1|81023|rna30593 429 466 +;Gap=M120
scaffold33|size760673	blastx	protein_match	38223	39144	246	-	.	ID=scaffold33|size760673:hit:12301:3.12.0.0;Name=jgi|Thaps3|261531|thaps1_ua_kg.chr_2000355;score=246
scaffold33|size760673	blastx	match_part	38470	39144	472	-	.	ID=scaffold33|size760673:hsp:22748:3.12.0.0;Parent=scaffold33|size760673:hit:12301:3.12.0.0;Target=jgi|Thaps3|261531|thaps1_ua_kg.chr_2000355 31 261 +;Gap=M675
scaffold33|size760673	blastx	match_part	38223	38891	246	-	.	ID=scaffold33|size760673:hsp:22749:3.12.0.0;Parent=scaffold33|size760673:hit:12301:3.12.0.0;Target=jgi|Thaps3|261531|thaps1_ua_kg.chr_2000355 116 346 +;Gap=M669
scaffold33|size760673	blastx	match_part	38345	38464	142	-	.	ID=scaffold33|size760673:hsp:22750:3.12.0.0;Parent=scaffold33|size760673:hit:12301:3.12.0.0;Target=jgi|Thaps3|261531|thaps1_ua_kg.chr_2000355 262 301 +;Gap=M120
scaffold33|size760673	blastx	protein_match	38357	39147	98	-	.	ID=scaffold33|size760673:hit:12302:3.12.0.0;Name=jgi|Fracy1|149935|gw1.1.1057.1;score=98
scaffold33|size760673	blastx	match_part	38479	39147	205	-	.	ID=scaffold33|size760673:hsp:22751:3.12.0.0;Parent=scaffold33|size760673:hit:12302:3.12.0.0;Target=jgi|Fracy1|149935|gw1.1.1057.1 30 254 +;Gap=M669
scaffold33|size760673	blastx	match_part	38709	38891	159	-	.	ID=scaffold33|size760673:hsp:22752:3.12.0.0;Parent=scaffold33|size760673:hit:12302:3.12.0.0;Target=jgi|Fracy1|149935|gw1.1.1057.1 112 173 +;Gap=M183
scaffold33|size760673	blastx	match_part	38357	38485	98	-	.	ID=scaffold33|size760673:hsp:22753:3.12.0.0;Parent=scaffold33|size760673:hit:12302:3.12.0.0;Target=jgi|Fracy1|149935|gw1.1.1057.1 251 293 +;Gap=M129
scaffold33|size760673	blastx	protein_match	38357	39147	98	-	.	ID=scaffold33|size760673:hit:12303:3.12.0.0;Name=jgi|Fracy1|149935|gw1.1.1057.1;score=98
scaffold33|size760673	blastx	match_part	38479	39147	205	-	.	ID=scaffold33|size760673:hsp:22754:3.12.0.0;Parent=scaffold33|size760673:hit:12303:3.12.0.0;Target=jgi|Fracy1|149935|gw1.1.1057.1 30 254 +;Gap=M669
scaffold33|size760673	blastx	match_part	38709	38891	159	-	.	ID=scaffold33|size760673:hsp:22755:3.12.0.0;Parent=scaffold33|size760673:hit:12303:3.12.0.0;Target=jgi|Fracy1|149935|gw1.1.1057.1 112 173 +;Gap=M183
scaffold33|size760673	blastx	match_part	38357	38485	98	-	.	ID=scaffold33|size760673:hsp:22756:3.12.0.0;Parent=scaffold33|size760673:hit:12303:3.12.0.0;Target=jgi|Fracy1|149935|gw1.1.1057.1 251 293 +;Gap=M129
scaffold33|size760673	blastx	protein_match	38357	39147	98	-	.	ID=scaffold33|size760673:hit:12304:3.12.0.0;Name=jgi|Fracy1|149935|gw1.1.1057.1;score=98
scaffold33|size760673	blastx	match_part	38479	39147	205	-	.	ID=scaffold33|size760673:hsp:22757:3.12.0.0;Parent=scaffold33|size760673:hit:12304:3.12.0.0;Target=jgi|Fracy1|149935|gw1.1.1057.1 30 254 +;Gap=M669
scaffold33|size760673	blastx	match_part	38709	38891	159	-	.	ID=scaffold33|size760673:hsp:22758:3.12.0.0;Parent=scaffold33|size760673:hit:12304:3.12.0.0;Target=jgi|Fracy1|149935|gw1.1.1057.1 112 173 +;Gap=M183
scaffold33|size760673	blastx	match_part	38357	38485	98	-	.	ID=scaffold33|size760673:hsp:22759:3.12.0.0;Parent=scaffold33|size760673:hit:12304:3.12.0.0;Target=jgi|Fracy1|149935|gw1.1.1057.1 251 293 +;Gap=M129
scaffold33|size760673	blastx	protein_match	38887	39144	234	-	.	ID=scaffold33|size760673:hit:12305:3.12.0.0;Name=jgi|Thaoce1|78582|rna16271;score=234
scaffold33|size760673	blastx	match_part	38887	39144	234	-	.	ID=scaffold33|size760673:hsp:22760:3.12.0.0;Parent=scaffold33|size760673:hit:12305:3.12.0.0;Target=jgi|Thaoce1|78582|rna16271 135 221 +;Gap=M258
scaffold33|size760673	blastx	protein_match	48695	49783	707	+	.	ID=scaffold33|size760673:hit:12306:3.12.0.0;Name=jgi|Thaoce1|85020|rna3834;score=707
scaffold33|size760673	blastx	match_part	48695	49783	707	+	.	ID=scaffold33|size760673:hsp:22761:3.12.0.0;Parent=scaffold33|size760673:hit:12306:3.12.0.0;Target=jgi|Thaoce1|85020|rna3834 7 330 +;Gap=M1089
scaffold33|size760673	blastx	protein_match	48683	49966	1268	+	.	ID=scaffold33|size760673:hit:12307:3.12.0.0;Name=jgi|Thaps3|8136|fgenesh1_pg.C_chr_9000304;score=1268
scaffold33|size760673	blastx	match_part	48683	49966	1268	+	.	ID=scaffold33|size760673:hsp:22762:3.12.0.0;Parent=scaffold33|size760673:hit:12307:3.12.0.0;Target=jgi|Thaps3|8136|fgenesh1_pg.C_chr_9000304 3 386 +;Gap=M1284
scaffold33|size760673	blastx	protein_match	50351	50907	139	-	.	ID=scaffold33|size760673:hit:12308:3.12.0.0;Name=jgi|Fracy1|254485|fgenesh2_pg.56_%2523_46;score=139
scaffold33|size760673	blastx	match_part	50623	50907	212	-	.	ID=scaffold33|size760673:hsp:22763:3.12.0.0;Parent=scaffold33|size760673:hit:12308:3.12.0.0;Target=jgi|Fracy1|254485|fgenesh2_pg.56_%252523_46 122 216 +;Gap=M285
scaffold33|size760673	blastx	match_part	50351	50554	139	-	.	ID=scaffold33|size760673:hsp:22764:3.12.0.0;Parent=scaffold33|size760673:hit:12308:3.12.0.0;Target=jgi|Fracy1|254485|fgenesh2_pg.56_%252523_46 210 273 +;Gap=M204
scaffold33|size760673	blastx	protein_match	50351	50907	139	-	.	ID=scaffold33|size760673:hit:12309:3.12.0.0;Name=jgi|Fracy1|254485|fgenesh2_pg.56_%2523_46;score=139
scaffold33|size760673	blastx	match_part	50623	50907	212	-	.	ID=scaffold33|size760673:hsp:22765:3.12.0.0;Parent=scaffold33|size760673:hit:12309:3.12.0.0;Target=jgi|Fracy1|254485|fgenesh2_pg.56_%252523_46 122 216 +;Gap=M285
scaffold33|size760673	blastx	match_part	50351	50554	139	-	.	ID=scaffold33|size760673:hsp:22766:3.12.0.0;Parent=scaffold33|size760673:hit:12309:3.12.0.0;Target=jgi|Fracy1|254485|fgenesh2_pg.56_%252523_46 210 273 +;Gap=M204
scaffold33|size760673	blastx	protein_match	50408	50982	127	-	.	ID=scaffold33|size760673:hit:12310:3.12.0.0;Name=jgi|Thaoce1|70846|rna27431;score=127
scaffold33|size760673	blastx	match_part	50623	50982	209	-	.	ID=scaffold33|size760673:hsp:22767:3.12.0.0;Parent=scaffold33|size760673:hit:12310:3.12.0.0;Target=jgi|Thaoce1|70846|rna27431 107 227 +;Gap=M360
scaffold33|size760673	blastx	match_part	50408	50542	127	-	.	ID=scaffold33|size760673:hsp:22768:3.12.0.0;Parent=scaffold33|size760673:hit:12310:3.12.0.0;Target=jgi|Thaoce1|70846|rna27431 225 269 +;Gap=M135
scaffold33|size760673	blastx	protein_match	50351	50907	139	-	.	ID=scaffold33|size760673:hit:12311:3.12.0.0;Name=jgi|Fracy1|254485|fgenesh2_pg.56_%2523_46;score=139
scaffold33|size760673	blastx	match_part	50623	50907	212	-	.	ID=scaffold33|size760673:hsp:22769:3.12.0.0;Parent=scaffold33|size760673:hit:12311:3.12.0.0;Target=jgi|Fracy1|254485|fgenesh2_pg.56_%252523_46 122 216 +;Gap=M285
scaffold33|size760673	blastx	match_part	50351	50554	139	-	.	ID=scaffold33|size760673:hsp:22770:3.12.0.0;Parent=scaffold33|size760673:hit:12311:3.12.0.0;Target=jgi|Fracy1|254485|fgenesh2_pg.56_%252523_46 210 273 +;Gap=M204
scaffold33|size760673	blastx	protein_match	50363	50982	137	-	.	ID=scaffold33|size760673:hit:12312:3.12.0.0;Name=jgi|Thaoce1|95270|rna22906;score=137
scaffold33|size760673	blastx	match_part	50623	50982	194	-	.	ID=scaffold33|size760673:hsp:22771:3.12.0.0;Parent=scaffold33|size760673:hit:12312:3.12.0.0;Target=jgi|Thaoce1|95270|rna22906 105 217 +;Gap=M360
scaffold33|size760673	blastx	match_part	50363	50554	137	-	.	ID=scaffold33|size760673:hsp:22772:3.12.0.0;Parent=scaffold33|size760673:hit:12312:3.12.0.0;Target=jgi|Thaoce1|95270|rna22906 211 269 +;Gap=M192
scaffold33|size760673	blastx	protein_match	62274	63715	381	-	.	ID=scaffold33|size760673:hit:12313:3.12.0.0;Name=jgi|Thaoce1|84073|rna22803;score=381
scaffold33|size760673	blastx	match_part	63506	63715	239	-	.	ID=scaffold33|size760673:hsp:22773:3.12.0.0;Parent=scaffold33|size760673:hit:12313:3.12.0.0;Target=jgi|Thaoce1|84073|rna22803 21 90 +;Gap=M210
scaffold33|size760673	blastx	match_part	62875	63450	264	-	.	ID=scaffold33|size760673:hsp:22774:3.12.0.0;Parent=scaffold33|size760673:hit:12313:3.12.0.0;Target=jgi|Thaoce1|84073|rna22803 81 266 +;Gap=M576
scaffold33|size760673	blastx	match_part	62274	62777	381	-	.	ID=scaffold33|size760673:hsp:22775:3.12.0.0;Parent=scaffold33|size760673:hit:12313:3.12.0.0;Target=jgi|Thaoce1|84073|rna22803 275 446 +;Gap=M504
scaffold33|size760673	blastx	protein_match	63755	67154	461	-	.	ID=scaffold33|size760673:hit:12314:3.12.0.0;Name=jgi|Thaoce1|88734|rna29464;score=461
scaffold33|size760673	blastx	match_part	65556	67154	1197	-	.	ID=scaffold33|size760673:hsp:22776:3.12.0.0;Parent=scaffold33|size760673:hit:12314:3.12.0.0;Target=jgi|Thaoce1|88734|rna29464 107 574 +;Gap=M1599
scaffold33|size760673	blastx	match_part	64724	65308	712	-	.	ID=scaffold33|size760673:hsp:22777:3.12.0.0;Parent=scaffold33|size760673:hit:12314:3.12.0.0;Target=jgi|Thaoce1|88734|rna29464 631 798 +;Gap=M585
scaffold33|size760673	blastx	match_part	64417	64599	222	-	.	ID=scaffold33|size760673:hsp:22778:3.12.0.0;Parent=scaffold33|size760673:hit:12314:3.12.0.0;Target=jgi|Thaoce1|88734|rna29464 799 859 +;Gap=M183
scaffold33|size760673	blastx	match_part	64263	64340	103	-	.	ID=scaffold33|size760673:hsp:22779:3.12.0.0;Parent=scaffold33|size760673:hit:12314:3.12.0.0;Target=jgi|Thaoce1|88734|rna29464 855 880 +;Gap=M78
scaffold33|size760673	blastx	match_part	63755	64111	461	-	.	ID=scaffold33|size760673:hsp:22780:3.12.0.0;Parent=scaffold33|size760673:hit:12314:3.12.0.0;Target=jgi|Thaoce1|88734|rna29464 880 998 +;Gap=M357
scaffold33|size760673	blastx	protein_match	62352	66806	394	-	.	ID=scaffold33|size760673:hit:12315:3.12.0.0;Name=jgi|Fracy1|273958|estExt_fgenesh2_pm.C_10447;score=394
scaffold33|size760673	blastx	match_part	65562	66806	635	-	.	ID=scaffold33|size760673:hsp:22781:3.12.0.0;Parent=scaffold33|size760673:hit:12315:3.12.0.0;Target=jgi|Fracy1|273958|estExt_fgenesh2_pm.C_10447 182 521 +;Gap=M1245
scaffold33|size760673	blastx	match_part	64691	65308	674	-	.	ID=scaffold33|size760673:hsp:22782:3.12.0.0;Parent=scaffold33|size760673:hit:12315:3.12.0.0;Target=jgi|Fracy1|273958|estExt_fgenesh2_pm.C_10447 577 757 +;Gap=M618
scaffold33|size760673	blastx	match_part	64417	64596	148	-	.	ID=scaffold33|size760673:hsp:22783:3.12.0.0;Parent=scaffold33|size760673:hit:12315:3.12.0.0;Target=jgi|Fracy1|273958|estExt_fgenesh2_pm.C_10447 759 819 +;Gap=M180
scaffold33|size760673	blastx	match_part	64266	64340	82	-	.	ID=scaffold33|size760673:hsp:22784:3.12.0.0;Parent=scaffold33|size760673:hit:12315:3.12.0.0;Target=jgi|Fracy1|273958|estExt_fgenesh2_pm.C_10447 815 839 +;Gap=M75
scaffold33|size760673	blastx	match_part	63506	64108	448	-	.	ID=scaffold33|size760673:hsp:22785:3.12.0.0;Parent=scaffold33|size760673:hit:12315:3.12.0.0;Target=jgi|Fracy1|273958|estExt_fgenesh2_pm.C_10447 841 1057 +;Gap=M603
scaffold33|size760673	blastx	match_part	62875	63432	76	-	.	ID=scaffold33|size760673:hsp:22786:3.12.0.0;Parent=scaffold33|size760673:hit:12315:3.12.0.0;Target=jgi|Fracy1|273958|estExt_fgenesh2_pm.C_10447 1054 1232 +;Gap=M558
scaffold33|size760673	blastx	match_part	62352	62777	394	-	.	ID=scaffold33|size760673:hsp:22787:3.12.0.0;Parent=scaffold33|size760673:hit:12315:3.12.0.0;Target=jgi|Fracy1|273958|estExt_fgenesh2_pm.C_10447 1241 1374 +;Gap=M426
scaffold33|size760673	blastx	protein_match	62352	66806	394	-	.	ID=scaffold33|size760673:hit:12316:3.12.0.0;Name=jgi|Fracy1|273958|estExt_fgenesh2_pm.C_10447;score=394
scaffold33|size760673	blastx	match_part	65562	66806	635	-	.	ID=scaffold33|size760673:hsp:22788:3.12.0.0;Parent=scaffold33|size760673:hit:12316:3.12.0.0;Target=jgi|Fracy1|273958|estExt_fgenesh2_pm.C_10447 182 521 +;Gap=M1245
scaffold33|size760673	blastx	match_part	64691	65308	674	-	.	ID=scaffold33|size760673:hsp:22789:3.12.0.0;Parent=scaffold33|size760673:hit:12316:3.12.0.0;Target=jgi|Fracy1|273958|estExt_fgenesh2_pm.C_10447 577 757 +;Gap=M618
scaffold33|size760673	blastx	match_part	64417	64596	148	-	.	ID=scaffold33|size760673:hsp:22790:3.12.0.0;Parent=scaffold33|size760673:hit:12316:3.12.0.0;Target=jgi|Fracy1|273958|estExt_fgenesh2_pm.C_10447 759 819 +;Gap=M180
scaffold33|size760673	blastx	match_part	64266	64340	82	-	.	ID=scaffold33|size760673:hsp:22791:3.12.0.0;Parent=scaffold33|size760673:hit:12316:3.12.0.0;Target=jgi|Fracy1|273958|estExt_fgenesh2_pm.C_10447 815 839 +;Gap=M75
scaffold33|size760673	blastx	match_part	63506	64108	448	-	.	ID=scaffold33|size760673:hsp:22792:3.12.0.0;Parent=scaffold33|size760673:hit:12316:3.12.0.0;Target=jgi|Fracy1|273958|estExt_fgenesh2_pm.C_10447 841 1057 +;Gap=M603
scaffold33|size760673	blastx	match_part	62875	63432	76	-	.	ID=scaffold33|size760673:hsp:22793:3.12.0.0;Parent=scaffold33|size760673:hit:12316:3.12.0.0;Target=jgi|Fracy1|273958|estExt_fgenesh2_pm.C_10447 1054 1232 +;Gap=M558
scaffold33|size760673	blastx	match_part	62352	62777	394	-	.	ID=scaffold33|size760673:hsp:22794:3.12.0.0;Parent=scaffold33|size760673:hit:12316:3.12.0.0;Target=jgi|Fracy1|273958|estExt_fgenesh2_pm.C_10447 1241 1374 +;Gap=M426
scaffold33|size760673	blastx	protein_match	62271	66821	483	-	.	ID=scaffold33|size760673:hit:12317:3.12.0.0;Name=jgi|Thaps3|262352|thaps1_ua_kg.chr_4000362;score=483
scaffold33|size760673	blastx	match_part	66318	66821	611	-	.	ID=scaffold33|size760673:hsp:22795:3.12.0.0;Parent=scaffold33|size760673:hit:12317:3.12.0.0;Target=jgi|Thaps3|262352|thaps1_ua_kg.chr_4000362 1 180 +;Gap=M504
scaffold33|size760673	blastx	match_part	65559	66092	687	-	.	ID=scaffold33|size760673:hsp:22796:3.12.0.0;Parent=scaffold33|size760673:hit:12317:3.12.0.0;Target=jgi|Thaps3|262352|thaps1_ua_kg.chr_4000362 182 356 +;Gap=M534
scaffold33|size760673	blastx	match_part	65386	65565	144	-	.	ID=scaffold33|size760673:hsp:22797:3.12.0.0;Parent=scaffold33|size760673:hit:12317:3.12.0.0;Target=jgi|Thaps3|262352|thaps1_ua_kg.chr_4000362 355 416 +;Gap=M180
scaffold33|size760673	blastx	match_part	64691	65302	823	-	.	ID=scaffold33|size760673:hsp:22798:3.12.0.0;Parent=scaffold33|size760673:hit:12317:3.12.0.0;Target=jgi|Thaps3|262352|thaps1_ua_kg.chr_4000362 420 596 +;Gap=M612
scaffold33|size760673	blastx	match_part	64417	64599	255	-	.	ID=scaffold33|size760673:hsp:22799:3.12.0.0;Parent=scaffold33|size760673:hit:12317:3.12.0.0;Target=jgi|Thaps3|262352|thaps1_ua_kg.chr_4000362 597 657 +;Gap=M183
scaffold33|size760673	blastx	match_part	64263	64340	98	-	.	ID=scaffold33|size760673:hsp:22800:3.12.0.0;Parent=scaffold33|size760673:hit:12317:3.12.0.0;Target=jgi|Thaps3|262352|thaps1_ua_kg.chr_4000362 653 678 +;Gap=M78
scaffold33|size760673	blastx	match_part	63473	64111	646	-	.	ID=scaffold33|size760673:hsp:22801:3.12.0.0;Parent=scaffold33|size760673:hit:12317:3.12.0.0;Target=jgi|Thaps3|262352|thaps1_ua_kg.chr_4000362 678 846 +;Gap=M639
scaffold33|size760673	blastx	match_part	62875	63267	232	-	.	ID=scaffold33|size760673:hsp:22802:3.12.0.0;Parent=scaffold33|size760673:hit:12317:3.12.0.0;Target=jgi|Thaps3|262352|thaps1_ua_kg.chr_4000362 840 971 +;Gap=M393
scaffold33|size760673	blastx	match_part	62271	62777	483	-	.	ID=scaffold33|size760673:hsp:22803:3.12.0.0;Parent=scaffold33|size760673:hit:12317:3.12.0.0;Target=jgi|Thaps3|262352|thaps1_ua_kg.chr_4000362 980 1150 +;Gap=M507
scaffold33|size760673	blastx	protein_match	62352	66806	394	-	.	ID=scaffold33|size760673:hit:12318:3.12.0.0;Name=jgi|Fracy1|273958|estExt_fgenesh2_pm.C_10447;score=394
scaffold33|size760673	blastx	match_part	65562	66806	635	-	.	ID=scaffold33|size760673:hsp:22804:3.12.0.0;Parent=scaffold33|size760673:hit:12318:3.12.0.0;Target=jgi|Fracy1|273958|estExt_fgenesh2_pm.C_10447 182 521 +;Gap=M1245
scaffold33|size760673	blastx	match_part	64691	65308	674	-	.	ID=scaffold33|size760673:hsp:22805:3.12.0.0;Parent=scaffold33|size760673:hit:12318:3.12.0.0;Target=jgi|Fracy1|273958|estExt_fgenesh2_pm.C_10447 577 757 +;Gap=M618
scaffold33|size760673	blastx	match_part	64417	64596	148	-	.	ID=scaffold33|size760673:hsp:22806:3.12.0.0;Parent=scaffold33|size760673:hit:12318:3.12.0.0;Target=jgi|Fracy1|273958|estExt_fgenesh2_pm.C_10447 759 819 +;Gap=M180
scaffold33|size760673	blastx	match_part	64266	64340	82	-	.	ID=scaffold33|size760673:hsp:22807:3.12.0.0;Parent=scaffold33|size760673:hit:12318:3.12.0.0;Target=jgi|Fracy1|273958|estExt_fgenesh2_pm.C_10447 815 839 +;Gap=M75
scaffold33|size760673	blastx	match_part	63506	64108	448	-	.	ID=scaffold33|size760673:hsp:22808:3.12.0.0;Parent=scaffold33|size760673:hit:12318:3.12.0.0;Target=jgi|Fracy1|273958|estExt_fgenesh2_pm.C_10447 841 1057 +;Gap=M603
scaffold33|size760673	blastx	match_part	62875	63432	76	-	.	ID=scaffold33|size760673:hsp:22809:3.12.0.0;Parent=scaffold33|size760673:hit:12318:3.12.0.0;Target=jgi|Fracy1|273958|estExt_fgenesh2_pm.C_10447 1054 1232 +;Gap=M558
scaffold33|size760673	blastx	match_part	62352	62777	394	-	.	ID=scaffold33|size760673:hsp:22810:3.12.0.0;Parent=scaffold33|size760673:hit:12318:3.12.0.0;Target=jgi|Fracy1|273958|estExt_fgenesh2_pm.C_10447 1241 1374 +;Gap=M426
scaffold33|size760673	blastx	protein_match	62358	67388	343	-	.	ID=scaffold33|size760673:hit:12319:3.12.0.0;Name=jgi|Phatr2|50132|estExt_fgenesh1_pg.C_chr_270053;score=343
scaffold33|size760673	blastx	match_part	65589	67388	701	-	.	ID=scaffold33|size760673:hsp:22811:3.12.0.0;Parent=scaffold33|size760673:hit:12319:3.12.0.0;Target=jgi|Phatr2|50132|estExt_fgenesh1_pg.C_chr_270053 62 557 +;Gap=M1800
scaffold33|size760673	blastx	match_part	64691	65317	673	-	.	ID=scaffold33|size760673:hsp:22812:3.12.0.0;Parent=scaffold33|size760673:hit:12319:3.12.0.0;Target=jgi|Phatr2|50132|estExt_fgenesh1_pg.C_chr_270053 613 796 +;Gap=M627
scaffold33|size760673	blastx	match_part	64417	64599	141	-	.	ID=scaffold33|size760673:hsp:22813:3.12.0.0;Parent=scaffold33|size760673:hit:12319:3.12.0.0;Target=jgi|Phatr2|50132|estExt_fgenesh1_pg.C_chr_270053 797 858 +;Gap=M183
scaffold33|size760673	blastx	match_part	64263	64346	81	-	.	ID=scaffold33|size760673:hsp:22814:3.12.0.0;Parent=scaffold33|size760673:hit:12319:3.12.0.0;Target=jgi|Phatr2|50132|estExt_fgenesh1_pg.C_chr_270053 852 879 +;Gap=M84
scaffold33|size760673	blastx	match_part	63506	64111	435	-	.	ID=scaffold33|size760673:hsp:22815:3.12.0.0;Parent=scaffold33|size760673:hit:12319:3.12.0.0;Target=jgi|Phatr2|50132|estExt_fgenesh1_pg.C_chr_270053 879 1097 +;Gap=M606
scaffold33|size760673	blastx	match_part	62875	63441	146	-	.	ID=scaffold33|size760673:hsp:22816:3.12.0.0;Parent=scaffold33|size760673:hit:12319:3.12.0.0;Target=jgi|Phatr2|50132|estExt_fgenesh1_pg.C_chr_270053 1091 1272 +;Gap=M567
scaffold33|size760673	blastx	match_part	62358	62777	343	-	.	ID=scaffold33|size760673:hsp:22817:3.12.0.0;Parent=scaffold33|size760673:hit:12319:3.12.0.0;Target=jgi|Phatr2|50132|estExt_fgenesh1_pg.C_chr_270053 1281 1419 +;Gap=M420
scaffold33|size760673	blastx	protein_match	72246	72602	302	-	.	ID=scaffold33|size760673:hit:12320:3.12.0.0;Name=jgi|Thaoce1|89544|rna25193;score=302
scaffold33|size760673	blastx	match_part	72246	72602	302	-	.	ID=scaffold33|size760673:hsp:22818:3.12.0.0;Parent=scaffold33|size760673:hit:12320:3.12.0.0;Target=jgi|Thaoce1|89544|rna25193 2 119 +;Gap=M357
scaffold33|size760673	blastx	protein_match	72246	72431	144	-	.	ID=scaffold33|size760673:hit:12321:3.12.0.0;Name=jgi|Thaoce1|92784|rna29713;score=144
scaffold33|size760673	blastx	match_part	72246	72431	144	-	.	ID=scaffold33|size760673:hsp:22819:3.12.0.0;Parent=scaffold33|size760673:hit:12321:3.12.0.0;Target=jgi|Thaoce1|92784|rna29713 1 62 +;Gap=M186
scaffold33|size760673	blastx	protein_match	72246	72578	238	-	.	ID=scaffold33|size760673:hit:12322:3.12.0.0;Name=jgi|Thaoce1|84746|rna21562;score=238
scaffold33|size760673	blastx	match_part	72246	72578	238	-	.	ID=scaffold33|size760673:hsp:22820:3.12.0.0;Parent=scaffold33|size760673:hit:12322:3.12.0.0;Target=jgi|Thaoce1|84746|rna21562 1 112 +;Gap=M333
scaffold33|size760673	blastx	protein_match	72552	72800	131	-	.	ID=scaffold33|size760673:hit:12323:3.12.0.0;Name=jgi|Thaoce1|79716|rna27091;score=131
scaffold33|size760673	blastx	match_part	72552	72800	131	-	.	ID=scaffold33|size760673:hsp:22821:3.12.0.0;Parent=scaffold33|size760673:hit:12323:3.12.0.0;Target=jgi|Thaoce1|79716|rna27091 24 107 +;Gap=M249
scaffold33|size760673	blastx	protein_match	72246	72836	703	-	.	ID=scaffold33|size760673:hit:12324:3.12.0.0;Name=jgi|Thaoce1|69941|rna1982;score=703
scaffold33|size760673	blastx	match_part	72246	72836	703	-	.	ID=scaffold33|size760673:hsp:22822:3.12.0.0;Parent=scaffold33|size760673:hit:12324:3.12.0.0;Target=jgi|Thaoce1|69941|rna1982 154 353 +;Gap=M591
scaffold33|size760673	protein2genome	protein_match	33135	34328	1658	+	.	ID=scaffold33|size760673:hit:12325:3.12.0.0;Name=jgi|Thaps3|33680|e_gw1.4.252.1;score=1658
scaffold33|size760673	protein2genome	match_part	33135	33298	1658	+	.	ID=scaffold33|size760673:hsp:22823:3.12.0.0;Parent=scaffold33|size760673:hit:12325:3.12.0.0;Target=jgi|Thaps3|33680|e_gw1.4.252.1 2 55 +;Gap=M164
scaffold33|size760673	protein2genome	match_part	33392	34328	1658	+	.	ID=scaffold33|size760673:hsp:22824:3.12.0.0;Parent=scaffold33|size760673:hit:12325:3.12.0.0;Target=jgi|Thaps3|33680|e_gw1.4.252.1 56 368 +;Gap=M937
scaffold33|size760673	protein2genome	protein_match	33672	34328	875	+	.	ID=scaffold33|size760673:hit:12326:3.12.0.0;Name=jgi|Fracy1|268919|estExt_fgenesh2_kg.C_60047;score=875
scaffold33|size760673	protein2genome	match_part	33672	34328	875	+	.	ID=scaffold33|size760673:hsp:22825:3.12.0.0;Parent=scaffold33|size760673:hit:12326:3.12.0.0;Target=jgi|Fracy1|268919|estExt_fgenesh2_kg.C_60047 1 219 +;Gap=M657
scaffold33|size760673	protein2genome	protein_match	33135	34328	1402	+	.	ID=scaffold33|size760673:hit:12327:3.12.0.0;Name=jgi|Phatr2|16870|e_gw1.29.32.1;score=1402
scaffold33|size760673	protein2genome	match_part	33135	33298	1402	+	.	ID=scaffold33|size760673:hsp:22826:3.12.0.0;Parent=scaffold33|size760673:hit:12327:3.12.0.0;Target=jgi|Phatr2|16870|e_gw1.29.32.1 1 54 +;Gap=M164
scaffold33|size760673	protein2genome	match_part	33392	34328	1402	+	.	ID=scaffold33|size760673:hsp:22827:3.12.0.0;Parent=scaffold33|size760673:hit:12327:3.12.0.0;Target=jgi|Phatr2|16870|e_gw1.29.32.1 55 367 +;Gap=M937
scaffold33|size760673	protein2genome	protein_match	33672	34328	875	+	.	ID=scaffold33|size760673:hit:12328:3.12.0.0;Name=jgi|Fracy1|272101|estExt_fgenesh2_kg.C_390001;score=875
scaffold33|size760673	protein2genome	match_part	33672	34328	875	+	.	ID=scaffold33|size760673:hsp:22828:3.12.0.0;Parent=scaffold33|size760673:hit:12328:3.12.0.0;Target=jgi|Fracy1|272101|estExt_fgenesh2_kg.C_390001 1 219 +;Gap=M657
scaffold33|size760673	protein2genome	protein_match	32850	34319	1887	+	.	ID=scaffold33|size760673:hit:12329:3.12.0.0;Name=jgi|Thaoce1|91521|rna9224;score=1887
scaffold33|size760673	protein2genome	match_part	32850	33298	1887	+	.	ID=scaffold33|size760673:hsp:22829:3.12.0.0;Parent=scaffold33|size760673:hit:12329:3.12.0.0;Target=jgi|Thaoce1|91521|rna9224 177 323 +;Gap=M449
scaffold33|size760673	protein2genome	match_part	33392	34319	1887	+	.	ID=scaffold33|size760673:hsp:22830:3.12.0.0;Parent=scaffold33|size760673:hit:12329:3.12.0.0;Target=jgi|Thaoce1|91521|rna9224 324 633 +;Gap=M928
scaffold33|size760673	protein2genome	protein_match	38584	39201	582	-	.	ID=scaffold33|size760673:hit:12330:3.12.0.0;Name=jgi|Thaps3|261531|thaps1_ua_kg.chr_2000355;score=582
scaffold33|size760673	protein2genome	match_part	38584	39201	582	-	.	ID=scaffold33|size760673:hsp:22831:3.12.0.0;Parent=scaffold33|size760673:hit:12330:3.12.0.0;Target=jgi|Thaps3|261531|thaps1_ua_kg.chr_2000355 12 215 +;Gap=M618
scaffold33|size760673	protein2genome	protein_match	38817	39201	302	-	.	ID=scaffold33|size760673:hit:12331:3.12.0.0;Name=jgi|Thaoce1|78582|rna16271;score=302
scaffold33|size760673	protein2genome	match_part	38817	39201	302	-	.	ID=scaffold33|size760673:hsp:22832:3.12.0.0;Parent=scaffold33|size760673:hit:12331:3.12.0.0;Target=jgi|Thaoce1|78582|rna16271 116 243 +;Gap=M385
scaffold33|size760673	protein2genome	protein_match	48680	49825	1056	+	.	ID=scaffold33|size760673:hit:12332:3.12.0.0;Name=jgi|Thaps3|8136|fgenesh1_pg.C_chr_9000304;score=1056
scaffold33|size760673	protein2genome	match_part	48680	49138	1056	+	.	ID=scaffold33|size760673:hsp:22833:3.12.0.0;Parent=scaffold33|size760673:hit:12332:3.12.0.0;Target=jgi|Thaps3|8136|fgenesh1_pg.C_chr_9000304 2 152 +;Gap=M459
scaffold33|size760673	protein2genome	match_part	49280	49825	1056	+	.	ID=scaffold33|size760673:hsp:22834:3.12.0.0;Parent=scaffold33|size760673:hit:12332:3.12.0.0;Target=jgi|Thaps3|8136|fgenesh1_pg.C_chr_9000304 153 335 +;Gap=M546
scaffold33|size760673	protein2genome	protein_match	50396	50907	327	-	.	ID=scaffold33|size760673:hit:12333:3.12.0.0;Name=jgi|Fracy1|254485|fgenesh2_pg.56_%2523_46;score=327
scaffold33|size760673	protein2genome	match_part	50621	50907	327	-	.	ID=scaffold33|size760673:hsp:22835:3.12.0.0;Parent=scaffold33|size760673:hit:12333:3.12.0.0;Target=jgi|Fracy1|254485|fgenesh2_pg.56_%252523_46 122 216 +;Gap=M287
scaffold33|size760673	protein2genome	match_part	50396	50531	327	-	.	ID=scaffold33|size760673:hsp:22836:3.12.0.0;Parent=scaffold33|size760673:hit:12333:3.12.0.0;Target=jgi|Fracy1|254485|fgenesh2_pg.56_%252523_46 217 262 +;Gap=M136
scaffold33|size760673	protein2genome	protein_match	62271	63772	801	-	.	ID=scaffold33|size760673:hit:12334:3.12.0.0;Name=jgi|Thaoce1|84073|rna22803;score=801
scaffold33|size760673	protein2genome	match_part	63505	63772	801	-	.	ID=scaffold33|size760673:hsp:22837:3.12.0.0;Parent=scaffold33|size760673:hit:12334:3.12.0.0;Target=jgi|Thaoce1|84073|rna22803 2 90 +;Gap=M268
scaffold33|size760673	protein2genome	match_part	63370	63422	801	-	.	ID=scaffold33|size760673:hsp:22838:3.12.0.0;Parent=scaffold33|size760673:hit:12334:3.12.0.0;Target=jgi|Thaoce1|84073|rna22803 91 108 +;Gap=M53
scaffold33|size760673	protein2genome	match_part	62876	63333	801	-	.	ID=scaffold33|size760673:hsp:22839:3.12.0.0;Parent=scaffold33|size760673:hit:12334:3.12.0.0;Target=jgi|Thaoce1|84073|rna22803 109 265 +;Gap=M458
scaffold33|size760673	protein2genome	match_part	62271	62781	801	-	.	ID=scaffold33|size760673:hsp:22840:3.12.0.0;Parent=scaffold33|size760673:hit:12334:3.12.0.0;Target=jgi|Thaoce1|84073|rna22803 266 432 +;Gap=M511
scaffold33|size760673	protein2genome	protein_match	63755	67460	2485	-	.	ID=scaffold33|size760673:hit:12335:3.12.0.0;Name=jgi|Thaoce1|88734|rna29464;score=2485
scaffold33|size760673	protein2genome	match_part	66968	67460	2485	-	.	ID=scaffold33|size760673:hsp:22841:3.12.0.0;Parent=scaffold33|size760673:hit:12335:3.12.0.0;Target=jgi|Thaoce1|88734|rna29464 7 172 +;Gap=M493
scaffold33|size760673	protein2genome	match_part	66203	66847	2485	-	.	ID=scaffold33|size760673:hsp:22842:3.12.0.0;Parent=scaffold33|size760673:hit:12335:3.12.0.0;Target=jgi|Thaoce1|88734|rna29464 173 382 +;Gap=M645
scaffold33|size760673	protein2genome	match_part	65391	66157	2485	-	.	ID=scaffold33|size760673:hsp:22843:3.12.0.0;Parent=scaffold33|size760673:hit:12335:3.12.0.0;Target=jgi|Thaoce1|88734|rna29464 383 629 +;Gap=M767
scaffold33|size760673	protein2genome	match_part	65221	65310	2485	-	.	ID=scaffold33|size760673:hsp:22844:3.12.0.0;Parent=scaffold33|size760673:hit:12335:3.12.0.0;Target=jgi|Thaoce1|88734|rna29464 630 659 +;Gap=M90
scaffold33|size760673	protein2genome	match_part	64724	65139	2485	-	.	ID=scaffold33|size760673:hsp:22845:3.12.0.0;Parent=scaffold33|size760673:hit:12335:3.12.0.0;Target=jgi|Thaoce1|88734|rna29464 660 798 +;Gap=M416
scaffold33|size760673	protein2genome	match_part	64418	64599	2485	-	.	ID=scaffold33|size760673:hsp:22846:3.12.0.0;Parent=scaffold33|size760673:hit:12335:3.12.0.0;Target=jgi|Thaoce1|88734|rna29464 799 858 +;Gap=M182
scaffold33|size760673	protein2genome	match_part	64265	64326	2485	-	.	ID=scaffold33|size760673:hsp:22847:3.12.0.0;Parent=scaffold33|size760673:hit:12335:3.12.0.0;Target=jgi|Thaoce1|88734|rna29464 859 879 +;Gap=M62
scaffold33|size760673	protein2genome	match_part	63755	64110	2485	-	.	ID=scaffold33|size760673:hsp:22848:3.12.0.0;Parent=scaffold33|size760673:hit:12335:3.12.0.0;Target=jgi|Thaoce1|88734|rna29464 880 998 +;Gap=M356
scaffold33|size760673	protein2genome	protein_match	63818	66821	1597	-	.	ID=scaffold33|size760673:hit:12336:3.12.0.0;Name=jgi|Fracy1|273958|estExt_fgenesh2_pm.C_10447;score=1597
scaffold33|size760673	protein2genome	match_part	66263	66821	1597	-	.	ID=scaffold33|size760673:hsp:22849:3.12.0.0;Parent=scaffold33|size760673:hit:12336:3.12.0.0;Target=jgi|Fracy1|273958|estExt_fgenesh2_pm.C_10447 177 353 +;Gap=M559
scaffold33|size760673	protein2genome	match_part	65391	66094	1597	-	.	ID=scaffold33|size760673:hsp:22850:3.12.0.0;Parent=scaffold33|size760673:hit:12336:3.12.0.0;Target=jgi|Fracy1|273958|estExt_fgenesh2_pm.C_10447 354 578 +;Gap=M704
scaffold33|size760673	protein2genome	match_part	65221	65301	1597	-	.	ID=scaffold33|size760673:hsp:22851:3.12.0.0;Parent=scaffold33|size760673:hit:12336:3.12.0.0;Target=jgi|Fracy1|273958|estExt_fgenesh2_pm.C_10447 579 605 +;Gap=M81
scaffold33|size760673	protein2genome	match_part	64691	65139	1597	-	.	ID=scaffold33|size760673:hsp:22852:3.12.0.0;Parent=scaffold33|size760673:hit:12336:3.12.0.0;Target=jgi|Fracy1|273958|estExt_fgenesh2_pm.C_10447 606 757 +;Gap=M449
scaffold33|size760673	protein2genome	match_part	64418	64599	1597	-	.	ID=scaffold33|size760673:hsp:22853:3.12.0.0;Parent=scaffold33|size760673:hit:12336:3.12.0.0;Target=jgi|Fracy1|273958|estExt_fgenesh2_pm.C_10447 758 818 +;Gap=M182
scaffold33|size760673	protein2genome	match_part	64265	64326	1597	-	.	ID=scaffold33|size760673:hsp:22854:3.12.0.0;Parent=scaffold33|size760673:hit:12336:3.12.0.0;Target=jgi|Fracy1|273958|estExt_fgenesh2_pm.C_10447 819 839 +;Gap=M62
scaffold33|size760673	protein2genome	match_part	63818	64110	1597	-	.	ID=scaffold33|size760673:hsp:22855:3.12.0.0;Parent=scaffold33|size760673:hit:12336:3.12.0.0;Target=jgi|Fracy1|273958|estExt_fgenesh2_pm.C_10447 840 937 +;Gap=M293
scaffold33|size760673	protein2genome	protein_match	62271	66821	3656	-	.	ID=scaffold33|size760673:hit:12337:3.12.0.0;Name=jgi|Thaps3|262352|thaps1_ua_kg.chr_4000362;score=3656
scaffold33|size760673	protein2genome	match_part	66317	66821	3656	-	.	ID=scaffold33|size760673:hsp:22856:3.12.0.0;Parent=scaffold33|size760673:hit:12337:3.12.0.0;Target=jgi|Thaps3|262352|thaps1_ua_kg.chr_4000362 1 180 +;Gap=M505
scaffold33|size760673	protein2genome	match_part	65385	66094	3656	-	.	ID=scaffold33|size760673:hsp:22857:3.12.0.0;Parent=scaffold33|size760673:hit:12337:3.12.0.0;Target=jgi|Thaps3|262352|thaps1_ua_kg.chr_4000362 181 416 +;Gap=M710
scaffold33|size760673	protein2genome	match_part	65221	65310	3656	-	.	ID=scaffold33|size760673:hsp:22858:3.12.0.0;Parent=scaffold33|size760673:hit:12337:3.12.0.0;Target=jgi|Thaps3|262352|thaps1_ua_kg.chr_4000362 417 446 +;Gap=M90
scaffold33|size760673	protein2genome	match_part	64691	65139	3656	-	.	ID=scaffold33|size760673:hsp:22859:3.12.0.0;Parent=scaffold33|size760673:hit:12337:3.12.0.0;Target=jgi|Thaps3|262352|thaps1_ua_kg.chr_4000362 447 596 +;Gap=M449
scaffold33|size760673	protein2genome	match_part	64418	64599	3656	-	.	ID=scaffold33|size760673:hsp:22860:3.12.0.0;Parent=scaffold33|size760673:hit:12337:3.12.0.0;Target=jgi|Thaps3|262352|thaps1_ua_kg.chr_4000362 597 656 +;Gap=M182
scaffold33|size760673	protein2genome	match_part	64265	64326	3656	-	.	ID=scaffold33|size760673:hsp:22861:3.12.0.0;Parent=scaffold33|size760673:hit:12337:3.12.0.0;Target=jgi|Thaps3|262352|thaps1_ua_kg.chr_4000362 657 677 +;Gap=M62
scaffold33|size760673	protein2genome	match_part	63793	64110	3656	-	.	ID=scaffold33|size760673:hsp:22862:3.12.0.0;Parent=scaffold33|size760673:hit:12337:3.12.0.0;Target=jgi|Thaps3|262352|thaps1_ua_kg.chr_4000362 678 783 +;Gap=M318
scaffold33|size760673	protein2genome	match_part	63476	63660	3656	-	.	ID=scaffold33|size760673:hsp:22863:3.12.0.0;Parent=scaffold33|size760673:hit:12337:3.12.0.0;Target=jgi|Thaps3|262352|thaps1_ua_kg.chr_4000362 784 845 +;Gap=M185
scaffold33|size760673	protein2genome	match_part	62876	63249	3656	-	.	ID=scaffold33|size760673:hsp:22864:3.12.0.0;Parent=scaffold33|size760673:hit:12337:3.12.0.0;Target=jgi|Thaps3|262352|thaps1_ua_kg.chr_4000362 846 970 +;Gap=M374
scaffold33|size760673	protein2genome	match_part	62271	62801	3656	-	.	ID=scaffold33|size760673:hsp:22865:3.12.0.0;Parent=scaffold33|size760673:hit:12337:3.12.0.0;Target=jgi|Thaps3|262352|thaps1_ua_kg.chr_4000362 971 1150 +;Gap=M531
scaffold33|size760673	protein2genome	protein_match	72141	72602	362	-	.	ID=scaffold33|size760673:hit:12338:3.12.0.0;Name=jgi|Thaoce1|89544|rna25193;score=362
scaffold33|size760673	protein2genome	match_part	72141	72602	362	-	.	ID=scaffold33|size760673:hsp:22866:3.12.0.0;Parent=scaffold33|size760673:hit:12338:3.12.0.0;Target=jgi|Thaoce1|89544|rna25193 2 154 +;Gap=M462
scaffold33|size760673	protein2genome	protein_match	72093	72431	224	-	.	ID=scaffold33|size760673:hit:12339:3.12.0.0;Name=jgi|Thaoce1|92784|rna29713;score=224
scaffold33|size760673	protein2genome	match_part	72093	72431	224	-	.	ID=scaffold33|size760673:hsp:22867:3.12.0.0;Parent=scaffold33|size760673:hit:12339:3.12.0.0;Target=jgi|Thaoce1|92784|rna29713 1 113 +;Gap=M339
scaffold33|size760673	protein2genome	protein_match	72093	72578	269	-	.	ID=scaffold33|size760673:hit:12340:3.12.0.0;Name=jgi|Thaoce1|84746|rna21562;score=269
scaffold33|size760673	protein2genome	match_part	72093	72578	269	-	.	ID=scaffold33|size760673:hsp:22868:3.12.0.0;Parent=scaffold33|size760673:hit:12340:3.12.0.0;Target=jgi|Thaoce1|84746|rna21562 1 163 +;Gap=M486
scaffold33|size760673	protein2genome	protein_match	72552	72800	126	-	.	ID=scaffold33|size760673:hit:12341:3.12.0.0;Name=jgi|Thaoce1|79716|rna27091;score=126
scaffold33|size760673	protein2genome	match_part	72552	72800	126	-	.	ID=scaffold33|size760673:hsp:22869:3.12.0.0;Parent=scaffold33|size760673:hit:12341:3.12.0.0;Target=jgi|Thaoce1|79716|rna27091 24 107 +;Gap=M249
scaffold33|size760673	protein2genome	protein_match	72090	72869	866	-	.	ID=scaffold33|size760673:hit:12342:3.12.0.0;Name=jgi|Thaoce1|69941|rna1982;score=866
scaffold33|size760673	protein2genome	match_part	72090	72869	866	-	.	ID=scaffold33|size760673:hsp:22870:3.12.0.0;Parent=scaffold33|size760673:hit:12342:3.12.0.0;Target=jgi|Thaoce1|69941|rna1982 143 405 +;Gap=M780
scaffold33|size760673	blastx	protein_match	89462	91167	407	-	.	ID=scaffold33|size760673:hit:12343:3.12.0.0;Name=jgi|Phatr2|43183|estExt_fgenesh1_pg.C_chr_10945;score=407
scaffold33|size760673	blastx	match_part	90034	91167	590	-	.	ID=scaffold33|size760673:hsp:22871:3.12.0.0;Parent=scaffold33|size760673:hit:12343:3.12.0.0;Target=jgi|Phatr2|43183|estExt_fgenesh1_pg.C_chr_10945 66 324 +;Gap=M1134
scaffold33|size760673	blastx	match_part	89462	90088	407	-	.	ID=scaffold33|size760673:hsp:22872:3.12.0.0;Parent=scaffold33|size760673:hit:12343:3.12.0.0;Target=jgi|Phatr2|43183|estExt_fgenesh1_pg.C_chr_10945 309 497 +;Gap=M627
scaffold33|size760673	blastx	protein_match	89453	91182	402	-	.	ID=scaffold33|size760673:hit:12344:3.12.0.0;Name=jgi|Fracy1|179481|e_gw1.1.911.1;score=402
scaffold33|size760673	blastx	match_part	90034	91182	514	-	.	ID=scaffold33|size760673:hsp:22873:3.12.0.0;Parent=scaffold33|size760673:hit:12344:3.12.0.0;Target=jgi|Fracy1|179481|e_gw1.1.911.1 3 283 +;Gap=M1149
scaffold33|size760673	blastx	match_part	89453	90088	402	-	.	ID=scaffold33|size760673:hsp:22874:3.12.0.0;Parent=scaffold33|size760673:hit:12344:3.12.0.0;Target=jgi|Fracy1|179481|e_gw1.1.911.1 268 469 +;Gap=M636
scaffold33|size760673	blastx	protein_match	89453	91182	402	-	.	ID=scaffold33|size760673:hit:12345:3.12.0.0;Name=jgi|Fracy1|179481|e_gw1.1.911.1;score=402
scaffold33|size760673	blastx	match_part	90034	91182	514	-	.	ID=scaffold33|size760673:hsp:22875:3.12.0.0;Parent=scaffold33|size760673:hit:12345:3.12.0.0;Target=jgi|Fracy1|179481|e_gw1.1.911.1 3 283 +;Gap=M1149
scaffold33|size760673	blastx	match_part	89453	90088	402	-	.	ID=scaffold33|size760673:hsp:22876:3.12.0.0;Parent=scaffold33|size760673:hit:12345:3.12.0.0;Target=jgi|Fracy1|179481|e_gw1.1.911.1 268 469 +;Gap=M636
scaffold33|size760673	blastx	protein_match	89453	91182	402	-	.	ID=scaffold33|size760673:hit:12346:3.12.0.0;Name=jgi|Fracy1|179481|e_gw1.1.911.1;score=402
scaffold33|size760673	blastx	match_part	90034	91182	514	-	.	ID=scaffold33|size760673:hsp:22877:3.12.0.0;Parent=scaffold33|size760673:hit:12346:3.12.0.0;Target=jgi|Fracy1|179481|e_gw1.1.911.1 3 283 +;Gap=M1149
scaffold33|size760673	blastx	match_part	89453	90088	402	-	.	ID=scaffold33|size760673:hsp:22878:3.12.0.0;Parent=scaffold33|size760673:hit:12346:3.12.0.0;Target=jgi|Fracy1|179481|e_gw1.1.911.1 268 469 +;Gap=M636
scaffold33|size760673	blastx	protein_match	89453	91182	393	-	.	ID=scaffold33|size760673:hit:12347:3.12.0.0;Name=jgi|Fracy1|253614|fgenesh2_pg.49_%2523_29;score=393
scaffold33|size760673	blastx	match_part	90034	91182	525	-	.	ID=scaffold33|size760673:hsp:22879:3.12.0.0;Parent=scaffold33|size760673:hit:12347:3.12.0.0;Target=jgi|Fracy1|253614|fgenesh2_pg.49_%252523_29 3 283 +;Gap=M1149
scaffold33|size760673	blastx	match_part	89453	90088	393	-	.	ID=scaffold33|size760673:hsp:22880:3.12.0.0;Parent=scaffold33|size760673:hit:12347:3.12.0.0;Target=jgi|Fracy1|253614|fgenesh2_pg.49_%252523_29 268 469 +;Gap=M636
scaffold33|size760673	blastx	protein_match	89453	91182	393	-	.	ID=scaffold33|size760673:hit:12348:3.12.0.0;Name=jgi|Fracy1|253614|fgenesh2_pg.49_%2523_29;score=393
scaffold33|size760673	blastx	match_part	90034	91182	525	-	.	ID=scaffold33|size760673:hsp:22881:3.12.0.0;Parent=scaffold33|size760673:hit:12348:3.12.0.0;Target=jgi|Fracy1|253614|fgenesh2_pg.49_%252523_29 3 283 +;Gap=M1149
scaffold33|size760673	blastx	match_part	89453	90088	393	-	.	ID=scaffold33|size760673:hsp:22882:3.12.0.0;Parent=scaffold33|size760673:hit:12348:3.12.0.0;Target=jgi|Fracy1|253614|fgenesh2_pg.49_%252523_29 268 469 +;Gap=M636
scaffold33|size760673	blastx	protein_match	89441	91209	621	-	.	ID=scaffold33|size760673:hit:12349:3.12.0.0;Name=jgi|Thaps3|4940|fgenesh1_pg.C_chr_4000890;score=621
scaffold33|size760673	blastx	match_part	90031	91209	1010	-	.	ID=scaffold33|size760673:hsp:22883:3.12.0.0;Parent=scaffold33|size760673:hit:12349:3.12.0.0;Target=jgi|Thaps3|4940|fgenesh1_pg.C_chr_4000890 1 352 +;Gap=M1179
scaffold33|size760673	blastx	match_part	89441	90088	621	-	.	ID=scaffold33|size760673:hsp:22884:3.12.0.0;Parent=scaffold33|size760673:hit:12349:3.12.0.0;Target=jgi|Thaps3|4940|fgenesh1_pg.C_chr_4000890 336 543 +;Gap=M648
scaffold33|size760673	blastx	protein_match	92058	94142	1303	+	.	ID=scaffold33|size760673:hit:12350:3.12.0.0;Name=jgi|Thaoce1|88224|rna9457;score=1303
scaffold33|size760673	blastx	match_part	92058	94142	1303	+	.	ID=scaffold33|size760673:hsp:22885:3.12.0.0;Parent=scaffold33|size760673:hit:12350:3.12.0.0;Target=jgi|Thaoce1|88224|rna9457 34 682 +;Gap=M2085
scaffold33|size760673	blastx	protein_match	92055	94139	1958	+	.	ID=scaffold33|size760673:hit:12351:3.12.0.0;Name=jgi|Thaps3|4921|fgenesh1_pg.C_chr_4000871;score=1958
scaffold33|size760673	blastx	match_part	92055	94139	1958	+	.	ID=scaffold33|size760673:hsp:22886:3.12.0.0;Parent=scaffold33|size760673:hit:12351:3.12.0.0;Target=jgi|Thaps3|4921|fgenesh1_pg.C_chr_4000871 13 697 +;Gap=M2085
scaffold33|size760673	blastx	protein_match	94274	95957	743	-	.	ID=scaffold33|size760673:hit:12352:3.12.0.0;Name=jgi|Fracy1|225346|fgenesh2_pm.5_%2523_237;score=743
scaffold33|size760673	blastx	match_part	95406	95957	340	-	.	ID=scaffold33|size760673:hsp:22887:3.12.0.0;Parent=scaffold33|size760673:hit:12352:3.12.0.0;Target=jgi|Fracy1|225346|fgenesh2_pm.5_%252523_237 62 248 +;Gap=M552
scaffold33|size760673	blastx	match_part	95131	95388	261	-	.	ID=scaffold33|size760673:hsp:22888:3.12.0.0;Parent=scaffold33|size760673:hit:12352:3.12.0.0;Target=jgi|Fracy1|225346|fgenesh2_pm.5_%252523_237 254 337 +;Gap=M258
scaffold33|size760673	blastx	match_part	94274	95113	743	-	.	ID=scaffold33|size760673:hsp:22889:3.12.0.0;Parent=scaffold33|size760673:hit:12352:3.12.0.0;Target=jgi|Fracy1|225346|fgenesh2_pm.5_%252523_237 340 603 +;Gap=M840
scaffold33|size760673	blastx	protein_match	94274	95957	743	-	.	ID=scaffold33|size760673:hit:12353:3.12.0.0;Name=jgi|Fracy1|225346|fgenesh2_pm.5_%2523_237;score=743
scaffold33|size760673	blastx	match_part	95406	95957	340	-	.	ID=scaffold33|size760673:hsp:22890:3.12.0.0;Parent=scaffold33|size760673:hit:12353:3.12.0.0;Target=jgi|Fracy1|225346|fgenesh2_pm.5_%252523_237 62 248 +;Gap=M552
scaffold33|size760673	blastx	match_part	95131	95388	261	-	.	ID=scaffold33|size760673:hsp:22891:3.12.0.0;Parent=scaffold33|size760673:hit:12353:3.12.0.0;Target=jgi|Fracy1|225346|fgenesh2_pm.5_%252523_237 254 337 +;Gap=M258
scaffold33|size760673	blastx	match_part	94274	95113	743	-	.	ID=scaffold33|size760673:hsp:22892:3.12.0.0;Parent=scaffold33|size760673:hit:12353:3.12.0.0;Target=jgi|Fracy1|225346|fgenesh2_pm.5_%252523_237 340 603 +;Gap=M840
scaffold33|size760673	blastx	protein_match	94274	95957	743	-	.	ID=scaffold33|size760673:hit:12354:3.12.0.0;Name=jgi|Fracy1|225346|fgenesh2_pm.5_%2523_237;score=743
scaffold33|size760673	blastx	match_part	95406	95957	340	-	.	ID=scaffold33|size760673:hsp:22893:3.12.0.0;Parent=scaffold33|size760673:hit:12354:3.12.0.0;Target=jgi|Fracy1|225346|fgenesh2_pm.5_%252523_237 62 248 +;Gap=M552
scaffold33|size760673	blastx	match_part	95131	95388	261	-	.	ID=scaffold33|size760673:hsp:22894:3.12.0.0;Parent=scaffold33|size760673:hit:12354:3.12.0.0;Target=jgi|Fracy1|225346|fgenesh2_pm.5_%252523_237 254 337 +;Gap=M258
scaffold33|size760673	blastx	match_part	94274	95113	743	-	.	ID=scaffold33|size760673:hsp:22895:3.12.0.0;Parent=scaffold33|size760673:hit:12354:3.12.0.0;Target=jgi|Fracy1|225346|fgenesh2_pm.5_%252523_237 340 603 +;Gap=M840
scaffold33|size760673	blastx	protein_match	94274	95810	998	-	.	ID=scaffold33|size760673:hit:12355:3.12.0.0;Name=jgi|Thaps3|22499|estExt_fgenesh1_pg.C_chr_40885;score=998
scaffold33|size760673	blastx	match_part	95388	95810	517	-	.	ID=scaffold33|size760673:hsp:22896:3.12.0.0;Parent=scaffold33|size760673:hit:12355:3.12.0.0;Target=jgi|Thaps3|22499|estExt_fgenesh1_pg.C_chr_40885 148 297 +;Gap=M423
scaffold33|size760673	blastx	match_part	94996	95388	427	-	.	ID=scaffold33|size760673:hsp:22897:3.12.0.0;Parent=scaffold33|size760673:hit:12355:3.12.0.0;Target=jgi|Thaps3|22499|estExt_fgenesh1_pg.C_chr_40885 298 432 +;Gap=M393
scaffold33|size760673	blastx	match_part	94274	95131	998	-	.	ID=scaffold33|size760673:hsp:22898:3.12.0.0;Parent=scaffold33|size760673:hit:12355:3.12.0.0;Target=jgi|Thaps3|22499|estExt_fgenesh1_pg.C_chr_40885 384 680 +;Gap=M858
scaffold33|size760673	blastx	protein_match	94274	95774	898	-	.	ID=scaffold33|size760673:hit:12356:3.12.0.0;Name=jgi|Thaoce1|99497|rna29051;score=898
scaffold33|size760673	blastx	match_part	95388	95774	373	-	.	ID=scaffold33|size760673:hsp:22899:3.12.0.0;Parent=scaffold33|size760673:hit:12356:3.12.0.0;Target=jgi|Thaoce1|99497|rna29051 129 248 +;Gap=M387
scaffold33|size760673	blastx	match_part	95044	95388	378	-	.	ID=scaffold33|size760673:hsp:22900:3.12.0.0;Parent=scaffold33|size760673:hit:12356:3.12.0.0;Target=jgi|Thaoce1|99497|rna29051 249 361 +;Gap=M345
scaffold33|size760673	blastx	match_part	94274	95128	898	-	.	ID=scaffold33|size760673:hsp:22901:3.12.0.0;Parent=scaffold33|size760673:hit:12356:3.12.0.0;Target=jgi|Thaoce1|99497|rna29051 334 619 +;Gap=M855
scaffold33|size760673	blastx	protein_match	94274	96011	743	-	.	ID=scaffold33|size760673:hit:12357:3.12.0.0;Name=jgi|Fracy1|253863|fgenesh2_pg.50_%2523_141;score=743
scaffold33|size760673	blastx	match_part	95406	96011	330	-	.	ID=scaffold33|size760673:hsp:22902:3.12.0.0;Parent=scaffold33|size760673:hit:12357:3.12.0.0;Target=jgi|Fracy1|253863|fgenesh2_pg.50_%252523_141 55 234 +;Gap=M606
```
