## Supplementary material for "Improved Reference Genome for *Cyclotella Cryptica* CCMP332, a Model for Cell Wall Morphogenesis, Salinity Adaptation, and Lipid Production in Diatoms (Bacillariophyta)": cryptica_pilon5.all.renamed.gff (part 261 of 634)

```
scaffold33|size760673	blastx	match_part	95131	95388	261	-	.	ID=scaffold33|size760673:hsp:22903:3.12.0.0;Parent=scaffold33|size760673:hit:12357:3.12.0.0;Target=jgi|Fracy1|253863|fgenesh2_pg.50_%252523_141 240 323 +;Gap=M258
scaffold33|size760673	blastx	match_part	94274	95113	743	-	.	ID=scaffold33|size760673:hsp:22904:3.12.0.0;Parent=scaffold33|size760673:hit:12357:3.12.0.0;Target=jgi|Fracy1|253863|fgenesh2_pg.50_%252523_141 326 589 +;Gap=M840
scaffold33|size760673	blastx	protein_match	94274	95813	713	-	.	ID=scaffold33|size760673:hit:12358:3.12.0.0;Name=jgi|Phatr2|47290|estExt_fgenesh1_pg.C_chr_130072;score=713
scaffold33|size760673	blastx	match_part	95394	95813	354	-	.	ID=scaffold33|size760673:hsp:22905:3.12.0.0;Parent=scaffold33|size760673:hit:12358:3.12.0.0;Target=jgi|Phatr2|47290|estExt_fgenesh1_pg.C_chr_130072 122 261 +;Gap=M420
scaffold33|size760673	blastx	match_part	95131	95427	248	-	.	ID=scaffold33|size760673:hsp:22906:3.12.0.0;Parent=scaffold33|size760673:hit:12358:3.12.0.0;Target=jgi|Phatr2|47290|estExt_fgenesh1_pg.C_chr_130072 251 347 +;Gap=M297
scaffold33|size760673	blastx	match_part	94274	95101	713	-	.	ID=scaffold33|size760673:hsp:22907:3.12.0.0;Parent=scaffold33|size760673:hit:12358:3.12.0.0;Target=jgi|Phatr2|47290|estExt_fgenesh1_pg.C_chr_130072 354 604 +;Gap=M828
scaffold33|size760673	blastx	protein_match	94274	95648	741	-	.	ID=scaffold33|size760673:hit:12359:3.12.0.0;Name=jgi|Fracy1|198696|e_gw1.41.3.1;score=741
scaffold33|size760673	blastx	match_part	95406	95648	210	-	.	ID=scaffold33|size760673:hsp:22908:3.12.0.0;Parent=scaffold33|size760673:hit:12359:3.12.0.0;Target=jgi|Fracy1|198696|e_gw1.41.3.1 6 87 +;Gap=M243
scaffold33|size760673	blastx	match_part	95131	95388	259	-	.	ID=scaffold33|size760673:hsp:22909:3.12.0.0;Parent=scaffold33|size760673:hit:12359:3.12.0.0;Target=jgi|Fracy1|198696|e_gw1.41.3.1 93 176 +;Gap=M258
scaffold33|size760673	blastx	match_part	94274	95113	741	-	.	ID=scaffold33|size760673:hsp:22910:3.12.0.0;Parent=scaffold33|size760673:hit:12359:3.12.0.0;Target=jgi|Fracy1|198696|e_gw1.41.3.1 179 442 +;Gap=M840
scaffold33|size760673	blastx	protein_match	94274	95648	741	-	.	ID=scaffold33|size760673:hit:12360:3.12.0.0;Name=jgi|Fracy1|198696|e_gw1.41.3.1;score=741
scaffold33|size760673	blastx	match_part	95406	95648	210	-	.	ID=scaffold33|size760673:hsp:22911:3.12.0.0;Parent=scaffold33|size760673:hit:12360:3.12.0.0;Target=jgi|Fracy1|198696|e_gw1.41.3.1 6 87 +;Gap=M243
scaffold33|size760673	blastx	match_part	95131	95388	259	-	.	ID=scaffold33|size760673:hsp:22912:3.12.0.0;Parent=scaffold33|size760673:hit:12360:3.12.0.0;Target=jgi|Fracy1|198696|e_gw1.41.3.1 93 176 +;Gap=M258
scaffold33|size760673	blastx	match_part	94274	95113	741	-	.	ID=scaffold33|size760673:hsp:22913:3.12.0.0;Parent=scaffold33|size760673:hit:12360:3.12.0.0;Target=jgi|Fracy1|198696|e_gw1.41.3.1 179 442 +;Gap=M840
scaffold33|size760673	blastx	protein_match	94274	95648	741	-	.	ID=scaffold33|size760673:hit:12361:3.12.0.0;Name=jgi|Fracy1|198696|e_gw1.41.3.1;score=741
scaffold33|size760673	blastx	match_part	95406	95648	210	-	.	ID=scaffold33|size760673:hsp:22914:3.12.0.0;Parent=scaffold33|size760673:hit:12361:3.12.0.0;Target=jgi|Fracy1|198696|e_gw1.41.3.1 6 87 +;Gap=M243
scaffold33|size760673	blastx	match_part	95131	95388	259	-	.	ID=scaffold33|size760673:hsp:22915:3.12.0.0;Parent=scaffold33|size760673:hit:12361:3.12.0.0;Target=jgi|Fracy1|198696|e_gw1.41.3.1 93 176 +;Gap=M258
scaffold33|size760673	blastx	match_part	94274	95113	741	-	.	ID=scaffold33|size760673:hsp:22916:3.12.0.0;Parent=scaffold33|size760673:hit:12361:3.12.0.0;Target=jgi|Fracy1|198696|e_gw1.41.3.1 179 442 +;Gap=M840
scaffold33|size760673	blastx	protein_match	97817	98266	394	+	.	ID=scaffold33|size760673:hit:12362:3.12.0.0;Name=jgi|Thaoce1|94786|rna182;score=394
scaffold33|size760673	blastx	match_part	97817	98266	394	+	.	ID=scaffold33|size760673:hsp:22917:3.12.0.0;Parent=scaffold33|size760673:hit:12362:3.12.0.0;Target=jgi|Thaoce1|94786|rna182 89 240 +;Gap=M450
scaffold33|size760673	blastx	protein_match	97820	98269	558	+	.	ID=scaffold33|size760673:hit:12363:3.12.0.0;Name=jgi|Thaps3|4938|fgenesh1_pg.C_chr_4000888;score=558
scaffold33|size760673	blastx	match_part	97820	98269	558	+	.	ID=scaffold33|size760673:hsp:22918:3.12.0.0;Parent=scaffold33|size760673:hit:12363:3.12.0.0;Target=jgi|Thaps3|4938|fgenesh1_pg.C_chr_4000888 153 288 +;Gap=M450
scaffold33|size760673	protein2genome	protein_match	89663	91167	756	-	.	ID=scaffold33|size760673:hit:12364:3.12.0.0;Name=jgi|Phatr2|43183|estExt_fgenesh1_pg.C_chr_10945;score=756
scaffold33|size760673	protein2genome	match_part	91099	91167	756	-	.	ID=scaffold33|size760673:hsp:22919:3.12.0.0;Parent=scaffold33|size760673:hit:12364:3.12.0.0;Target=jgi|Phatr2|43183|estExt_fgenesh1_pg.C_chr_10945 66 88 +;Gap=M69
scaffold33|size760673	protein2genome	match_part	90873	90999	756	-	.	ID=scaffold33|size760673:hsp:22920:3.12.0.0;Parent=scaffold33|size760673:hit:12364:3.12.0.0;Target=jgi|Phatr2|43183|estExt_fgenesh1_pg.C_chr_10945 89 130 +;Gap=M127
scaffold33|size760673	protein2genome	match_part	90444	90809	756	-	.	ID=scaffold33|size760673:hsp:22921:3.12.0.0;Parent=scaffold33|size760673:hit:12364:3.12.0.0;Target=jgi|Phatr2|43183|estExt_fgenesh1_pg.C_chr_10945 131 249 +;Gap=M366
scaffold33|size760673	protein2genome	match_part	90186	90314	756	-	.	ID=scaffold33|size760673:hsp:22922:3.12.0.0;Parent=scaffold33|size760673:hit:12364:3.12.0.0;Target=jgi|Phatr2|43183|estExt_fgenesh1_pg.C_chr_10945 250 292 +;Gap=M129
scaffold33|size760673	protein2genome	match_part	89663	90128	756	-	.	ID=scaffold33|size760673:hsp:22923:3.12.0.0;Parent=scaffold33|size760673:hit:12364:3.12.0.0;Target=jgi|Phatr2|43183|estExt_fgenesh1_pg.C_chr_10945 293 446 +;Gap=M466
scaffold33|size760673	protein2genome	protein_match	89591	91011	1153	-	.	ID=scaffold33|size760673:hit:12365:3.12.0.0;Name=jgi|Thaps3|4940|fgenesh1_pg.C_chr_4000890;score=1153
scaffold33|size760673	protein2genome	match_part	90845	91011	1153	-	.	ID=scaffold33|size760673:hsp:22924:3.12.0.0;Parent=scaffold33|size760673:hit:12365:3.12.0.0;Target=jgi|Thaps3|4940|fgenesh1_pg.C_chr_4000890 60 115 +;Gap=M167
scaffold33|size760673	protein2genome	match_part	90462	90814	1153	-	.	ID=scaffold33|size760673:hsp:22925:3.12.0.0;Parent=scaffold33|size760673:hit:12365:3.12.0.0;Target=jgi|Thaps3|4940|fgenesh1_pg.C_chr_4000890 116 236 +;Gap=M353
scaffold33|size760673	protein2genome	match_part	89591	90389	1153	-	.	ID=scaffold33|size760673:hsp:22926:3.12.0.0;Parent=scaffold33|size760673:hit:12365:3.12.0.0;Target=jgi|Thaps3|4940|fgenesh1_pg.C_chr_4000890 237 499 +;Gap=M799
scaffold33|size760673	protein2genome	protein_match	92724	94139	1327	+	.	ID=scaffold33|size760673:hit:12366:3.12.0.0;Name=jgi|Thaps3|4921|fgenesh1_pg.C_chr_4000871;score=1327
scaffold33|size760673	protein2genome	match_part	92724	93006	1327	+	.	ID=scaffold33|size760673:hsp:22927:3.12.0.0;Parent=scaffold33|size760673:hit:12366:3.12.0.0;Target=jgi|Thaps3|4921|fgenesh1_pg.C_chr_4000871 232 327 +;Gap=M283
scaffold33|size760673	protein2genome	match_part	93037	94139	1327	+	.	ID=scaffold33|size760673:hsp:22928:3.12.0.0;Parent=scaffold33|size760673:hit:12366:3.12.0.0;Target=jgi|Thaps3|4921|fgenesh1_pg.C_chr_4000871 328 697 +;Gap=M1103
scaffold33|size760673	protein2genome	protein_match	94940	95957	690	-	.	ID=scaffold33|size760673:hit:12367:3.12.0.0;Name=jgi|Fracy1|225346|fgenesh2_pm.5_%2523_237;score=690
scaffold33|size760673	protein2genome	match_part	94940	95957	690	-	.	ID=scaffold33|size760673:hsp:22929:3.12.0.0;Parent=scaffold33|size760673:hit:12367:3.12.0.0;Target=jgi|Fracy1|225346|fgenesh2_pm.5_%252523_237 62 397 +;Gap=M1018
scaffold33|size760673	protein2genome	protein_match	94274	95660	1719	-	.	ID=scaffold33|size760673:hit:12368:3.12.0.0;Name=jgi|Thaps3|22499|estExt_fgenesh1_pg.C_chr_40885;score=1719
scaffold33|size760673	protein2genome	match_part	94274	95660	1719	-	.	ID=scaffold33|size760673:hsp:22930:3.12.0.0;Parent=scaffold33|size760673:hit:12368:3.12.0.0;Target=jgi|Thaps3|22499|estExt_fgenesh1_pg.C_chr_40885 207 680 +;Gap=M1387
scaffold33|size760673	protein2genome	protein_match	94274	95654	1431	-	.	ID=scaffold33|size760673:hit:12369:3.12.0.0;Name=jgi|Thaoce1|99497|rna29051;score=1431
scaffold33|size760673	protein2genome	match_part	94274	95654	1431	-	.	ID=scaffold33|size760673:hsp:22931:3.12.0.0;Parent=scaffold33|size760673:hit:12369:3.12.0.0;Target=jgi|Thaoce1|99497|rna29051 160 619 +;Gap=M1381
scaffold33|size760673	protein2genome	protein_match	94940	95861	687	-	.	ID=scaffold33|size760673:hit:12370:3.12.0.0;Name=jgi|Fracy1|253863|fgenesh2_pg.50_%2523_141;score=687
scaffold33|size760673	protein2genome	match_part	94940	95861	687	-	.	ID=scaffold33|size760673:hsp:22932:3.12.0.0;Parent=scaffold33|size760673:hit:12370:3.12.0.0;Target=jgi|Fracy1|253863|fgenesh2_pg.50_%252523_141 82 383 +;Gap=M922
scaffold33|size760673	protein2genome	protein_match	94940	95648	567	-	.	ID=scaffold33|size760673:hit:12371:3.12.0.0;Name=jgi|Fracy1|198696|e_gw1.41.3.1;score=567
scaffold33|size760673	protein2genome	match_part	94940	95648	567	-	.	ID=scaffold33|size760673:hsp:22933:3.12.0.0;Parent=scaffold33|size760673:hit:12371:3.12.0.0;Target=jgi|Fracy1|198696|e_gw1.41.3.1 6 236 +;Gap=M709
scaffold33|size760673	protein2genome	protein_match	97574	98664	644	+	.	ID=scaffold33|size760673:hit:12372:3.12.0.0;Name=jgi|Thaoce1|94786|rna182;score=644
scaffold33|size760673	protein2genome	match_part	97574	98269	644	+	.	ID=scaffold33|size760673:hsp:22934:3.12.0.0;Parent=scaffold33|size760673:hit:12372:3.12.0.0;Target=jgi|Thaoce1|94786|rna182 2 241 +;Gap=M696
scaffold33|size760673	protein2genome	match_part	98359	98407	644	+	.	ID=scaffold33|size760673:hsp:22935:3.12.0.0;Parent=scaffold33|size760673:hit:12372:3.12.0.0;Target=jgi|Thaoce1|94786|rna182 242 257 +;Gap=M49
scaffold33|size760673	protein2genome	match_part	98456	98664	644	+	.	ID=scaffold33|size760673:hsp:22936:3.12.0.0;Parent=scaffold33|size760673:hit:12372:3.12.0.0;Target=jgi|Thaoce1|94786|rna182 258 329 +;Gap=M209
scaffold33|size760673	protein2genome	protein_match	97421	98661	927	+	.	ID=scaffold33|size760673:hit:12373:3.12.0.0;Name=jgi|Thaps3|4938|fgenesh1_pg.C_chr_4000888;score=927
scaffold33|size760673	protein2genome	match_part	97421	98183	927	+	.	ID=scaffold33|size760673:hsp:22937:3.12.0.0;Parent=scaffold33|size760673:hit:12373:3.12.0.0;Target=jgi|Thaps3|4938|fgenesh1_pg.C_chr_4000888 17 273 +;Gap=M763
scaffold33|size760673	protein2genome	match_part	98226	98269	927	+	.	ID=scaffold33|size760673:hsp:22938:3.12.0.0;Parent=scaffold33|size760673:hit:12373:3.12.0.0;Target=jgi|Thaps3|4938|fgenesh1_pg.C_chr_4000888 274 288 +;Gap=M44
scaffold33|size760673	protein2genome	match_part	98359	98661	927	+	.	ID=scaffold33|size760673:hsp:22939:3.12.0.0;Parent=scaffold33|size760673:hit:12373:3.12.0.0;Target=jgi|Thaps3|4938|fgenesh1_pg.C_chr_4000888 289 393 +;Gap=M303
scaffold33|size760673	blastn	expressed_sequence_match	22048	22281	154	-	.	ID=scaffold33|size760673:hit:12374:3.12.0.0;Name=TRINITY_DN13298_c0_g1_i1;score=154
scaffold33|size760673	blastn	match_part	22048	22281	154	-	.	ID=scaffold33|size760673:hsp:22940:3.12.0.0;Parent=scaffold33|size760673:hit:12374:3.12.0.0;Target=TRINITY_DN13298_c0_g1_i1 45 280 +;Gap=M234
scaffold33|size760673	blastn	expressed_sequence_match	17443	17546	59	+	.	ID=scaffold33|size760673:hit:12375:3.12.0.0;Name=TRINITY_DN12621_c0_g3_i1;score=59
scaffold33|size760673	blastn	match_part	17443	17546	59	+	.	ID=scaffold33|size760673:hsp:22941:3.12.0.0;Parent=scaffold33|size760673:hit:12375:3.12.0.0;Target=TRINITY_DN12621_c0_g3_i1 48 151 +;Gap=M104
scaffold33|size760673	blastn	expressed_sequence_match	23288	23387	68	-	.	ID=scaffold33|size760673:hit:12376:3.12.0.0;Name=TRINITY_DN2787_c0_g1_i1;score=68
scaffold33|size760673	blastn	match_part	23288	23387	68	-	.	ID=scaffold33|size760673:hsp:22942:3.12.0.0;Parent=scaffold33|size760673:hit:12376:3.12.0.0;Target=TRINITY_DN2787_c0_g1_i1 115 217 +;Gap=M100
scaffold33|size760673	blastn	expressed_sequence_match	23052	23230	119	+	.	ID=scaffold33|size760673:hit:12377:3.12.0.0;Name=TRINITY_DN9288_c0_g1_i1;score=119
scaffold33|size760673	blastn	match_part	23052	23230	119	+	.	ID=scaffold33|size760673:hsp:22943:3.12.0.0;Parent=scaffold33|size760673:hit:12377:3.12.0.0;Target=TRINITY_DN9288_c0_g1_i1 19 200 +;Gap=M179
scaffold33|size760673	blastn	expressed_sequence_match	17518	23889	109	-	.	ID=scaffold33|size760673:hit:12378:3.12.0.0;Name=TRINITY_DN15476_c0_g2_i2;score=109
scaffold33|size760673	blastn	match_part	23712	23889	109	-	.	ID=scaffold33|size760673:hsp:22944:3.12.0.0;Parent=scaffold33|size760673:hit:12378:3.12.0.0;Target=TRINITY_DN15476_c0_g2_i2 104 278 +;Gap=M178
scaffold33|size760673	blastn	match_part	17518	17728	165	-	.	ID=scaffold33|size760673:hsp:22945:3.12.0.0;Parent=scaffold33|size760673:hit:12378:3.12.0.0;Target=TRINITY_DN15476_c0_g2_i2 209 420 +;Gap=M211
scaffold33|size760673	blastn	expressed_sequence_match	20721	20831	59	+	.	ID=scaffold33|size760673:hit:12379:3.12.0.0;Name=TRINITY_DN9744_c0_g1_i2;score=59
scaffold33|size760673	blastn	match_part	20721	20831	59	+	.	ID=scaffold33|size760673:hsp:22946:3.12.0.0;Parent=scaffold33|size760673:hit:12379:3.12.0.0;Target=TRINITY_DN9744_c0_g1_i2 131 242 +;Gap=M111
scaffold33|size760673	blastn	expressed_sequence_match	32099	34980	84	+	.	ID=scaffold33|size760673:hit:12380:3.12.0.0;Name=TRINITY_DN16416_c1_g3_i1;score=84
scaffold33|size760673	blastn	match_part	32099	32198	84	+	.	ID=scaffold33|size760673:hsp:22947:3.12.0.0;Parent=scaffold33|size760673:hit:12380:3.12.0.0;Target=TRINITY_DN16416_c1_g3_i1 56 156 +;Gap=M100
scaffold33|size760673	blastn	match_part	32190	33298	1075	+	.	ID=scaffold33|size760673:hsp:22948:3.12.0.0;Parent=scaffold33|size760673:hit:12380:3.12.0.0;Target=TRINITY_DN16416_c1_g3_i1 162 1271 +;Gap=M1109
scaffold33|size760673	blastn	match_part	33391	34980	1584	+	.	ID=scaffold33|size760673:hsp:22949:3.12.0.0;Parent=scaffold33|size760673:hit:12380:3.12.0.0;Target=TRINITY_DN16416_c1_g3_i1 1271 2860 +;Gap=M1590
scaffold33|size760673	blastn	expressed_sequence_match	33243	34980	1732	+	.	ID=scaffold33|size760673:hit:12381:3.12.0.0;Name=TRINITY_DN16416_c1_g3_i2;score=1732
scaffold33|size760673	blastn	match_part	33243	34980	1732	+	.	ID=scaffold33|size760673:hsp:22950:3.12.0.0;Parent=scaffold33|size760673:hit:12381:3.12.0.0;Target=TRINITY_DN16416_c1_g3_i2 1 1738 +;Gap=M1738
scaffold33|size760673	blastn	expressed_sequence_match	31983	34980	1282	+	.	ID=scaffold33|size760673:hit:12382:3.12.0.0;Name=TRINITY_DN16416_c1_g3_i3;score=1282
scaffold33|size760673	blastn	match_part	31983	33298	1282	+	.	ID=scaffold33|size760673:hsp:22951:3.12.0.0;Parent=scaffold33|size760673:hit:12382:3.12.0.0;Target=TRINITY_DN16416_c1_g3_i3 2 1318 +;Gap=M1316
scaffold33|size760673	blastn	match_part	33391	34980	1584	+	.	ID=scaffold33|size760673:hsp:22952:3.12.0.0;Parent=scaffold33|size760673:hit:12382:3.12.0.0;Target=TRINITY_DN16416_c1_g3_i3 1318 2907 +;Gap=M1590
scaffold33|size760673	blastn	expressed_sequence_match	31773	31948	158	+	.	ID=scaffold33|size760673:hit:12383:3.12.0.0;Name=TRINITY_DN14062_c0_g1_i1;score=158
scaffold33|size760673	blastn	match_part	31773	31948	158	+	.	ID=scaffold33|size760673:hsp:22953:3.12.0.0;Parent=scaffold33|size760673:hit:12383:3.12.0.0;Target=TRINITY_DN14062_c0_g1_i1 135 310 +;Gap=M176
scaffold33|size760673	blastn	expressed_sequence_match	31773	32446	32	-	.	ID=scaffold33|size760673:hit:12384:3.12.0.0;Name=TRINITY_DN4895_c0_g1_i1;score=32
scaffold33|size760673	blastn	match_part	32415	32446	32	-	.	ID=scaffold33|size760673:hsp:22954:3.12.0.0;Parent=scaffold33|size760673:hit:12384:3.12.0.0;Target=TRINITY_DN4895_c0_g1_i1 1 32 +;Gap=M32
scaffold33|size760673	blastn	match_part	31773	31902	112	-	.	ID=scaffold33|size760673:hsp:22955:3.12.0.0;Parent=scaffold33|size760673:hit:12384:3.12.0.0;Target=TRINITY_DN4895_c0_g1_i1 31 160 +;Gap=M130
scaffold33|size760673	blastn	expressed_sequence_match	52082	52627	112	-	.	ID=scaffold33|size760673:hit:12385:3.12.0.0;Name=TRINITY_DN16974_c0_g2_i13;score=112
scaffold33|size760673	blastn	match_part	52420	52627	112	-	.	ID=scaffold33|size760673:hsp:22956:3.12.0.0;Parent=scaffold33|size760673:hit:12385:3.12.0.0;Target=TRINITY_DN16974_c0_g2_i13 4 211 +;Gap=M208
scaffold33|size760673	blastn	match_part	52420	52503	72	-	.	ID=scaffold33|size760673:hsp:22957:3.12.0.0;Parent=scaffold33|size760673:hit:12385:3.12.0.0;Target=TRINITY_DN16974_c0_g2_i13 211 294 +;Gap=M84
scaffold33|size760673	blastn	match_part	52249	52458	98	-	.	ID=scaffold33|size760673:hsp:22958:3.12.0.0;Parent=scaffold33|size760673:hit:12385:3.12.0.0;Target=TRINITY_DN16974_c0_g2_i13 1 211 +;Gap=M210
scaffold33|size760673	blastn	match_part	52249	52329	57	-	.	ID=scaffold33|size760673:hsp:22959:3.12.0.0;Parent=scaffold33|size760673:hit:12385:3.12.0.0;Target=TRINITY_DN16974_c0_g2_i13 214 294 +;Gap=M81
scaffold33|size760673	blastn	match_part	52082	52287	80	-	.	ID=scaffold33|size760673:hsp:22960:3.12.0.0;Parent=scaffold33|size760673:hit:12385:3.12.0.0;Target=TRINITY_DN16974_c0_g2_i13 1 206 +;Gap=M206
scaffold33|size760673	blastn	expressed_sequence_match	52244	52700	54	-	.	ID=scaffold33|size760673:hit:12386:3.12.0.0;Name=TRINITY_DN8487_c0_g3_i1;score=54
scaffold33|size760673	blastn	match_part	52587	52700	54	-	.	ID=scaffold33|size760673:hsp:22961:3.12.0.0;Parent=scaffold33|size760673:hit:12386:3.12.0.0;Target=TRINITY_DN8487_c0_g3_i1 35 148 +;Gap=M114
scaffold33|size760673	blastn	match_part	52415	52557	89	-	.	ID=scaffold33|size760673:hsp:22962:3.12.0.0;Parent=scaffold33|size760673:hit:12386:3.12.0.0;Target=TRINITY_DN8487_c0_g3_i1 6 148 +;Gap=M143
scaffold33|size760673	blastn	match_part	52428	52501	68	-	.	ID=scaffold33|size760673:hsp:22963:3.12.0.0;Parent=scaffold33|size760673:hit:12386:3.12.0.0;Target=TRINITY_DN8487_c0_g3_i1 145 218 +;Gap=M74
scaffold33|size760673	blastn	match_part	52244	52386	71	-	.	ID=scaffold33|size760673:hsp:22964:3.12.0.0;Parent=scaffold33|size760673:hit:12386:3.12.0.0;Target=TRINITY_DN8487_c0_g3_i1 6 148 +;Gap=M143
scaffold33|size760673	blastn	match_part	52257	52329	55	-	.	ID=scaffold33|size760673:hsp:22965:3.12.0.0;Parent=scaffold33|size760673:hit:12386:3.12.0.0;Target=TRINITY_DN8487_c0_g3_i1 146 218 +;Gap=M73
scaffold33|size760673	blastn	expressed_sequence_match	52082	52700	84	-	.	ID=scaffold33|size760673:hit:12387:3.12.0.0;Name=TRINITY_DN4243_c0_g3_i1;score=84
scaffold33|size760673	blastn	match_part	52587	52700	84	-	.	ID=scaffold33|size760673:hsp:22966:3.12.0.0;Parent=scaffold33|size760673:hit:12387:3.12.0.0;Target=TRINITY_DN4243_c0_g3_i1 39 152 +;Gap=M114
scaffold33|size760673	blastn	match_part	52415	52551	47	-	.	ID=scaffold33|size760673:hsp:22967:3.12.0.0;Parent=scaffold33|size760673:hit:12387:3.12.0.0;Target=TRINITY_DN4243_c0_g3_i1 16 152 +;Gap=M137
scaffold33|size760673	blastn	match_part	52244	52311	44	-	.	ID=scaffold33|size760673:hsp:22968:3.12.0.0;Parent=scaffold33|size760673:hit:12387:3.12.0.0;Target=TRINITY_DN4243_c0_g3_i1 85 152 +;Gap=M68
scaffold33|size760673	blastn	match_part	52082	52157	64	-	.	ID=scaffold33|size760673:hsp:22969:3.12.0.0;Parent=scaffold33|size760673:hit:12387:3.12.0.0;Target=TRINITY_DN4243_c0_g3_i1 150 225 +;Gap=M76
scaffold33|size760673	blastn	expressed_sequence_match	50511	50957	447	-	.	ID=scaffold33|size760673:hit:12388:3.12.0.0;Name=TRINITY_DN16974_c0_g2_i3;score=447
scaffold33|size760673	blastn	match_part	50511	50957	447	-	.	ID=scaffold33|size760673:hsp:22970:3.12.0.0;Parent=scaffold33|size760673:hit:12388:3.12.0.0;Target=TRINITY_DN16974_c0_g2_i3 1 447 +;Gap=M447
scaffold33|size760673	blastn	expressed_sequence_match	52244	52696	50	-	.	ID=scaffold33|size760673:hit:12389:3.12.0.0;Name=TRINITY_DN8487_c0_g3_i2;score=50
scaffold33|size760673	blastn	match_part	52587	52696	50	-	.	ID=scaffold33|size760673:hsp:22971:3.12.0.0;Parent=scaffold33|size760673:hit:12389:3.12.0.0;Target=TRINITY_DN8487_c0_g3_i2 63 172 +;Gap=M110
scaffold33|size760673	blastn	match_part	52428	52501	68	-	.	ID=scaffold33|size760673:hsp:22972:3.12.0.0;Parent=scaffold33|size760673:hit:12389:3.12.0.0;Target=TRINITY_DN8487_c0_g3_i2 169 242 +;Gap=M74
scaffold33|size760673	blastn	match_part	52415	52497	77	-	.	ID=scaffold33|size760673:hsp:22973:3.12.0.0;Parent=scaffold33|size760673:hit:12389:3.12.0.0;Target=TRINITY_DN8487_c0_g3_i2 90 172 +;Gap=M83
scaffold33|size760673	blastn	match_part	52417	52481	65	-	.	ID=scaffold33|size760673:hsp:22974:3.12.0.0;Parent=scaffold33|size760673:hit:12389:3.12.0.0;Target=TRINITY_DN8487_c0_g3_i2 1 65 +;Gap=M65
scaffold33|size760673	blastn	match_part	52257	52329	55	-	.	ID=scaffold33|size760673:hsp:22975:3.12.0.0;Parent=scaffold33|size760673:hit:12389:3.12.0.0;Target=TRINITY_DN8487_c0_g3_i2 170 242 +;Gap=M73
scaffold33|size760673	blastn	match_part	52244	52326	65	-	.	ID=scaffold33|size760673:hsp:22976:3.12.0.0;Parent=scaffold33|size760673:hit:12389:3.12.0.0;Target=TRINITY_DN8487_c0_g3_i2 90 172 +;Gap=M83
scaffold33|size760673	blastn	match_part	52246	52310	59	-	.	ID=scaffold33|size760673:hsp:22977:3.12.0.0;Parent=scaffold33|size760673:hit:12389:3.12.0.0;Target=TRINITY_DN8487_c0_g3_i2 1 65 +;Gap=M65
scaffold33|size760673	blastn	expressed_sequence_match	52023	52696	76	-	.	ID=scaffold33|size760673:hit:12390:3.12.0.0;Name=TRINITY_DN8487_c0_g3_i3;score=76
scaffold33|size760673	blastn	match_part	52537	52696	76	-	.	ID=scaffold33|size760673:hsp:22978:3.12.0.0;Parent=scaffold33|size760673:hit:12390:3.12.0.0;Target=TRINITY_DN8487_c0_g3_i3 63 222 +;Gap=M160
scaffold33|size760673	blastn	match_part	52366	52497	92	-	.	ID=scaffold33|size760673:hsp:22979:3.12.0.0;Parent=scaffold33|size760673:hit:12390:3.12.0.0;Target=TRINITY_DN8487_c0_g3_i3 90 222 +;Gap=M132
scaffold33|size760673	blastn	match_part	52417	52481	65	-	.	ID=scaffold33|size760673:hsp:22980:3.12.0.0;Parent=scaffold33|size760673:hit:12390:3.12.0.0;Target=TRINITY_DN8487_c0_g3_i3 1 65 +;Gap=M65
scaffold33|size760673	blastn	match_part	52194	52326	91	-	.	ID=scaffold33|size760673:hsp:22981:3.12.0.0;Parent=scaffold33|size760673:hit:12390:3.12.0.0;Target=TRINITY_DN8487_c0_g3_i3 90 222 +;Gap=M133
scaffold33|size760673	blastn	match_part	52246	52310	59	-	.	ID=scaffold33|size760673:hsp:22982:3.12.0.0;Parent=scaffold33|size760673:hit:12390:3.12.0.0;Target=TRINITY_DN8487_c0_g3_i3 1 65 +;Gap=M65
scaffold33|size760673	blastn	match_part	52023	52154	66	-	.	ID=scaffold33|size760673:hsp:22983:3.12.0.0;Parent=scaffold33|size760673:hit:12390:3.12.0.0;Target=TRINITY_DN8487_c0_g3_i3 90 221 +;Gap=M132
scaffold33|size760673	blastn	expressed_sequence_match	50202	53432	332	+	.	ID=scaffold33|size760673:hit:12391:3.12.0.0;Name=TRINITY_DN5695_c0_g2_i1;score=332
scaffold33|size760673	blastn	match_part	50202	50533	332	+	.	ID=scaffold33|size760673:hsp:22984:3.12.0.0;Parent=scaffold33|size760673:hit:12391:3.12.0.0;Target=TRINITY_DN5695_c0_g2_i1 1 332 +;Gap=M332
scaffold33|size760673	blastn	match_part	50621	50994	368	+	.	ID=scaffold33|size760673:hsp:22985:3.12.0.0;Parent=scaffold33|size760673:hit:12391:3.12.0.0;Target=TRINITY_DN5695_c0_g2_i1 331 704 +;Gap=M374
scaffold33|size760673	blastn	match_part	52877	53432	544	+	.	ID=scaffold33|size760673:hsp:22986:3.12.0.0;Parent=scaffold33|size760673:hit:12391:3.12.0.0;Target=TRINITY_DN5695_c0_g2_i1 742 1297 +;Gap=M556
scaffold33|size760673	blastn	expressed_sequence_match	52245	52700	82	-	.	ID=scaffold33|size760673:hit:12392:3.12.0.0;Name=TRINITY_DN16974_c0_g2_i7;score=82
scaffold33|size760673	blastn	match_part	52589	52700	82	-	.	ID=scaffold33|size760673:hsp:22987:3.12.0.0;Parent=scaffold33|size760673:hit:12392:3.12.0.0;Target=TRINITY_DN16974_c0_g2_i7 21 132 +;Gap=M112
scaffold33|size760673	blastn	match_part	52599	52696	38	-	.	ID=scaffold33|size760673:hsp:22988:3.12.0.0;Parent=scaffold33|size760673:hit:12392:3.12.0.0;Target=TRINITY_DN16974_c0_g2_i7 130 227 +;Gap=M98
scaffold33|size760673	blastn	match_part	52417	52548	42	-	.	ID=scaffold33|size760673:hsp:22989:3.12.0.0;Parent=scaffold33|size760673:hit:12392:3.12.0.0;Target=TRINITY_DN16974_c0_g2_i7 1 132 +;Gap=M132
scaffold33|size760673	blastn	match_part	52416	52497	64	-	.	ID=scaffold33|size760673:hsp:22990:3.12.0.0;Parent=scaffold33|size760673:hit:12392:3.12.0.0;Target=TRINITY_DN16974_c0_g2_i7 157 238 +;Gap=M82
scaffold33|size760673	blastn	match_part	52245	52326	52	-	.	ID=scaffold33|size760673:hsp:22991:3.12.0.0;Parent=scaffold33|size760673:hit:12392:3.12.0.0;Target=TRINITY_DN16974_c0_g2_i7 157 238 +;Gap=M82
scaffold33|size760673	blastn	match_part	52246	52311	42	-	.	ID=scaffold33|size760673:hsp:22992:3.12.0.0;Parent=scaffold33|size760673:hit:12392:3.12.0.0;Target=TRINITY_DN16974_c0_g2_i7 67 132 +;Gap=M66
scaffold33|size760673	blastn	expressed_sequence_match	48670	50325	1644	+	.	ID=scaffold33|size760673:hit:12393:3.12.0.0;Name=TRINITY_DN17843_c0_g2_i1;score=1644
scaffold33|size760673	blastn	match_part	48670	50325	1644	+	.	ID=scaffold33|size760673:hsp:22993:3.12.0.0;Parent=scaffold33|size760673:hit:12393:3.12.0.0;Target=TRINITY_DN17843_c0_g2_i1 126 1781 +;Gap=M1656
scaffold33|size760673	blastn	expressed_sequence_match	51186	52010	44	+	.	ID=scaffold33|size760673:hit:12394:3.12.0.0;Name=TRINITY_DN15183_c0_g2_i1;score=44
scaffold33|size760673	blastn	match_part	51186	51229	44	+	.	ID=scaffold33|size760673:hsp:22994:3.12.0.0;Parent=scaffold33|size760673:hit:12394:3.12.0.0;Target=TRINITY_DN15183_c0_g2_i1 191 234 +;Gap=M44
scaffold33|size760673	blastn	match_part	51304	51819	516	+	.	ID=scaffold33|size760673:hsp:22995:3.12.0.0;Parent=scaffold33|size760673:hit:12394:3.12.0.0;Target=TRINITY_DN15183_c0_g2_i1 232 747 +;Gap=M516
scaffold33|size760673	blastn	match_part	51901	52010	92	+	.	ID=scaffold33|size760673:hsp:22996:3.12.0.0;Parent=scaffold33|size760673:hit:12394:3.12.0.0;Target=TRINITY_DN15183_c0_g2_i1 746 855 +;Gap=M110
scaffold33|size760673	blastn	expressed_sequence_match	52194	52665	63	-	.	ID=scaffold33|size760673:hit:12395:3.12.0.0;Name=TRINITY_DN8487_c0_g1_i1;score=63
scaffold33|size760673	blastn	match_part	52537	52665	63	-	.	ID=scaffold33|size760673:hsp:22997:3.12.0.0;Parent=scaffold33|size760673:hit:12395:3.12.0.0;Target=TRINITY_DN8487_c0_g1_i1 55 183 +;Gap=M129
scaffold33|size760673	blastn	match_part	52366	52503	104	-	.	ID=scaffold33|size760673:hsp:22998:3.12.0.0;Parent=scaffold33|size760673:hit:12395:3.12.0.0;Target=TRINITY_DN8487_c0_g1_i1 45 183 +;Gap=M138
scaffold33|size760673	blastn	match_part	52420	52464	45	-	.	ID=scaffold33|size760673:hsp:22999:3.12.0.0;Parent=scaffold33|size760673:hit:12395:3.12.0.0;Target=TRINITY_DN8487_c0_g1_i1 1 45 +;Gap=M45
scaffold33|size760673	blastn	match_part	52194	52329	100	-	.	ID=scaffold33|size760673:hsp:23000:3.12.0.0;Parent=scaffold33|size760673:hit:12395:3.12.0.0;Target=TRINITY_DN8487_c0_g1_i1 48 183 +;Gap=M136
scaffold33|size760673	blastn	match_part	52249	52293	45	-	.	ID=scaffold33|size760673:hsp:23001:3.12.0.0;Parent=scaffold33|size760673:hit:12395:3.12.0.0;Target=TRINITY_DN8487_c0_g1_i1 1 45 +;Gap=M45
scaffold33|size760673	blastn	expressed_sequence_match	52244	52503	77	-	.	ID=scaffold33|size760673:hit:12396:3.12.0.0;Name=TRINITY_DN16974_c0_g2_i8;score=77
scaffold33|size760673	blastn	match_part	52415	52503	77	-	.	ID=scaffold33|size760673:hsp:23002:3.12.0.0;Parent=scaffold33|size760673:hit:12396:3.12.0.0;Target=TRINITY_DN16974_c0_g2_i8 35 123 +;Gap=M89
scaffold33|size760673	blastn	match_part	52415	52501	69	-	.	ID=scaffold33|size760673:hsp:23003:3.12.0.0;Parent=scaffold33|size760673:hit:12396:3.12.0.0;Target=TRINITY_DN16974_c0_g2_i8 120 206 +;Gap=M87
scaffold33|size760673	blastn	match_part	52424	52454	31	-	.	ID=scaffold33|size760673:hsp:23004:3.12.0.0;Parent=scaffold33|size760673:hit:12396:3.12.0.0;Target=TRINITY_DN16974_c0_g2_i8 1 31 +;Gap=M31
scaffold33|size760673	blastn	match_part	52244	52329	62	-	.	ID=scaffold33|size760673:hsp:23005:3.12.0.0;Parent=scaffold33|size760673:hit:12396:3.12.0.0;Target=TRINITY_DN16974_c0_g2_i8 38 123 +;Gap=M86
scaffold33|size760673	blastn	match_part	52244	52299	56	-	.	ID=scaffold33|size760673:hsp:23006:3.12.0.0;Parent=scaffold33|size760673:hit:12396:3.12.0.0;Target=TRINITY_DN16974_c0_g2_i8 151 206 +;Gap=M56
scaffold33|size760673	blastn	match_part	52253	52283	31	-	.	ID=scaffold33|size760673:hsp:23007:3.12.0.0;Parent=scaffold33|size760673:hit:12396:3.12.0.0;Target=TRINITY_DN16974_c0_g2_i8 1 31 +;Gap=M31
scaffold33|size760673	blastn	expressed_sequence_match	48670	50325	471	+	.	ID=scaffold33|size760673:hit:12397:3.12.0.0;Name=TRINITY_DN17843_c0_g2_i2;score=471
scaffold33|size760673	blastn	match_part	48670	49140	471	+	.	ID=scaffold33|size760673:hsp:23008:3.12.0.0;Parent=scaffold33|size760673:hit:12397:3.12.0.0;Target=TRINITY_DN17843_c0_g2_i2 126 596 +;Gap=M471
scaffold33|size760673	blastn	match_part	49280	50325	1034	+	.	ID=scaffold33|size760673:hsp:23009:3.12.0.0;Parent=scaffold33|size760673:hit:12397:3.12.0.0;Target=TRINITY_DN17843_c0_g2_i2 595 1640 +;Gap=M1046
scaffold33|size760673	blastn	expressed_sequence_match	50155	53461	464	-	.	ID=scaffold33|size760673:hit:12398:3.12.0.0;Name=TRINITY_DN16974_c0_g2_i9;score=464
scaffold33|size760673	blastn	match_part	52980	53461	464	-	.	ID=scaffold33|size760673:hsp:23010:3.12.0.0;Parent=scaffold33|size760673:hit:12398:3.12.0.0;Target=TRINITY_DN16974_c0_g2_i9 1 482 +;Gap=M482
scaffold33|size760673	blastn	match_part	50621	50974	348	-	.	ID=scaffold33|size760673:hsp:23011:3.12.0.0;Parent=scaffold33|size760673:hit:12398:3.12.0.0;Target=TRINITY_DN16974_c0_g2_i9 481 834 +;Gap=M354
scaffold33|size760673	blastn	match_part	50155	50533	379	-	.	ID=scaffold33|size760673:hsp:23012:3.12.0.0;Parent=scaffold33|size760673:hit:12398:3.12.0.0;Target=TRINITY_DN16974_c0_g2_i9 833 1211 +;Gap=M379
scaffold33|size760673	blastn	expressed_sequence_match	48488	50096	35	+	.	ID=scaffold33|size760673:hit:12399:3.12.0.0;Name=TRINITY_DN4093_c0_g1_i1;score=35
scaffold33|size760673	blastn	match_part	48488	48522	35	+	.	ID=scaffold33|size760673:hsp:23013:3.12.0.0;Parent=scaffold33|size760673:hit:12399:3.12.0.0;Target=TRINITY_DN4093_c0_g1_i1 1 35 +;Gap=M35
scaffold33|size760673	blastn	match_part	48670	49140	465	+	.	ID=scaffold33|size760673:hsp:23014:3.12.0.0;Parent=scaffold33|size760673:hit:12399:3.12.0.0;Target=TRINITY_DN4093_c0_g1_i1 183 653 +;Gap=M471
scaffold33|size760673	blastn	match_part	49280	50096	811	+	.	ID=scaffold33|size760673:hsp:23015:3.12.0.0;Parent=scaffold33|size760673:hit:12399:3.12.0.0;Target=TRINITY_DN4093_c0_g1_i1 652 1468 +;Gap=M817
scaffold33|size760673	blastn	expressed_sequence_match	51920	52700	70	-	.	ID=scaffold33|size760673:hit:12400:3.12.0.0;Name=TRINITY_DN8487_c0_g1_i3;score=70
scaffold33|size760673	blastn	match_part	52559	52700	70	-	.	ID=scaffold33|size760673:hsp:23016:3.12.0.0;Parent=scaffold33|size760673:hit:12400:3.12.0.0;Target=TRINITY_DN8487_c0_g1_i3 364 505 +;Gap=M142
scaffold33|size760673	blastn	match_part	52216	52665	212	-	.	ID=scaffold33|size760673:hsp:23017:3.12.0.0;Parent=scaffold33|size760673:hit:12400:3.12.0.0;Target=TRINITY_DN8487_c0_g1_i3 55 505 +;Gap=M450
scaffold33|size760673	blastn	match_part	52388	52627	134	-	.	ID=scaffold33|size760673:hsp:23018:3.12.0.0;Parent=scaffold33|size760673:hit:12400:3.12.0.0;Target=TRINITY_DN8487_c0_g1_i3 265 505 +;Gap=M240
scaffold33|size760673	blastn	match_part	52044	52503	210	-	.	ID=scaffold33|size760673:hsp:23019:3.12.0.0;Parent=scaffold33|size760673:hit:12400:3.12.0.0;Target=TRINITY_DN8487_c0_g1_i3 45 505 +;Gap=M460
scaffold33|size760673	blastn	match_part	52420	52464	45	-	.	ID=scaffold33|size760673:hsp:23020:3.12.0.0;Parent=scaffold33|size760673:hit:12400:3.12.0.0;Target=TRINITY_DN8487_c0_g1_i3 1 45 +;Gap=M45
scaffold33|size760673	blastn	match_part	51920	52329	140	-	.	ID=scaffold33|size760673:hsp:23021:3.12.0.0;Parent=scaffold33|size760673:hit:12400:3.12.0.0;Target=TRINITY_DN8487_c0_g1_i3 48 457 +;Gap=M410
scaffold33|size760673	blastn	match_part	52249	52293	45	-	.	ID=scaffold33|size760673:hsp:23022:3.12.0.0;Parent=scaffold33|size760673:hit:12400:3.12.0.0;Target=TRINITY_DN8487_c0_g1_i3 1 45 +;Gap=M45
scaffold33|size760673	blastn	expressed_sequence_match	52082	52758	94	-	.	ID=scaffold33|size760673:hit:12401:3.12.0.0;Name=TRINITY_DN4243_c0_g1_i1;score=94
scaffold33|size760673	blastn	match_part	52587	52758	94	-	.	ID=scaffold33|size760673:hsp:23023:3.12.0.0;Parent=scaffold33|size760673:hit:12401:3.12.0.0;Target=TRINITY_DN4243_c0_g1_i1 1 172 +;Gap=M172
scaffold33|size760673	blastn	match_part	52415	52451	31	-	.	ID=scaffold33|size760673:hsp:23024:3.12.0.0;Parent=scaffold33|size760673:hit:12401:3.12.0.0;Target=TRINITY_DN4243_c0_g1_i1 136 172 +;Gap=M37
scaffold33|size760673	blastn	match_part	52244	52280	31	-	.	ID=scaffold33|size760673:hsp:23025:3.12.0.0;Parent=scaffold33|size760673:hit:12401:3.12.0.0;Target=TRINITY_DN4243_c0_g1_i1 136 172 +;Gap=M37
scaffold33|size760673	blastn	match_part	52082	52157	64	-	.	ID=scaffold33|size760673:hsp:23026:3.12.0.0;Parent=scaffold33|size760673:hit:12401:3.12.0.0;Target=TRINITY_DN4243_c0_g1_i1 170 245 +;Gap=M76
scaffold33|size760673	blastn	match_part	52082	52157	64	-	.	ID=scaffold33|size760673:hsp:23027:3.12.0.0;Parent=scaffold33|size760673:hit:12401:3.12.0.0;Target=TRINITY_DN4243_c0_g1_i1 253 328 +;Gap=M76
scaffold33|size760673	blastn	expressed_sequence_match	52082	52665	33	-	.	ID=scaffold33|size760673:hit:12402:3.12.0.0;Name=TRINITY_DN16974_c0_g2_i11;score=33
scaffold33|size760673	blastn	match_part	52597	52665	33	-	.	ID=scaffold33|size760673:hsp:23028:3.12.0.0;Parent=scaffold33|size760673:hit:12402:3.12.0.0;Target=TRINITY_DN16974_c0_g2_i11 72 140 +;Gap=M69
scaffold33|size760673	blastn	match_part	52420	52627	112	-	.	ID=scaffold33|size760673:hsp:23029:3.12.0.0;Parent=scaffold33|size760673:hit:12402:3.12.0.0;Target=TRINITY_DN16974_c0_g2_i11 193 400 +;Gap=M208
scaffold33|size760673	blastn	match_part	52428	52503	64	-	.	ID=scaffold33|size760673:hsp:23030:3.12.0.0;Parent=scaffold33|size760673:hit:12402:3.12.0.0;Target=TRINITY_DN16974_c0_g2_i11 400 475 +;Gap=M76
scaffold33|size760673	blastn	match_part	52249	52497	125	-	.	ID=scaffold33|size760673:hsp:23031:3.12.0.0;Parent=scaffold33|size760673:hit:12402:3.12.0.0;Target=TRINITY_DN16974_c0_g2_i11 151 400 +;Gap=M249
scaffold33|size760673	blastn	match_part	52420	52496	65	-	.	ID=scaffold33|size760673:hsp:23032:3.12.0.0;Parent=scaffold33|size760673:hit:12402:3.12.0.0;Target=TRINITY_DN16974_c0_g2_i11 69 145 +;Gap=M77
scaffold33|size760673	blastn	match_part	52416	52481	54	-	.	ID=scaffold33|size760673:hsp:23033:3.12.0.0;Parent=scaffold33|size760673:hit:12402:3.12.0.0;Target=TRINITY_DN16974_c0_g2_i11 1 66 +;Gap=M66
scaffold33|size760673	blastn	match_part	52249	52325	53	-	.	ID=scaffold33|size760673:hsp:23034:3.12.0.0;Parent=scaffold33|size760673:hit:12402:3.12.0.0;Target=TRINITY_DN16974_c0_g2_i11 69 145 +;Gap=M77
scaffold33|size760673	blastn	match_part	52082	52311	98	-	.	ID=scaffold33|size760673:hsp:23035:3.12.0.0;Parent=scaffold33|size760673:hit:12402:3.12.0.0;Target=TRINITY_DN16974_c0_g2_i11 166 395 +;Gap=M230
scaffold33|size760673	blastn	match_part	52245	52310	48	-	.	ID=scaffold33|size760673:hsp:23036:3.12.0.0;Parent=scaffold33|size760673:hit:12402:3.12.0.0;Target=TRINITY_DN16974_c0_g2_i11 1 66 +;Gap=M66
scaffold33|size760673	blastn	expressed_sequence_match	52877	53461	567	-	.	ID=scaffold33|size760673:hit:12403:3.12.0.0;Name=TRINITY_DN16974_c0_g2_i1;score=567
scaffold33|size760673	blastn	match_part	52877	53461	567	-	.	ID=scaffold33|size760673:hsp:23037:3.12.0.0;Parent=scaffold33|size760673:hit:12403:3.12.0.0;Target=TRINITY_DN16974_c0_g2_i1 1 585 +;Gap=M585
scaffold33|size760673	blastn	expressed_sequence_match	52877	53298	422	-	.	ID=scaffold33|size760673:hit:12404:3.12.0.0;Name=TRINITY_DN16974_c0_g2_i12;score=422
scaffold33|size760673	blastn	match_part	52877	53298	422	-	.	ID=scaffold33|size760673:hsp:23038:3.12.0.0;Parent=scaffold33|size760673:hit:12404:3.12.0.0;Target=TRINITY_DN16974_c0_g2_i12 55 476 +;Gap=M422
scaffold33|size760673	blastn	expressed_sequence_match	52072	52758	206	-	.	ID=scaffold33|size760673:hit:12405:3.12.0.0;Name=TRINITY_DN4243_c0_g2_i2;score=206
scaffold33|size760673	blastn	match_part	52415	52758	206	-	.	ID=scaffold33|size760673:hsp:23039:3.12.0.0;Parent=scaffold33|size760673:hit:12405:3.12.0.0;Target=TRINITY_DN4243_c0_g2_i2 1 344 +;Gap=M344
scaffold33|size760673	blastn	match_part	52415	52501	45	-	.	ID=scaffold33|size760673:hsp:23040:3.12.0.0;Parent=scaffold33|size760673:hit:12405:3.12.0.0;Target=TRINITY_DN4243_c0_g2_i2 424 510 +;Gap=M87
scaffold33|size760673	blastn	match_part	52244	52451	126	-	.	ID=scaffold33|size760673:hsp:23041:3.12.0.0;Parent=scaffold33|size760673:hit:12405:3.12.0.0;Target=TRINITY_DN4243_c0_g2_i2 136 344 +;Gap=M208
scaffold33|size760673	blastn	match_part	52244	52329	44	-	.	ID=scaffold33|size760673:hsp:23042:3.12.0.0;Parent=scaffold33|size760673:hit:12405:3.12.0.0;Target=TRINITY_DN4243_c0_g2_i2 425 510 +;Gap=M86
scaffold33|size760673	blastn	match_part	52072	52280	143	-	.	ID=scaffold33|size760673:hsp:23043:3.12.0.0;Parent=scaffold33|size760673:hit:12405:3.12.0.0;Target=TRINITY_DN4243_c0_g2_i2 136 344 +;Gap=M209
scaffold33|size760673	blastn	match_part	52072	52157	50	-	.	ID=scaffold33|size760673:hsp:23044:3.12.0.0;Parent=scaffold33|size760673:hit:12405:3.12.0.0;Target=TRINITY_DN4243_c0_g2_i2 425 510 +;Gap=M86
scaffold33|size760673	blastn	expressed_sequence_match	52023	52700	80	-	.	ID=scaffold33|size760673:hit:12406:3.12.0.0;Name=TRINITY_DN8487_c0_g2_i1;score=80
scaffold33|size760673	blastn	match_part	52537	52700	80	-	.	ID=scaffold33|size760673:hsp:23045:3.12.0.0;Parent=scaffold33|size760673:hit:12406:3.12.0.0;Target=TRINITY_DN8487_c0_g2_i1 76 239 +;Gap=M164
scaffold33|size760673	blastn	match_part	52366	52603	132	-	.	ID=scaffold33|size760673:hsp:23046:3.12.0.0;Parent=scaffold33|size760673:hit:12406:3.12.0.0;Target=TRINITY_DN8487_c0_g2_i1 1 239 +;Gap=M238
scaffold33|size760673	blastn	match_part	52194	52431	120	-	.	ID=scaffold33|size760673:hsp:23047:3.12.0.0;Parent=scaffold33|size760673:hit:12406:3.12.0.0;Target=TRINITY_DN8487_c0_g2_i1 1 239 +;Gap=M238
scaffold33|size760673	blastn	match_part	52023	52260	106	-	.	ID=scaffold33|size760673:hsp:23048:3.12.0.0;Parent=scaffold33|size760673:hit:12406:3.12.0.0;Target=TRINITY_DN8487_c0_g2_i1 1 238 +;Gap=M238
scaffold33|size760673	blastn	expressed_sequence_match	64691	67476	457	-	.	ID=scaffold33|size760673:hit:12407:3.12.0.0;Name=TRINITY_DN17730_c0_g1_i2;score=457
scaffold33|size760673	blastn	match_part	66918	67476	457	-	.	ID=scaffold33|size760673:hsp:23049:3.12.0.0;Parent=scaffold33|size760673:hit:12407:3.12.0.0;Target=TRINITY_DN17730_c0_g1_i2 58 616 +;Gap=M559
scaffold33|size760673	blastn	match_part	64691	66823	2039	-	.	ID=scaffold33|size760673:hsp:23050:3.12.0.0;Parent=scaffold33|size760673:hit:12407:3.12.0.0;Target=TRINITY_DN17730_c0_g1_i2 615 2748 +;Gap=M2133
scaffold33|size760673	blastn	expressed_sequence_match	61944	67476	457	-	.	ID=scaffold33|size760673:hit:12408:3.12.0.0;Name=TRINITY_DN17730_c0_g1_i8;score=457
scaffold33|size760673	blastn	match_part	66918	67476	457	-	.	ID=scaffold33|size760673:hsp:23051:3.12.0.0;Parent=scaffold33|size760673:hit:12408:3.12.0.0;Target=TRINITY_DN17730_c0_g1_i8 58 616 +;Gap=M559
scaffold33|size760673	blastn	match_part	65390	66823	1340	-	.	ID=scaffold33|size760673:hsp:23052:3.12.0.0;Parent=scaffold33|size760673:hit:12408:3.12.0.0;Target=TRINITY_DN17730_c0_g1_i8 615 2049 +;Gap=M1434
scaffold33|size760673	blastn	match_part	65221	65311	91	-	.	ID=scaffold33|size760673:hsp:23053:3.12.0.0;Parent=scaffold33|size760673:hit:12408:3.12.0.0;Target=TRINITY_DN17730_c0_g1_i8 2048 2138 +;Gap=M91
scaffold33|size760673	blastn	match_part	64691	65141	451	-	.	ID=scaffold33|size760673:hsp:23054:3.12.0.0;Parent=scaffold33|size760673:hit:12408:3.12.0.0;Target=TRINITY_DN17730_c0_g1_i8 2137 2587 +;Gap=M451
scaffold33|size760673	blastn	match_part	64418	64599	182	-	.	ID=scaffold33|size760673:hsp:23055:3.12.0.0;Parent=scaffold33|size760673:hit:12408:3.12.0.0;Target=TRINITY_DN17730_c0_g1_i8 2588 2769 +;Gap=M182
scaffold33|size760673	blastn	match_part	63505	64327	823	-	.	ID=scaffold33|size760673:hsp:23056:3.12.0.0;Parent=scaffold33|size760673:hit:12408:3.12.0.0;Target=TRINITY_DN17730_c0_g1_i8 2769 3591 +;Gap=M823
scaffold33|size760673	blastn	match_part	62876	63423	548	-	.	ID=scaffold33|size760673:hsp:23057:3.12.0.0;Parent=scaffold33|size760673:hit:12408:3.12.0.0;Target=TRINITY_DN17730_c0_g1_i8 3591 4138 +;Gap=M548
scaffold33|size760673	blastn	match_part	61944	62801	838	-	.	ID=scaffold33|size760673:hsp:23058:3.12.0.0;Parent=scaffold33|size760673:hit:12408:3.12.0.0;Target=TRINITY_DN17730_c0_g1_i8 4139 4998 +;Gap=M858
scaffold33|size760673	blastn	expressed_sequence_match	61944	67476	838	+	.	ID=scaffold33|size760673:hit:12409:3.12.0.0;Name=TRINITY_DN9107_c0_g1_i2;score=838
scaffold33|size760673	blastn	match_part	61944	62801	838	+	.	ID=scaffold33|size760673:hsp:23059:3.12.0.0;Parent=scaffold33|size760673:hit:12409:3.12.0.0;Target=TRINITY_DN9107_c0_g1_i2 63 922 +;Gap=M858
scaffold33|size760673	blastn	match_part	62876	63423	548	+	.	ID=scaffold33|size760673:hsp:23060:3.12.0.0;Parent=scaffold33|size760673:hit:12409:3.12.0.0;Target=TRINITY_DN9107_c0_g1_i2 923 1470 +;Gap=M548
scaffold33|size760673	blastn	match_part	63505	64112	608	+	.	ID=scaffold33|size760673:hsp:23061:3.12.0.0;Parent=scaffold33|size760673:hit:12409:3.12.0.0;Target=TRINITY_DN9107_c0_g1_i2 1470 2077 +;Gap=M608
scaffold33|size760673	blastn	match_part	64265	64327	63	+	.	ID=scaffold33|size760673:hsp:23062:3.12.0.0;Parent=scaffold33|size760673:hit:12409:3.12.0.0;Target=TRINITY_DN9107_c0_g1_i2 2076 2138 +;Gap=M63
scaffold33|size760673	blastn	match_part	64418	64599	182	+	.	ID=scaffold33|size760673:hsp:23063:3.12.0.0;Parent=scaffold33|size760673:hit:12409:3.12.0.0;Target=TRINITY_DN9107_c0_g1_i2 2138 2319 +;Gap=M182
scaffold33|size760673	blastn	match_part	64691	65141	451	+	.	ID=scaffold33|size760673:hsp:23064:3.12.0.0;Parent=scaffold33|size760673:hit:12409:3.12.0.0;Target=TRINITY_DN9107_c0_g1_i2 2320 2770 +;Gap=M451
scaffold33|size760673	blastn	match_part	65221	65311	91	+	.	ID=scaffold33|size760673:hsp:23065:3.12.0.0;Parent=scaffold33|size760673:hit:12409:3.12.0.0;Target=TRINITY_DN9107_c0_g1_i2 2769 2859 +;Gap=M91
scaffold33|size760673	blastn	match_part	65390	66823	1334	+	.	ID=scaffold33|size760673:hsp:23066:3.12.0.0;Parent=scaffold33|size760673:hit:12409:3.12.0.0;Target=TRINITY_DN9107_c0_g1_i2 2858 4292 +;Gap=M1434
scaffold33|size760673	blastn	match_part	66918	67476	475	+	.	ID=scaffold33|size760673:hsp:23067:3.12.0.0;Parent=scaffold33|size760673:hit:12409:3.12.0.0;Target=TRINITY_DN9107_c0_g1_i2 4291 4849 +;Gap=M559
scaffold33|size760673	blastn	expressed_sequence_match	64691	67489	560	-	.	ID=scaffold33|size760673:hit:12410:3.12.0.0;Name=TRINITY_DN17730_c0_g1_i9;score=560
scaffold33|size760673	blastn	match_part	66918	67489	560	-	.	ID=scaffold33|size760673:hsp:23068:3.12.0.0;Parent=scaffold33|size760673:hit:12410:3.12.0.0;Target=TRINITY_DN17730_c0_g1_i9 1 572 +;Gap=M572
scaffold33|size760673	blastn	match_part	64691	66823	2105	-	.	ID=scaffold33|size760673:hsp:23069:3.12.0.0;Parent=scaffold33|size760673:hit:12410:3.12.0.0;Target=TRINITY_DN17730_c0_g1_i9 571 2704 +;Gap=M2133
scaffold33|size760673	blastn	expressed_sequence_match	61944	63458	838	+	.	ID=scaffold33|size760673:hit:12411:3.12.0.0;Name=TRINITY_DN9107_c0_g1_i3;score=838
scaffold33|size760673	blastn	match_part	61944	62801	838	+	.	ID=scaffold33|size760673:hsp:23070:3.12.0.0;Parent=scaffold33|size760673:hit:12411:3.12.0.0;Target=TRINITY_DN9107_c0_g1_i3 63 922 +;Gap=M858
scaffold33|size760673	blastn	match_part	62876	63458	583	+	.	ID=scaffold33|size760673:hsp:23071:3.12.0.0;Parent=scaffold33|size760673:hit:12411:3.12.0.0;Target=TRINITY_DN9107_c0_g1_i3 923 1505 +;Gap=M583
scaffold33|size760673	blastn	expressed_sequence_match	64265	64679	409	-	.	ID=scaffold33|size760673:hit:12412:3.12.0.0;Name=TRINITY_DN17730_c0_g1_i10;score=409
scaffold33|size760673	blastn	match_part	64265	64679	409	-	.	ID=scaffold33|size760673:hsp:23072:3.12.0.0;Parent=scaffold33|size760673:hit:12412:3.12.0.0;Target=TRINITY_DN17730_c0_g1_i10 1 415 +;Gap=M415
scaffold33|size760673	blastn	expressed_sequence_match	61944	67476	457	-	.	ID=scaffold33|size760673:hit:12413:3.12.0.0;Name=TRINITY_DN17730_c0_g1_i12;score=457
scaffold33|size760673	blastn	match_part	66918	67476	457	-	.	ID=scaffold33|size760673:hsp:23073:3.12.0.0;Parent=scaffold33|size760673:hit:12413:3.12.0.0;Target=TRINITY_DN17730_c0_g1_i12 58 616 +;Gap=M559
scaffold33|size760673	blastn	match_part	65390	66823	1340	-	.	ID=scaffold33|size760673:hsp:23074:3.12.0.0;Parent=scaffold33|size760673:hit:12413:3.12.0.0;Target=TRINITY_DN17730_c0_g1_i12 615 2049 +;Gap=M1434
scaffold33|size760673	blastn	match_part	65221	65311	91	-	.	ID=scaffold33|size760673:hsp:23075:3.12.0.0;Parent=scaffold33|size760673:hit:12413:3.12.0.0;Target=TRINITY_DN17730_c0_g1_i12 2048 2138 +;Gap=M91
scaffold33|size760673	blastn	match_part	64691	65141	451	-	.	ID=scaffold33|size760673:hsp:23076:3.12.0.0;Parent=scaffold33|size760673:hit:12413:3.12.0.0;Target=TRINITY_DN17730_c0_g1_i12 2137 2587 +;Gap=M451
scaffold33|size760673	blastn	match_part	64418	64599	182	-	.	ID=scaffold33|size760673:hsp:23077:3.12.0.0;Parent=scaffold33|size760673:hit:12413:3.12.0.0;Target=TRINITY_DN17730_c0_g1_i12 2588 2769 +;Gap=M182
scaffold33|size760673	blastn	match_part	62876	64327	1452	-	.	ID=scaffold33|size760673:hsp:23078:3.12.0.0;Parent=scaffold33|size760673:hit:12413:3.12.0.0;Target=TRINITY_DN17730_c0_g1_i12 2769 4220 +;Gap=M1452
scaffold33|size760673	blastn	match_part	61944	62801	838	-	.	ID=scaffold33|size760673:hsp:23079:3.12.0.0;Parent=scaffold33|size760673:hit:12413:3.12.0.0;Target=TRINITY_DN17730_c0_g1_i12 4221 5080 +;Gap=M858
scaffold33|size760673	blastn	expressed_sequence_match	63838	67476	457	-	.	ID=scaffold33|size760673:hit:12414:3.12.0.0;Name=TRINITY_DN17730_c0_g1_i13;score=457
scaffold33|size760673	blastn	match_part	66918	67476	457	-	.	ID=scaffold33|size760673:hsp:23080:3.12.0.0;Parent=scaffold33|size760673:hit:12414:3.12.0.0;Target=TRINITY_DN17730_c0_g1_i13 58 616 +;Gap=M559
scaffold33|size760673	blastn	match_part	65221	66823	1488	-	.	ID=scaffold33|size760673:hsp:23081:3.12.0.0;Parent=scaffold33|size760673:hit:12414:3.12.0.0;Target=TRINITY_DN17730_c0_g1_i13 615 2220 +;Gap=M1603
scaffold33|size760673	blastn	match_part	64691	65141	451	-	.	ID=scaffold33|size760673:hsp:23082:3.12.0.0;Parent=scaffold33|size760673:hit:12414:3.12.0.0;Target=TRINITY_DN17730_c0_g1_i13 2219 2669 +;Gap=M451
scaffold33|size760673	blastn	match_part	64418	64599	182	-	.	ID=scaffold33|size760673:hsp:23083:3.12.0.0;Parent=scaffold33|size760673:hit:12414:3.12.0.0;Target=TRINITY_DN17730_c0_g1_i13 2670 2851 +;Gap=M182
scaffold33|size760673	blastn	match_part	64265	64327	63	-	.	ID=scaffold33|size760673:hsp:23084:3.12.0.0;Parent=scaffold33|size760673:hit:12414:3.12.0.0;Target=TRINITY_DN17730_c0_g1_i13 2851 2913 +;Gap=M63
scaffold33|size760673	blastn	match_part	63838	64112	275	-	.	ID=scaffold33|size760673:hsp:23085:3.12.0.0;Parent=scaffold33|size760673:hit:12414:3.12.0.0;Target=TRINITY_DN17730_c0_g1_i13 2912 3186 +;Gap=M275
scaffold33|size760673	blastn	expressed_sequence_match	61944	67476	457	-	.	ID=scaffold33|size760673:hit:12415:3.12.0.0;Name=TRINITY_DN17730_c0_g1_i14;score=457
scaffold33|size760673	blastn	match_part	66918	67476	457	-	.	ID=scaffold33|size760673:hsp:23086:3.12.0.0;Parent=scaffold33|size760673:hit:12415:3.12.0.0;Target=TRINITY_DN17730_c0_g1_i14 58 616 +;Gap=M559
scaffold33|size760673	blastn	match_part	65390	66823	1340	-	.	ID=scaffold33|size760673:hsp:23087:3.12.0.0;Parent=scaffold33|size760673:hit:12415:3.12.0.0;Target=TRINITY_DN17730_c0_g1_i14 615 2049 +;Gap=M1434
scaffold33|size760673	blastn	match_part	65221	65311	91	-	.	ID=scaffold33|size760673:hsp:23088:3.12.0.0;Parent=scaffold33|size760673:hit:12415:3.12.0.0;Target=TRINITY_DN17730_c0_g1_i14 2048 2138 +;Gap=M91
scaffold33|size760673	blastn	match_part	64691	65141	451	-	.	ID=scaffold33|size760673:hsp:23089:3.12.0.0;Parent=scaffold33|size760673:hit:12415:3.12.0.0;Target=TRINITY_DN17730_c0_g1_i14 2137 2587 +;Gap=M451
scaffold33|size760673	blastn	match_part	64418	64599	182	-	.	ID=scaffold33|size760673:hsp:23090:3.12.0.0;Parent=scaffold33|size760673:hit:12415:3.12.0.0;Target=TRINITY_DN17730_c0_g1_i14 2588 2769 +;Gap=M182
scaffold33|size760673	blastn	match_part	64265	64327	63	-	.	ID=scaffold33|size760673:hsp:23091:3.12.0.0;Parent=scaffold33|size760673:hit:12415:3.12.0.0;Target=TRINITY_DN17730_c0_g1_i14 2769 2831 +;Gap=M63
scaffold33|size760673	blastn	match_part	62876	64112	1237	-	.	ID=scaffold33|size760673:hsp:23092:3.12.0.0;Parent=scaffold33|size760673:hit:12415:3.12.0.0;Target=TRINITY_DN17730_c0_g1_i14 2830 4066 +;Gap=M1237
scaffold33|size760673	blastn	match_part	61944	62801	838	-	.	ID=scaffold33|size760673:hsp:23093:3.12.0.0;Parent=scaffold33|size760673:hit:12415:3.12.0.0;Target=TRINITY_DN17730_c0_g1_i14 4067 4926 +;Gap=M858
scaffold33|size760673	blastn	expressed_sequence_match	62089	67476	457	-	.	ID=scaffold33|size760673:hit:12416:3.12.0.0;Name=TRINITY_DN17730_c0_g1_i15;score=457
scaffold33|size760673	blastn	match_part	66918	67476	457	-	.	ID=scaffold33|size760673:hsp:23094:3.12.0.0;Parent=scaffold33|size760673:hit:12416:3.12.0.0;Target=TRINITY_DN17730_c0_g1_i15 58 616 +;Gap=M559
scaffold33|size760673	blastn	match_part	65390	66823	1340	-	.	ID=scaffold33|size760673:hsp:23095:3.12.0.0;Parent=scaffold33|size760673:hit:12416:3.12.0.0;Target=TRINITY_DN17730_c0_g1_i15 615 2049 +;Gap=M1434
scaffold33|size760673	blastn	match_part	65221	65311	91	-	.	ID=scaffold33|size760673:hsp:23096:3.12.0.0;Parent=scaffold33|size760673:hit:12416:3.12.0.0;Target=TRINITY_DN17730_c0_g1_i15 2048 2138 +;Gap=M91
scaffold33|size760673	blastn	match_part	64691	65141	451	-	.	ID=scaffold33|size760673:hsp:23097:3.12.0.0;Parent=scaffold33|size760673:hit:12416:3.12.0.0;Target=TRINITY_DN17730_c0_g1_i15 2137 2587 +;Gap=M451
scaffold33|size760673	blastn	match_part	64418	64599	182	-	.	ID=scaffold33|size760673:hsp:23098:3.12.0.0;Parent=scaffold33|size760673:hit:12416:3.12.0.0;Target=TRINITY_DN17730_c0_g1_i15 2588 2769 +;Gap=M182
scaffold33|size760673	blastn	match_part	64265	64327	63	-	.	ID=scaffold33|size760673:hsp:23099:3.12.0.0;Parent=scaffold33|size760673:hit:12416:3.12.0.0;Target=TRINITY_DN17730_c0_g1_i15 2769 2831 +;Gap=M63
scaffold33|size760673	blastn	match_part	63505	64112	608	-	.	ID=scaffold33|size760673:hsp:23100:3.12.0.0;Parent=scaffold33|size760673:hit:12416:3.12.0.0;Target=TRINITY_DN17730_c0_g1_i15 2830 3437 +;Gap=M608
scaffold33|size760673	blastn	match_part	62089	63423	1325	-	.	ID=scaffold33|size760673:hsp:23101:3.12.0.0;Parent=scaffold33|size760673:hit:12416:3.12.0.0;Target=TRINITY_DN17730_c0_g1_i15 3437 4772 +;Gap=M1335
scaffold33|size760673	blastn	expressed_sequence_match	62089	67476	457	-	.	ID=scaffold33|size760673:hit:12417:3.12.0.0;Name=TRINITY_DN17730_c0_g1_i16;score=457
scaffold33|size760673	blastn	match_part	66918	67476	457	-	.	ID=scaffold33|size760673:hsp:23102:3.12.0.0;Parent=scaffold33|size760673:hit:12417:3.12.0.0;Target=TRINITY_DN17730_c0_g1_i16 58 616 +;Gap=M559
scaffold33|size760673	blastn	match_part	65390	66823	1340	-	.	ID=scaffold33|size760673:hsp:23103:3.12.0.0;Parent=scaffold33|size760673:hit:12417:3.12.0.0;Target=TRINITY_DN17730_c0_g1_i16 615 2049 +;Gap=M1434
scaffold33|size760673	blastn	match_part	65221	65311	91	-	.	ID=scaffold33|size760673:hsp:23104:3.12.0.0;Parent=scaffold33|size760673:hit:12417:3.12.0.0;Target=TRINITY_DN17730_c0_g1_i16 2048 2138 +;Gap=M91
scaffold33|size760673	blastn	match_part	64691	65141	451	-	.	ID=scaffold33|size760673:hsp:23105:3.12.0.0;Parent=scaffold33|size760673:hit:12417:3.12.0.0;Target=TRINITY_DN17730_c0_g1_i16 2137 2587 +;Gap=M451
scaffold33|size760673	blastn	match_part	64418	64599	182	-	.	ID=scaffold33|size760673:hsp:23106:3.12.0.0;Parent=scaffold33|size760673:hit:12417:3.12.0.0;Target=TRINITY_DN17730_c0_g1_i16 2588 2769 +;Gap=M182
scaffold33|size760673	blastn	match_part	64265	64327	63	-	.	ID=scaffold33|size760673:hsp:23107:3.12.0.0;Parent=scaffold33|size760673:hit:12417:3.12.0.0;Target=TRINITY_DN17730_c0_g1_i16 2769 2831 +;Gap=M63
scaffold33|size760673	blastn	match_part	62089	64112	2014	-	.	ID=scaffold33|size760673:hsp:23108:3.12.0.0;Parent=scaffold33|size760673:hit:12417:3.12.0.0;Target=TRINITY_DN17730_c0_g1_i16 2830 4854 +;Gap=M2024
scaffold33|size760673	blastn	expressed_sequence_match	75190	75426	177	+	.	ID=scaffold33|size760673:hit:12418:3.12.0.0;Name=TRINITY_DN8742_c0_g2_i1;score=177
scaffold33|size760673	blastn	match_part	75190	75426	177	+	.	ID=scaffold33|size760673:hsp:23109:3.12.0.0;Parent=scaffold33|size760673:hit:12418:3.12.0.0;Target=TRINITY_DN8742_c0_g2_i1 187 423 +;Gap=M237
scaffold33|size760673	blastn	expressed_sequence_match	75274	75362	77	-	.	ID=scaffold33|size760673:hit:12419:3.12.0.0;Name=TRINITY_DN9744_c0_g1_i1;score=77
scaffold33|size760673	blastn	match_part	75274	75362	77	-	.	ID=scaffold33|size760673:hsp:23110:3.12.0.0;Parent=scaffold33|size760673:hit:12419:3.12.0.0;Target=TRINITY_DN9744_c0_g1_i1 115 203 +;Gap=M89
scaffold33|size760673	blastn	expressed_sequence_match	75200	75362	133	-	.	ID=scaffold33|size760673:hit:12420:3.12.0.0;Name=TRINITY_DN9744_c0_g1_i2;score=133
scaffold33|size760673	blastn	match_part	75200	75362	133	-	.	ID=scaffold33|size760673:hsp:23111:3.12.0.0;Parent=scaffold33|size760673:hit:12420:3.12.0.0;Target=TRINITY_DN9744_c0_g1_i2 115 277 +;Gap=M163
scaffold33|size760673	blastn	expressed_sequence_match	76759	76956	90	+	.	ID=scaffold33|size760673:hit:12421:3.12.0.0;Name=TRINITY_DN28403_c0_g1_i1;score=90
scaffold33|size760673	blastn	match_part	76759	76956	90	+	.	ID=scaffold33|size760673:hsp:23112:3.12.0.0;Parent=scaffold33|size760673:hit:12421:3.12.0.0;Target=TRINITY_DN28403_c0_g1_i1 99 296 +;Gap=M198
scaffold33|size760673	blastn	expressed_sequence_match	76971	77167	114	+	.	ID=scaffold33|size760673:hit:12422:3.12.0.0;Name=TRINITY_DN3425_c0_g1_i1;score=114
scaffold33|size760673	blastn	match_part	76971	77167	114	+	.	ID=scaffold33|size760673:hsp:23113:3.12.0.0;Parent=scaffold33|size760673:hit:12422:3.12.0.0;Target=TRINITY_DN3425_c0_g1_i1 23 218 +;Gap=M197
scaffold33|size760673	blastn	expressed_sequence_match	80414	86751	148	-	.	ID=scaffold33|size760673:hit:12423:3.12.0.0;Name=TRINITY_DN15389_c0_g1_i1;score=148
scaffold33|size760673	blastn	match_part	86574	86751	148	-	.	ID=scaffold33|size760673:hsp:23114:3.12.0.0;Parent=scaffold33|size760673:hit:12423:3.12.0.0;Target=TRINITY_DN15389_c0_g1_i1 1 178 +;Gap=M178
scaffold33|size760673	blastn	match_part	80474	80665	144	-	.	ID=scaffold33|size760673:hsp:23115:3.12.0.0;Parent=scaffold33|size760673:hit:12423:3.12.0.0;Target=TRINITY_DN15389_c0_g1_i1 1 192 +;Gap=M192
scaffold33|size760673	blastn	match_part	80414	80466	53	-	.	ID=scaffold33|size760673:hsp:23116:3.12.0.0;Parent=scaffold33|size760673:hit:12423:3.12.0.0;Target=TRINITY_DN15389_c0_g1_i1 153 205 +;Gap=M53
scaffold33|size760673	blastn	expressed_sequence_match	82024	82259	170	+	.	ID=scaffold33|size760673:hit:12424:3.12.0.0;Name=TRINITY_DN13298_c0_g1_i1;score=170
scaffold33|size760673	blastn	match_part	82024	82259	170	+	.	ID=scaffold33|size760673:hsp:23117:3.12.0.0;Parent=scaffold33|size760673:hit:12424:3.12.0.0;Target=TRINITY_DN13298_c0_g1_i1 45 280 +;Gap=M236
scaffold33|size760673	blastn	expressed_sequence_match	80827	81006	129	+	.	ID=scaffold33|size760673:hit:12425:3.12.0.0;Name=TRINITY_DN2787_c0_g1_i1;score=129
scaffold33|size760673	blastn	match_part	80827	81006	129	+	.	ID=scaffold33|size760673:hsp:23118:3.12.0.0;Parent=scaffold33|size760673:hit:12425:3.12.0.0;Target=TRINITY_DN2787_c0_g1_i1 22 201 +;Gap=M180
scaffold33|size760673	blastn	expressed_sequence_match	81039	81222	107	-	.	ID=scaffold33|size760673:hit:12426:3.12.0.0;Name=TRINITY_DN9288_c0_g1_i1;score=107
scaffold33|size760673	blastn	match_part	81039	81222	107	-	.	ID=scaffold33|size760673:hsp:23119:3.12.0.0;Parent=scaffold33|size760673:hit:12426:3.12.0.0;Target=TRINITY_DN9288_c0_g1_i1 59 241 +;Gap=M184
scaffold33|size760673	blastn	expressed_sequence_match	88888	89074	187	+	.	ID=scaffold33|size760673:hit:12427:3.12.0.0;Name=TRINITY_DN20714_c0_g1_i1;score=187
scaffold33|size760673	blastn	match_part	88888	89074	187	+	.	ID=scaffold33|size760673:hsp:23120:3.12.0.0;Parent=scaffold33|size760673:hit:12427:3.12.0.0;Target=TRINITY_DN20714_c0_g1_i1 164 350 +;Gap=M187
scaffold33|size760673	blastn	expressed_sequence_match	88888	89081	194	+	.	ID=scaffold33|size760673:hit:12428:3.12.0.0;Name=TRINITY_DN11404_c0_g1_i1;score=194
scaffold33|size760673	blastn	match_part	88888	89081	194	+	.	ID=scaffold33|size760673:hsp:23121:3.12.0.0;Parent=scaffold33|size760673:hit:12428:3.12.0.0;Target=TRINITY_DN11404_c0_g1_i1 144 337 +;Gap=M194
scaffold33|size760673	est2genome	expressed_sequence_match	22048	22300	1070	+	.	ID=scaffold33|size760673:hit:12429:3.12.0.0;Name=TRINITY_DN13298_c0_g1_i1;score=1070
scaffold33|size760673	est2genome	match_part	22048	22300	1070	+	.	ID=scaffold33|size760673:hsp:23122:3.12.0.0;Parent=scaffold33|size760673:hit:12429:3.12.0.0;Target=TRINITY_DN13298_c0_g1_i1 26 280 -;Gap=M253
scaffold33|size760673	est2genome	expressed_sequence_match	17417	17614	740	-	.	ID=scaffold33|size760673:hit:12430:3.12.0.0;Name=TRINITY_DN12621_c0_g3_i1;score=740
scaffold33|size760673	est2genome	match_part	17417	17614	740	-	.	ID=scaffold33|size760673:hsp:23123:3.12.0.0;Parent=scaffold33|size760673:hit:12430:3.12.0.0;Target=TRINITY_DN12621_c0_g3_i1 21 220 -;Gap=M198
scaffold33|size760673	est2genome	expressed_sequence_match	23288	23502	957	-	.	ID=scaffold33|size760673:hit:12431:3.12.0.0;Name=TRINITY_DN2787_c0_g1_i1;score=957
scaffold33|size760673	est2genome	match_part	23288	23502	957	-	.	ID=scaffold33|size760673:hsp:23124:3.12.0.0;Parent=scaffold33|size760673:hit:12431:3.12.0.0;Target=TRINITY_DN2787_c0_g1_i1 1 217 +;Gap=M215
scaffold33|size760673	est2genome	expressed_sequence_match	23052	23285	979	-	.	ID=scaffold33|size760673:hit:12432:3.12.0.0;Name=TRINITY_DN9288_c0_g1_i1;score=979
scaffold33|size760673	est2genome	match_part	23052	23285	979	-	.	ID=scaffold33|size760673:hsp:23125:3.12.0.0;Parent=scaffold33|size760673:hit:12432:3.12.0.0;Target=TRINITY_DN9288_c0_g1_i1 19 255 -;Gap=M234
scaffold33|size760673	est2genome	expressed_sequence_match	17495	23919	1506	+	.	ID=scaffold33|size760673:hit:12433:3.12.0.0;Name=TRINITY_DN15476_c0_g2_i2;score=1506
scaffold33|size760673	est2genome	match_part	17495	17859	1506	+	.	ID=scaffold33|size760673:hsp:23126:3.12.0.0;Parent=scaffold33|size760673:hit:12433:3.12.0.0;Target=TRINITY_DN15476_c0_g2_i2 81 443 -;Gap=M365
scaffold33|size760673	est2genome	match_part	23897	23919	1506	+	.	ID=scaffold33|size760673:hsp:23127:3.12.0.0;Parent=scaffold33|size760673:hit:12433:3.12.0.0;Target=TRINITY_DN15476_c0_g2_i2 58 80 -;Gap=M23
scaffold33|size760673	est2genome	expressed_sequence_match	20591	20868	1225	-	.	ID=scaffold33|size760673:hit:12434:3.12.0.0;Name=TRINITY_DN9744_c0_g1_i2;score=1225
scaffold33|size760673	est2genome	match_part	20591	20868	1225	-	.	ID=scaffold33|size760673:hsp:23128:3.12.0.0;Parent=scaffold33|size760673:hit:12434:3.12.0.0;Target=TRINITY_DN9744_c0_g1_i2 1 279 -;Gap=M278
scaffold33|size760673	est2genome	expressed_sequence_match	32054	34980	13866	+	.	ID=scaffold33|size760673:hit:12435:3.12.0.0;Name=TRINITY_DN16416_c1_g3_i1;score=13866
scaffold33|size760673	est2genome	match_part	32054	33298	13866	+	.	ID=scaffold33|size760673:hsp:23129:3.12.0.0;Parent=scaffold33|size760673:hit:12435:3.12.0.0;Target=TRINITY_DN16416_c1_g3_i1 1 1271 +;Gap=M1245
scaffold33|size760673	est2genome	match_part	33392	34980	13866	+	.	ID=scaffold33|size760673:hsp:23130:3.12.0.0;Parent=scaffold33|size760673:hit:12435:3.12.0.0;Target=TRINITY_DN16416_c1_g3_i1 1272 2860 +;Gap=M1589
scaffold33|size760673	est2genome	expressed_sequence_match	33243	34980	8681	+	.	ID=scaffold33|size760673:hit:12436:3.12.0.0;Name=TRINITY_DN16416_c1_g3_i2;score=8681
scaffold33|size760673	est2genome	match_part	33243	34980	8681	+	.	ID=scaffold33|size760673:hsp:23131:3.12.0.0;Parent=scaffold33|size760673:hit:12436:3.12.0.0;Target=TRINITY_DN16416_c1_g3_i2 1 1738 +;Gap=M1738
scaffold33|size760673	est2genome	expressed_sequence_match	31983	34980	14448	+	.	ID=scaffold33|size760673:hit:12437:3.12.0.0;Name=TRINITY_DN16416_c1_g3_i3;score=14448
scaffold33|size760673	est2genome	match_part	31983	33298	14448	+	.	ID=scaffold33|size760673:hsp:23132:3.12.0.0;Parent=scaffold33|size760673:hit:12437:3.12.0.0;Target=TRINITY_DN16416_c1_g3_i3 2 1318 +;Gap=M1316
scaffold33|size760673	est2genome	match_part	33392	34980	14448	+	.	ID=scaffold33|size760673:hsp:23133:3.12.0.0;Parent=scaffold33|size760673:hit:12437:3.12.0.0;Target=TRINITY_DN16416_c1_g3_i3 1319 2907 +;Gap=M1589
scaffold33|size760673	est2genome	expressed_sequence_match	31639	31948	1514	-	.	ID=scaffold33|size760673:hit:12438:3.12.0.0;Name=TRINITY_DN14062_c0_g1_i1;score=1514
scaffold33|size760673	est2genome	match_part	31639	31948	1514	-	.	ID=scaffold33|size760673:hsp:23134:3.12.0.0;Parent=scaffold33|size760673:hit:12438:3.12.0.0;Target=TRINITY_DN14062_c0_g1_i1 1 310 -;Gap=M310
scaffold33|size760673	est2genome	expressed_sequence_match	31651	32446	1347	-	.	ID=scaffold33|size760673:hit:12439:3.12.0.0;Name=TRINITY_DN4895_c0_g1_i1;score=1347
scaffold33|size760673	est2genome	match_part	32416	32446	1347	-	.	ID=scaffold33|size760673:hsp:23135:3.12.0.0;Parent=scaffold33|size760673:hit:12439:3.12.0.0;Target=TRINITY_DN4895_c0_g1_i1 1 31 +;Gap=M31
scaffold33|size760673	est2genome	match_part	31651	31901	1347	-	.	ID=scaffold33|size760673:hsp:23136:3.12.0.0;Parent=scaffold33|size760673:hit:12439:3.12.0.0;Target=TRINITY_DN4895_c0_g1_i1 32 282 +;Gap=M251
scaffold33|size760673	est2genome	expressed_sequence_match	52249	52629	1241	-	.	ID=scaffold33|size760673:hit:12440:3.12.0.0;Name=TRINITY_DN16974_c0_g2_i13;score=1241
scaffold33|size760673	est2genome	match_part	52417	52629	1241	-	.	ID=scaffold33|size760673:hsp:23137:3.12.0.0;Parent=scaffold33|size760673:hit:12440:3.12.0.0;Target=TRINITY_DN16974_c0_g2_i13 2 214 +;Gap=M213
scaffold33|size760673	est2genome	match_part	52249	52328	1241	-	.	ID=scaffold33|size760673:hsp:23138:3.12.0.0;Parent=scaffold33|size760673:hit:12440:3.12.0.0;Target=TRINITY_DN16974_c0_g2_i13 215 294 +;Gap=M80
scaffold33|size760673	est2genome	expressed_sequence_match	52160	52458	906	+	.	ID=scaffold33|size760673:hit:12441:3.12.0.0;Name=TRINITY_DN16974_c0_g2_i13;score=906
scaffold33|size760673	est2genome	match_part	52160	52458	906	+	.	ID=scaffold33|size760673:hsp:23139:3.12.0.0;Parent=scaffold33|size760673:hit:12441:3.12.0.0;Target=TRINITY_DN16974_c0_g2_i13 1 292 -;Gap=M299
scaffold33|size760673	est2genome	expressed_sequence_match	52257	52562	947	-	.	ID=scaffold33|size760673:hit:12442:3.12.0.0;Name=TRINITY_DN8487_c0_g3_i1;score=947
scaffold33|size760673	est2genome	match_part	52417	52562	947	-	.	ID=scaffold33|size760673:hsp:23140:3.12.0.0;Parent=scaffold33|size760673:hit:12442:3.12.0.0;Target=TRINITY_DN8487_c0_g3_i1 1 146 +;Gap=M146
scaffold33|size760673	est2genome	match_part	52257	52328	947	-	.	ID=scaffold33|size760673:hsp:23141:3.12.0.0;Parent=scaffold33|size760673:hit:12442:3.12.0.0;Target=TRINITY_DN8487_c0_g3_i1 147 218 +;Gap=M72
scaffold33|size760673	est2genome	expressed_sequence_match	52428	52724	860	-	.	ID=scaffold33|size760673:hit:12443:3.12.0.0;Name=TRINITY_DN8487_c0_g3_i1;score=860
scaffold33|size760673	est2genome	match_part	52589	52724	860	-	.	ID=scaffold33|size760673:hsp:23142:3.12.0.0;Parent=scaffold33|size760673:hit:12443:3.12.0.0;Target=TRINITY_DN8487_c0_g3_i1 12 146 +;Gap=M136
scaffold33|size760673	est2genome	match_part	52428	52499	860	-	.	ID=scaffold33|size760673:hsp:23143:3.12.0.0;Parent=scaffold33|size760673:hit:12443:3.12.0.0;Target=TRINITY_DN8487_c0_g3_i1 147 218 +;Gap=M72
scaffold33|size760673	est2genome	expressed_sequence_match	52170	52391	626	+	.	ID=scaffold33|size760673:hit:12444:3.12.0.0;Name=TRINITY_DN8487_c0_g3_i1;score=626
scaffold33|size760673	est2genome	match_part	52170	52391	626	+	.	ID=scaffold33|size760673:hsp:23144:3.12.0.0;Parent=scaffold33|size760673:hit:12444:3.12.0.0;Target=TRINITY_DN8487_c0_g3_i1 1 213 -;Gap=M222
scaffold33|size760673	est2genome	expressed_sequence_match	52072	52739	993	-	.	ID=scaffold33|size760673:hit:12445:3.12.0.0;Name=TRINITY_DN4243_c0_g3_i1;score=993
scaffold33|size760673	est2genome	match_part	52589	52739	993	-	.	ID=scaffold33|size760673:hsp:23145:3.12.0.0;Parent=scaffold33|size760673:hit:12445:3.12.0.0;Target=TRINITY_DN4243_c0_g3_i1 1 150 +;Gap=M151
scaffold33|size760673	est2genome	match_part	52072	52156	993	-	.	ID=scaffold33|size760673:hsp:23146:3.12.0.0;Parent=scaffold33|size760673:hit:12445:3.12.0.0;Target=TRINITY_DN4243_c0_g3_i1 151 235 +;Gap=M85
scaffold33|size760673	est2genome	expressed_sequence_match	50511	50957	2235	-	.	ID=scaffold33|size760673:hit:12446:3.12.0.0;Name=TRINITY_DN16974_c0_g2_i3;score=2235
scaffold33|size760673	est2genome	match_part	50511	50957	2235	-	.	ID=scaffold33|size760673:hsp:23147:3.12.0.0;Parent=scaffold33|size760673:hit:12446:3.12.0.0;Target=TRINITY_DN16974_c0_g2_i3 1 447 +;Gap=M447
scaffold33|size760673	est2genome	expressed_sequence_match	52257	52653	1025	-	.	ID=scaffold33|size760673:hit:12447:3.12.0.0;Name=TRINITY_DN8487_c0_g3_i2;score=1025
scaffold33|size760673	est2genome	match_part	52589	52653	1025	-	.	ID=scaffold33|size760673:hsp:23148:3.12.0.0;Parent=scaffold33|size760673:hit:12447:3.12.0.0;Target=TRINITY_DN8487_c0_g3_i2 1 65 +;Gap=M65
scaffold33|size760673	est2genome	match_part	52417	52521	1025	-	.	ID=scaffold33|size760673:hsp:23149:3.12.0.0;Parent=scaffold33|size760673:hit:12447:3.12.0.0;Target=TRINITY_DN8487_c0_g3_i2 66 170 +;Gap=M105
scaffold33|size760673	est2genome	match_part	52257	52328	1025	-	.	ID=scaffold33|size760673:hsp:23150:3.12.0.0;Parent=scaffold33|size760673:hit:12447:3.12.0.0;Target=TRINITY_DN8487_c0_g3_i2 171 242 +;Gap=M72
scaffold33|size760673	est2genome	expressed_sequence_match	52085	52481	1025	-	.	ID=scaffold33|size760673:hit:12448:3.12.0.0;Name=TRINITY_DN8487_c0_g3_i2;score=1025
scaffold33|size760673	est2genome	match_part	52417	52481	1025	-	.	ID=scaffold33|size760673:hsp:23151:3.12.0.0;Parent=scaffold33|size760673:hit:12448:3.12.0.0;Target=TRINITY_DN8487_c0_g3_i2 1 65 +;Gap=M65
scaffold33|size760673	est2genome	match_part	52246	52350	1025	-	.	ID=scaffold33|size760673:hsp:23152:3.12.0.0;Parent=scaffold33|size760673:hit:12448:3.12.0.0;Target=TRINITY_DN8487_c0_g3_i2 66 170 +;Gap=M105
scaffold33|size760673	est2genome	match_part	52085	52156	1025	-	.	ID=scaffold33|size760673:hsp:23153:3.12.0.0;Parent=scaffold33|size760673:hit:12448:3.12.0.0;Target=TRINITY_DN8487_c0_g3_i2 171 242 +;Gap=M72
scaffold33|size760673	est2genome	expressed_sequence_match	52428	52724	786	-	.	ID=scaffold33|size760673:hit:12449:3.12.0.0;Name=TRINITY_DN8487_c0_g3_i2;score=786
scaffold33|size760673	est2genome	match_part	52589	52724	786	-	.	ID=scaffold33|size760673:hsp:23154:3.12.0.0;Parent=scaffold33|size760673:hit:12449:3.12.0.0;Target=TRINITY_DN8487_c0_g3_i2 36 170 +;Gap=M136
scaffold33|size760673	est2genome	match_part	52428	52499	786	-	.	ID=scaffold33|size760673:hsp:23155:3.12.0.0;Parent=scaffold33|size760673:hit:12449:3.12.0.0;Target=TRINITY_DN8487_c0_g3_i2 171 242 +;Gap=M72
scaffold33|size760673	est2genome	expressed_sequence_match	52189	52481	994	-	.	ID=scaffold33|size760673:hit:12450:3.12.0.0;Name=TRINITY_DN8487_c0_g3_i3;score=994
scaffold33|size760673	est2genome	match_part	52417	52481	994	-	.	ID=scaffold33|size760673:hsp:23156:3.12.0.0;Parent=scaffold33|size760673:hit:12450:3.12.0.0;Target=TRINITY_DN8487_c0_g3_i3 1 65 +;Gap=M65
scaffold33|size760673	est2genome	match_part	52189	52350	994	-	.	ID=scaffold33|size760673:hsp:23157:3.12.0.0;Parent=scaffold33|size760673:hit:12450:3.12.0.0;Target=TRINITY_DN8487_c0_g3_i3 66 227 +;Gap=M162
scaffold33|size760673	est2genome	expressed_sequence_match	52361	52653	941	-	.	ID=scaffold33|size760673:hit:12451:3.12.0.0;Name=TRINITY_DN8487_c0_g3_i3;score=941
scaffold33|size760673	est2genome	match_part	52589	52653	941	-	.	ID=scaffold33|size760673:hsp:23158:3.12.0.0;Parent=scaffold33|size760673:hit:12451:3.12.0.0;Target=TRINITY_DN8487_c0_g3_i3 1 65 +;Gap=M65
scaffold33|size760673	est2genome	match_part	52361	52521	941	-	.	ID=scaffold33|size760673:hsp:23159:3.12.0.0;Parent=scaffold33|size760673:hit:12451:3.12.0.0;Target=TRINITY_DN8487_c0_g3_i3 66 227 +;Gap=M161
scaffold33|size760673	est2genome	expressed_sequence_match	50202	53432	6411	+	.	ID=scaffold33|size760673:hit:12452:3.12.0.0;Name=TRINITY_DN5695_c0_g2_i1;score=6411
scaffold33|size760673	est2genome	match_part	50202	50531	6411	+	.	ID=scaffold33|size760673:hsp:23160:3.12.0.0;Parent=scaffold33|size760673:hit:12452:3.12.0.0;Target=TRINITY_DN5695_c0_g2_i1 1 330 +;Gap=M330
scaffold33|size760673	est2genome	match_part	50621	51032	6411	+	.	ID=scaffold33|size760673:hsp:23161:3.12.0.0;Parent=scaffold33|size760673:hit:12452:3.12.0.0;Target=TRINITY_DN5695_c0_g2_i1 331 742 +;Gap=M412
scaffold33|size760673	est2genome	match_part	52878	53432	6411	+	.	ID=scaffold33|size760673:hsp:23162:3.12.0.0;Parent=scaffold33|size760673:hit:12452:3.12.0.0;Target=TRINITY_DN5695_c0_g2_i1 743 1297 +;Gap=M555
scaffold33|size760673	est2genome	expressed_sequence_match	51952	52720	1122	-	.	ID=scaffold33|size760673:hit:12453:3.12.0.0;Name=TRINITY_DN16974_c0_g2_i7;score=1122
scaffold33|size760673	est2genome	match_part	52589	52720	1122	-	.	ID=scaffold33|size760673:hsp:23163:3.12.0.0;Parent=scaffold33|size760673:hit:12453:3.12.0.0;Target=TRINITY_DN16974_c0_g2_i7 1 132 +;Gap=M132
scaffold33|size760673	est2genome	match_part	52417	52521	1122	-	.	ID=scaffold33|size760673:hsp:23164:3.12.0.0;Parent=scaffold33|size760673:hit:12453:3.12.0.0;Target=TRINITY_DN16974_c0_g2_i7 133 237 +;Gap=M105
scaffold33|size760673	est2genome	match_part	51952	51984	1122	-	.	ID=scaffold33|size760673:hsp:23165:3.12.0.0;Parent=scaffold33|size760673:hit:12453:3.12.0.0;Target=TRINITY_DN16974_c0_g2_i7 238 270 +;Gap=M33
scaffold33|size760673	est2genome	expressed_sequence_match	48549	50325	8867	+	.	ID=scaffold33|size760673:hit:12454:3.12.0.0;Name=TRINITY_DN17843_c0_g2_i1;score=8867
scaffold33|size760673	est2genome	match_part	48549	50325	8867	+	.	ID=scaffold33|size760673:hsp:23166:3.12.0.0;Parent=scaffold33|size760673:hit:12454:3.12.0.0;Target=TRINITY_DN17843_c0_g2_i1 5 1781 +;Gap=M1777
scaffold33|size760673	est2genome	expressed_sequence_match	50996	52010	4224	-	.	ID=scaffold33|size760673:hit:12455:3.12.0.0;Name=TRINITY_DN15183_c0_g2_i1;score=4224
scaffold33|size760673	est2genome	match_part	51902	52010	4224	-	.	ID=scaffold33|size760673:hsp:23167:3.12.0.0;Parent=scaffold33|size760673:hit:12455:3.12.0.0;Target=TRINITY_DN15183_c0_g2_i1 747 855 -;Gap=M109
scaffold33|size760673	est2genome	match_part	51306	51818	4224	-	.	ID=scaffold33|size760673:hsp:23168:3.12.0.0;Parent=scaffold33|size760673:hit:12455:3.12.0.0;Target=TRINITY_DN15183_c0_g2_i1 234 746 -;Gap=M513
scaffold33|size760673	est2genome	match_part	50996	51228	4224	-	.	ID=scaffold33|size760673:hsp:23169:3.12.0.0;Parent=scaffold33|size760673:hit:12455:3.12.0.0;Target=TRINITY_DN15183_c0_g2_i1 1 233 -;Gap=M233
scaffold33|size760673	est2genome	expressed_sequence_match	51963	52464	1026	-	.	ID=scaffold33|size760673:hit:12456:3.12.0.0;Name=TRINITY_DN8487_c0_g1_i1;score=1026
scaffold33|size760673	est2genome	match_part	52417	52464	1026	-	.	ID=scaffold33|size760673:hsp:23170:3.12.0.0;Parent=scaffold33|size760673:hit:12456:3.12.0.0;Target=TRINITY_DN8487_c0_g1_i1 1 48 +;Gap=M48
scaffold33|size760673	est2genome	match_part	52246	52328	1026	-	.	ID=scaffold33|size760673:hsp:23171:3.12.0.0;Parent=scaffold33|size760673:hit:12456:3.12.0.0;Target=TRINITY_DN8487_c0_g1_i1 49 131 +;Gap=M83
scaffold33|size760673	est2genome	match_part	51963	52073	1026	-	.	ID=scaffold33|size760673:hsp:23172:3.12.0.0;Parent=scaffold33|size760673:hit:12456:3.12.0.0;Target=TRINITY_DN8487_c0_g1_i1 132 242 +;Gap=M111
scaffold33|size760673	est2genome	expressed_sequence_match	52307	52634	948	-	.	ID=scaffold33|size760673:hit:12457:3.12.0.0;Name=TRINITY_DN8487_c0_g1_i1;score=948
scaffold33|size760673	est2genome	match_part	52589	52634	948	-	.	ID=scaffold33|size760673:hsp:23173:3.12.0.0;Parent=scaffold33|size760673:hit:12457:3.12.0.0;Target=TRINITY_DN8487_c0_g1_i1 3 48 +;Gap=M46
scaffold33|size760673	est2genome	match_part	52307	52499	948	-	.	ID=scaffold33|size760673:hsp:23174:3.12.0.0;Parent=scaffold33|size760673:hit:12457:3.12.0.0;Target=TRINITY_DN8487_c0_g1_i1 49 242 +;Gap=M193
scaffold33|size760673	est2genome	expressed_sequence_match	52478	52720	768	+	.	ID=scaffold33|size760673:hit:12458:3.12.0.0;Name=TRINITY_DN8487_c0_g1_i1;score=768
scaffold33|size760673	est2genome	match_part	52478	52720	768	+	.	ID=scaffold33|size760673:hsp:23175:3.12.0.0;Parent=scaffold33|size760673:hit:12458:3.12.0.0;Target=TRINITY_DN8487_c0_g1_i1 1 242 -;Gap=M243
scaffold33|size760673	est2genome	expressed_sequence_match	52136	52626	946	-	.	ID=scaffold33|size760673:hit:12459:3.12.0.0;Name=TRINITY_DN16974_c0_g2_i8;score=946
scaffold33|size760673	est2genome	match_part	52589	52626	946	-	.	ID=scaffold33|size760673:hsp:23176:3.12.0.0;Parent=scaffold33|size760673:hit:12459:3.12.0.0;Target=TRINITY_DN16974_c0_g2_i8 1 38 +;Gap=M38
scaffold33|size760673	est2genome	match_part	52417	52499	946	-	.	ID=scaffold33|size760673:hsp:23177:3.12.0.0;Parent=scaffold33|size760673:hit:12459:3.12.0.0;Target=TRINITY_DN16974_c0_g2_i8 39 121 +;Gap=M83
scaffold33|size760673	est2genome	match_part	52246	52328	946	-	.	ID=scaffold33|size760673:hsp:23178:3.12.0.0;Parent=scaffold33|size760673:hit:12459:3.12.0.0;Target=TRINITY_DN16974_c0_g2_i8 122 204 +;Gap=M83
scaffold33|size760673	est2genome	match_part	52136	52156	946	-	.	ID=scaffold33|size760673:hsp:23179:3.12.0.0;Parent=scaffold33|size760673:hit:12459:3.12.0.0;Target=TRINITY_DN16974_c0_g2_i8 205 225 +;Gap=M21
scaffold33|size760673	est2genome	expressed_sequence_match	52308	52706	761	-	.	ID=scaffold33|size760673:hit:12460:3.12.0.0;Name=TRINITY_DN16974_c0_g2_i8;score=761
scaffold33|size760673	est2genome	match_part	52589	52706	761	-	.	ID=scaffold33|size760673:hsp:23180:3.12.0.0;Parent=scaffold33|size760673:hit:12460:3.12.0.0;Target=TRINITY_DN16974_c0_g2_i8 2 121 +;Gap=M118
scaffold33|size760673	est2genome	match_part	52417	52499	761	-	.	ID=scaffold33|size760673:hsp:23181:3.12.0.0;Parent=scaffold33|size760673:hit:12460:3.12.0.0;Target=TRINITY_DN16974_c0_g2_i8 122 204 +;Gap=M83
scaffold33|size760673	est2genome	match_part	52308	52328	761	-	.	ID=scaffold33|size760673:hsp:23182:3.12.0.0;Parent=scaffold33|size760673:hit:12460:3.12.0.0;Target=TRINITY_DN16974_c0_g2_i8 205 225 +;Gap=M21
scaffold33|size760673	est2genome	expressed_sequence_match	51964	52283	555	-	.	ID=scaffold33|size760673:hit:12461:3.12.0.0;Name=TRINITY_DN16974_c0_g2_i8;score=555
scaffold33|size760673	est2genome	match_part	52246	52283	555	-	.	ID=scaffold33|size760673:hsp:23183:3.12.0.0;Parent=scaffold33|size760673:hit:12461:3.12.0.0;Target=TRINITY_DN16974_c0_g2_i8 1 38 +;Gap=M38
scaffold33|size760673	est2genome	match_part	51964	52156	555	-	.	ID=scaffold33|size760673:hsp:23184:3.12.0.0;Parent=scaffold33|size760673:hit:12461:3.12.0.0;Target=TRINITY_DN16974_c0_g2_i8 39 225 +;Gap=M193
scaffold33|size760673	est2genome	expressed_sequence_match	48549	50325	8148	+	.	ID=scaffold33|size760673:hit:12462:3.12.0.0;Name=TRINITY_DN17843_c0_g2_i2;score=8148
scaffold33|size760673	est2genome	match_part	48549	49138	8148	+	.	ID=scaffold33|size760673:hsp:23185:3.12.0.0;Parent=scaffold33|size760673:hit:12462:3.12.0.0;Target=TRINITY_DN17843_c0_g2_i2 5 594 +;Gap=M590
scaffold33|size760673	est2genome	match_part	49280	50325	8148	+	.	ID=scaffold33|size760673:hsp:23186:3.12.0.0;Parent=scaffold33|size760673:hit:12462:3.12.0.0;Target=TRINITY_DN17843_c0_g2_i2 595 1640 +;Gap=M1046
scaffold33|size760673	est2genome	expressed_sequence_match	50155	53461	5985	-	.	ID=scaffold33|size760673:hit:12463:3.12.0.0;Name=TRINITY_DN16974_c0_g2_i9;score=5985
scaffold33|size760673	est2genome	match_part	52980	53461	5985	-	.	ID=scaffold33|size760673:hsp:23187:3.12.0.0;Parent=scaffold33|size760673:hit:12463:3.12.0.0;Target=TRINITY_DN16974_c0_g2_i9 1 482 +;Gap=M482
scaffold33|size760673	est2genome	match_part	50621	50972	5985	-	.	ID=scaffold33|size760673:hsp:23188:3.12.0.0;Parent=scaffold33|size760673:hit:12463:3.12.0.0;Target=TRINITY_DN16974_c0_g2_i9 483 834 +;Gap=M352
scaffold33|size760673	est2genome	match_part	50155	50531	5985	-	.	ID=scaffold33|size760673:hsp:23189:3.12.0.0;Parent=scaffold33|size760673:hit:12463:3.12.0.0;Target=TRINITY_DN16974_c0_g2_i9 835 1211 +;Gap=M377
scaffold33|size760673	est2genome	expressed_sequence_match	48488	50096	7308	+	.	ID=scaffold33|size760673:hit:12464:3.12.0.0;Name=TRINITY_DN4093_c0_g1_i1;score=7308
scaffold33|size760673	est2genome	match_part	48488	49138	7308	+	.	ID=scaffold33|size760673:hsp:23190:3.12.0.0;Parent=scaffold33|size760673:hit:12464:3.12.0.0;Target=TRINITY_DN4093_c0_g1_i1 1 651 +;Gap=M651
scaffold33|size760673	est2genome	match_part	49280	50096	7308	+	.	ID=scaffold33|size760673:hsp:23191:3.12.0.0;Parent=scaffold33|size760673:hit:12464:3.12.0.0;Target=TRINITY_DN4093_c0_g1_i1 652 1468 +;Gap=M817
scaffold33|size760673	est2genome	expressed_sequence_match	52041	52634	2080	-	.	ID=scaffold33|size760673:hit:12465:3.12.0.0;Name=TRINITY_DN8487_c0_g1_i3;score=2080
scaffold33|size760673	est2genome	match_part	52589	52634	2080	-	.	ID=scaffold33|size760673:hsp:23192:3.12.0.0;Parent=scaffold33|size760673:hit:12465:3.12.0.0;Target=TRINITY_DN8487_c0_g1_i3 3 48 +;Gap=M46
scaffold33|size760673	est2genome	match_part	52041	52499	2080	-	.	ID=scaffold33|size760673:hsp:23193:3.12.0.0;Parent=scaffold33|size760673:hit:12465:3.12.0.0;Target=TRINITY_DN8487_c0_g1_i3 49 508 +;Gap=M459
scaffold33|size760673	est2genome	expressed_sequence_match	52213	52720	1946	+	.	ID=scaffold33|size760673:hit:12466:3.12.0.0;Name=TRINITY_DN8487_c0_g1_i3;score=1946
scaffold33|size760673	est2genome	match_part	52213	52720	1946	+	.	ID=scaffold33|size760673:hsp:23194:3.12.0.0;Parent=scaffold33|size760673:hit:12466:3.12.0.0;Target=TRINITY_DN8487_c0_g1_i3 1 508 -;Gap=M508
scaffold33|size760673	est2genome	expressed_sequence_match	51877	52464	1943	-	.	ID=scaffold33|size760673:hit:12467:3.12.0.0;Name=TRINITY_DN8487_c0_g1_i3;score=1943
scaffold33|size760673	est2genome	match_part	52417	52464	1943	-	.	ID=scaffold33|size760673:hsp:23195:3.12.0.0;Parent=scaffold33|size760673:hit:12467:3.12.0.0;Target=TRINITY_DN8487_c0_g1_i3 1 48 +;Gap=M48
scaffold33|size760673	est2genome	match_part	51877	52328	1943	-	.	ID=scaffold33|size760673:hsp:23196:3.12.0.0;Parent=scaffold33|size760673:hit:12467:3.12.0.0;Target=TRINITY_DN8487_c0_g1_i3 49 500 +;Gap=M452
scaffold33|size760673	est2genome	expressed_sequence_match	52072	52758	1393	-	.	ID=scaffold33|size760673:hit:12468:3.12.0.0;Name=TRINITY_DN4243_c0_g1_i1;score=1393
scaffold33|size760673	est2genome	match_part	52589	52758	1393	-	.	ID=scaffold33|size760673:hsp:23197:3.12.0.0;Parent=scaffold33|size760673:hit:12468:3.12.0.0;Target=TRINITY_DN4243_c0_g1_i1 1 170 +;Gap=M170
scaffold33|size760673	est2genome	match_part	52417	52499	1393	-	.	ID=scaffold33|size760673:hsp:23198:3.12.0.0;Parent=scaffold33|size760673:hit:12468:3.12.0.0;Target=TRINITY_DN4243_c0_g1_i1 171 253 +;Gap=M83
scaffold33|size760673	est2genome	match_part	52072	52156	1393	-	.	ID=scaffold33|size760673:hsp:23199:3.12.0.0;Parent=scaffold33|size760673:hit:12468:3.12.0.0;Target=TRINITY_DN4243_c0_g1_i1 254 338 +;Gap=M85
scaffold33|size760673	est2genome	expressed_sequence_match	51915	52653	1828	-	.	ID=scaffold33|size760673:hit:12469:3.12.0.0;Name=TRINITY_DN16974_c0_g2_i11;score=1828
scaffold33|size760673	est2genome	match_part	52589	52653	1828	-	.	ID=scaffold33|size760673:hsp:23200:3.12.0.0;Parent=scaffold33|size760673:hit:12469:3.12.0.0;Target=TRINITY_DN16974_c0_g2_i11 1 65 +;Gap=M65
scaffold33|size760673	est2genome	match_part	52417	52499	1828	-	.	ID=scaffold33|size760673:hsp:23201:3.12.0.0;Parent=scaffold33|size760673:hit:12469:3.12.0.0;Target=TRINITY_DN16974_c0_g2_i11 66 148 +;Gap=M83
scaffold33|size760673	est2genome	match_part	52074	52328	1828	-	.	ID=scaffold33|size760673:hsp:23202:3.12.0.0;Parent=scaffold33|size760673:hit:12469:3.12.0.0;Target=TRINITY_DN16974_c0_g2_i11 149 403 +;Gap=M255
scaffold33|size760673	est2genome	match_part	51915	51984	1828	-	.	ID=scaffold33|size760673:hsp:23203:3.12.0.0;Parent=scaffold33|size760673:hit:12469:3.12.0.0;Target=TRINITY_DN16974_c0_g2_i11 404 473 +;Gap=M70
scaffold33|size760673	est2genome	expressed_sequence_match	52085	52721	1668	-	.	ID=scaffold33|size760673:hit:12470:3.12.0.0;Name=TRINITY_DN16974_c0_g2_i11;score=1668
scaffold33|size760673	est2genome	match_part	52589	52721	1668	-	.	ID=scaffold33|size760673:hsp:23204:3.12.0.0;Parent=scaffold33|size760673:hit:12470:3.12.0.0;Target=TRINITY_DN16974_c0_g2_i11 17 148 +;Gap=M133
scaffold33|size760673	est2genome	match_part	52246	52499	1668	-	.	ID=scaffold33|size760673:hsp:23205:3.12.0.0;Parent=scaffold33|size760673:hit:12470:3.12.0.0;Target=TRINITY_DN16974_c0_g2_i11 149 403 +;Gap=M254
scaffold33|size760673	est2genome	match_part	52085	52156	1668	-	.	ID=scaffold33|size760673:hsp:23206:3.12.0.0;Parent=scaffold33|size760673:hit:12470:3.12.0.0;Target=TRINITY_DN16974_c0_g2_i11 404 475 +;Gap=M72
scaffold33|size760673	est2genome	expressed_sequence_match	51900	52481	1550	-	.	ID=scaffold33|size760673:hit:12471:3.12.0.0;Name=TRINITY_DN16974_c0_g2_i11;score=1550
scaffold33|size760673	est2genome	match_part	52417	52481	1550	-	.	ID=scaffold33|size760673:hsp:23207:3.12.0.0;Parent=scaffold33|size760673:hit:12471:3.12.0.0;Target=TRINITY_DN16974_c0_g2_i11 1 65 +;Gap=M65
scaffold33|size760673	est2genome	match_part	52246	52328	1550	-	.	ID=scaffold33|size760673:hsp:23208:3.12.0.0;Parent=scaffold33|size760673:hit:12471:3.12.0.0;Target=TRINITY_DN16974_c0_g2_i11 66 148 +;Gap=M83
scaffold33|size760673	est2genome	match_part	51900	52156	1550	-	.	ID=scaffold33|size760673:hsp:23209:3.12.0.0;Parent=scaffold33|size760673:hit:12471:3.12.0.0;Target=TRINITY_DN16974_c0_g2_i11 149 405 +;Gap=M257
scaffold33|size760673	est2genome	expressed_sequence_match	52877	53461	2898	-	.	ID=scaffold33|size760673:hit:12472:3.12.0.0;Name=TRINITY_DN16974_c0_g2_i1;score=2898
scaffold33|size760673	est2genome	match_part	52877	53461	2898	-	.	ID=scaffold33|size760673:hsp:23210:3.12.0.0;Parent=scaffold33|size760673:hit:12472:3.12.0.0;Target=TRINITY_DN16974_c0_g2_i1 1 585 +;Gap=M585
scaffold33|size760673	est2genome	expressed_sequence_match	52877	53315	2112	-	.	ID=scaffold33|size760673:hit:12473:3.12.0.0;Name=TRINITY_DN16974_c0_g2_i12;score=2112
scaffold33|size760673	est2genome	match_part	52877	53315	2112	-	.	ID=scaffold33|size760673:hsp:23211:3.12.0.0;Parent=scaffold33|size760673:hit:12473:3.12.0.0;Target=TRINITY_DN16974_c0_g2_i12 38 476 +;Gap=M439
scaffold33|size760673	est2genome	expressed_sequence_match	51957	52758	2226	-	.	ID=scaffold33|size760673:hit:12474:3.12.0.0;Name=TRINITY_DN4243_c0_g2_i2;score=2226
scaffold33|size760673	est2genome	match_part	52417	52758	2226	-	.	ID=scaffold33|size760673:hsp:23212:3.12.0.0;Parent=scaffold33|size760673:hit:12474:3.12.0.0;Target=TRINITY_DN4243_c0_g2_i2 1 342 +;Gap=M342
scaffold33|size760673	est2genome	match_part	52246	52328	2226	-	.	ID=scaffold33|size760673:hsp:23213:3.12.0.0;Parent=scaffold33|size760673:hit:12474:3.12.0.0;Target=TRINITY_DN4243_c0_g2_i2 343 425 +;Gap=M83
scaffold33|size760673	est2genome	match_part	52074	52156	2226	-	.	ID=scaffold33|size760673:hsp:23214:3.12.0.0;Parent=scaffold33|size760673:hit:12474:3.12.0.0;Target=TRINITY_DN4243_c0_g2_i2 426 508 +;Gap=M83
scaffold33|size760673	est2genome	match_part	51957	51984	2226	-	.	ID=scaffold33|size760673:hsp:23215:3.12.0.0;Parent=scaffold33|size760673:hit:12474:3.12.0.0;Target=TRINITY_DN4243_c0_g2_i2 509 536 +;Gap=M28
scaffold33|size760673	est2genome	expressed_sequence_match	52361	52603	1050	-	.	ID=scaffold33|size760673:hit:12475:3.12.0.0;Name=TRINITY_DN8487_c0_g2_i1;score=1050
scaffold33|size760673	est2genome	match_part	52361	52603	1050	-	.	ID=scaffold33|size760673:hsp:23216:3.12.0.0;Parent=scaffold33|size760673:hit:12475:3.12.0.0;Target=TRINITY_DN8487_c0_g2_i1 1 244 +;Gap=M243
scaffold33|size760673	est2genome	expressed_sequence_match	52189	52431	1032	+	.	ID=scaffold33|size760673:hit:12476:3.12.0.0;Name=TRINITY_DN8487_c0_g2_i1;score=1032
scaffold33|size760673	est2genome	match_part	52189	52431	1032	+	.	ID=scaffold33|size760673:hsp:23217:3.12.0.0;Parent=scaffold33|size760673:hit:12476:3.12.0.0;Target=TRINITY_DN8487_c0_g2_i1 1 244 -;Gap=M243
scaffold33|size760673	est2genome	expressed_sequence_match	52017	52260	1013	+	.	ID=scaffold33|size760673:hit:12477:3.12.0.0;Name=TRINITY_DN8487_c0_g2_i1;score=1013
scaffold33|size760673	est2genome	match_part	52017	52260	1013	+	.	ID=scaffold33|size760673:hsp:23218:3.12.0.0;Parent=scaffold33|size760673:hit:12477:3.12.0.0;Target=TRINITY_DN8487_c0_g2_i1 1 244 -;Gap=M244
scaffold33|size760673	est2genome	expressed_sequence_match	64577	67522	13233	-	.	ID=scaffold33|size760673:hit:12478:3.12.0.0;Name=TRINITY_DN17730_c0_g1_i2;score=13233
scaffold33|size760673	est2genome	match_part	66918	67522	13233	-	.	ID=scaffold33|size760673:hsp:23219:3.12.0.0;Parent=scaffold33|size760673:hit:12478:3.12.0.0;Target=TRINITY_DN17730_c0_g1_i2 12 616 +;Gap=M605
scaffold33|size760673	est2genome	match_part	64691	66821	13233	-	.	ID=scaffold33|size760673:hsp:23220:3.12.0.0;Parent=scaffold33|size760673:hit:12478:3.12.0.0;Target=TRINITY_DN17730_c0_g1_i2 617 2748 +;Gap=M2131
scaffold33|size760673	est2genome	match_part	64577	64599	13233	-	.	ID=scaffold33|size760673:hsp:23221:3.12.0.0;Parent=scaffold33|size760673:hit:12478:3.12.0.0;Target=TRINITY_DN17730_c0_g1_i2 2749 2771 +;Gap=M23
scaffold33|size760673	est2genome	expressed_sequence_match	61891	67522	24501	-	.	ID=scaffold33|size760673:hit:12479:3.12.0.0;Name=TRINITY_DN17730_c0_g1_i8;score=24501
scaffold33|size760673	est2genome	match_part	66918	67522	24501	-	.	ID=scaffold33|size760673:hsp:23222:3.12.0.0;Parent=scaffold33|size760673:hit:12479:3.12.0.0;Target=TRINITY_DN17730_c0_g1_i8 12 616 +;Gap=M605
scaffold33|size760673	est2genome	match_part	65391	66821	24501	-	.	ID=scaffold33|size760673:hsp:23223:3.12.0.0;Parent=scaffold33|size760673:hit:12479:3.12.0.0;Target=TRINITY_DN17730_c0_g1_i8 617 2048 +;Gap=M1431
scaffold33|size760673	est2genome	match_part	65221	65310	24501	-	.	ID=scaffold33|size760673:hsp:23224:3.12.0.0;Parent=scaffold33|size760673:hit:12479:3.12.0.0;Target=TRINITY_DN17730_c0_g1_i8 2049 2138 +;Gap=M90
scaffold33|size760673	est2genome	match_part	64691	65139	24501	-	.	ID=scaffold33|size760673:hsp:23225:3.12.0.0;Parent=scaffold33|size760673:hit:12479:3.12.0.0;Target=TRINITY_DN17730_c0_g1_i8 2139 2587 +;Gap=M449
scaffold33|size760673	est2genome	match_part	64418	64599	24501	-	.	ID=scaffold33|size760673:hsp:23226:3.12.0.0;Parent=scaffold33|size760673:hit:12479:3.12.0.0;Target=TRINITY_DN17730_c0_g1_i8 2588 2769 +;Gap=M182
scaffold33|size760673	est2genome	match_part	63505	64326	24501	-	.	ID=scaffold33|size760673:hsp:23227:3.12.0.0;Parent=scaffold33|size760673:hit:12479:3.12.0.0;Target=TRINITY_DN17730_c0_g1_i8 2770 3591 +;Gap=M822
scaffold33|size760673	est2genome	match_part	62876	63422	24501	-	.	ID=scaffold33|size760673:hsp:23228:3.12.0.0;Parent=scaffold33|size760673:hit:12479:3.12.0.0;Target=TRINITY_DN17730_c0_g1_i8 3592 4138 +;Gap=M547
scaffold33|size760673	est2genome	match_part	61891	62801	24501	-	.	ID=scaffold33|size760673:hsp:23229:3.12.0.0;Parent=scaffold33|size760673:hit:12479:3.12.0.0;Target=TRINITY_DN17730_c0_g1_i8 4139 5051 +;Gap=M911
scaffold33|size760673	est2genome	expressed_sequence_match	61883	67580	23858	-	.	ID=scaffold33|size760673:hit:12480:3.12.0.0;Name=TRINITY_DN9107_c0_g1_i2;score=23858
scaffold33|size760673	est2genome	match_part	66918	67580	23858	-	.	ID=scaffold33|size760673:hsp:23230:3.12.0.0;Parent=scaffold33|size760673:hit:12480:3.12.0.0;Target=TRINITY_DN9107_c0_g1_i2 4291 4990 -;Gap=M663
scaffold33|size760673	est2genome	match_part	65391	66821	23858	-	.	ID=scaffold33|size760673:hsp:23231:3.12.0.0;Parent=scaffold33|size760673:hit:12480:3.12.0.0;Target=TRINITY_DN9107_c0_g1_i2 2859 4290 -;Gap=M1431
scaffold33|size760673	est2genome	match_part	65221	65310	23858	-	.	ID=scaffold33|size760673:hsp:23232:3.12.0.0;Parent=scaffold33|size760673:hit:12480:3.12.0.0;Target=TRINITY_DN9107_c0_g1_i2 2769 2858 -;Gap=M90
scaffold33|size760673	est2genome	match_part	64691	65139	23858	-	.	ID=scaffold33|size760673:hsp:23233:3.12.0.0;Parent=scaffold33|size760673:hit:12480:3.12.0.0;Target=TRINITY_DN9107_c0_g1_i2 2320 2768 -;Gap=M449
scaffold33|size760673	est2genome	match_part	64418	64599	23858	-	.	ID=scaffold33|size760673:hsp:23234:3.12.0.0;Parent=scaffold33|size760673:hit:12480:3.12.0.0;Target=TRINITY_DN9107_c0_g1_i2 2138 2319 -;Gap=M182
scaffold33|size760673	est2genome	match_part	64265	64326	23858	-	.	ID=scaffold33|size760673:hsp:23235:3.12.0.0;Parent=scaffold33|size760673:hit:12480:3.12.0.0;Target=TRINITY_DN9107_c0_g1_i2 2076 2137 -;Gap=M62
scaffold33|size760673	est2genome	match_part	63505	64110	23858	-	.	ID=scaffold33|size760673:hsp:23236:3.12.0.0;Parent=scaffold33|size760673:hit:12480:3.12.0.0;Target=TRINITY_DN9107_c0_g1_i2 1470 2075 -;Gap=M606
scaffold33|size760673	est2genome	match_part	62876	63422	23858	-	.	ID=scaffold33|size760673:hsp:23237:3.12.0.0;Parent=scaffold33|size760673:hit:12480:3.12.0.0;Target=TRINITY_DN9107_c0_g1_i2 923 1469 -;Gap=M547
scaffold33|size760673	est2genome	match_part	61883	62801	23858	-	.	ID=scaffold33|size760673:hsp:23238:3.12.0.0;Parent=scaffold33|size760673:hit:12480:3.12.0.0;Target=TRINITY_DN9107_c0_g1_i2 2 922 -;Gap=M919
scaffold33|size760673	est2genome	expressed_sequence_match	64577	67489	13531	-	.	ID=scaffold33|size760673:hit:12481:3.12.0.0;Name=TRINITY_DN17730_c0_g1_i9;score=13531
scaffold33|size760673	est2genome	match_part	66918	67489	13531	-	.	ID=scaffold33|size760673:hsp:23239:3.12.0.0;Parent=scaffold33|size760673:hit:12481:3.12.0.0;Target=TRINITY_DN17730_c0_g1_i9 1 572 +;Gap=M572
scaffold33|size760673	est2genome	match_part	64691	66821	13531	-	.	ID=scaffold33|size760673:hsp:23240:3.12.0.0;Parent=scaffold33|size760673:hit:12481:3.12.0.0;Target=TRINITY_DN17730_c0_g1_i9 573 2704 +;Gap=M2131
scaffold33|size760673	est2genome	match_part	64577	64599	13531	-	.	ID=scaffold33|size760673:hsp:23241:3.12.0.0;Parent=scaffold33|size760673:hit:12481:3.12.0.0;Target=TRINITY_DN17730_c0_g1_i9 2705 2727 +;Gap=M23
scaffold33|size760673	est2genome	expressed_sequence_match	61883	63527	7543	-	.	ID=scaffold33|size760673:hit:12482:3.12.0.0;Name=TRINITY_DN9107_c0_g1_i3;score=7543
scaffold33|size760673	est2genome	match_part	63505	63527	7543	-	.	ID=scaffold33|size760673:hsp:23242:3.12.0.0;Parent=scaffold33|size760673:hit:12482:3.12.0.0;Target=TRINITY_DN9107_c0_g1_i3 1505 1527 -;Gap=M23
scaffold33|size760673	est2genome	match_part	62876	63457	7543	-	.	ID=scaffold33|size760673:hsp:23243:3.12.0.0;Parent=scaffold33|size760673:hit:12482:3.12.0.0;Target=TRINITY_DN9107_c0_g1_i3 923 1504 -;Gap=M582
scaffold33|size760673	est2genome	match_part	61883	62801	7543	-	.	ID=scaffold33|size760673:hsp:23244:3.12.0.0;Parent=scaffold33|size760673:hit:12482:3.12.0.0;Target=TRINITY_DN9107_c0_g1_i3 2 922 -;Gap=M919
scaffold33|size760673	est2genome	expressed_sequence_match	64265	64679	2066	-	.	ID=scaffold33|size760673:hit:12483:3.12.0.0;Name=TRINITY_DN17730_c0_g1_i10;score=2066
scaffold33|size760673	est2genome	match_part	64265	64679	2066	-	.	ID=scaffold33|size760673:hsp:23245:3.12.0.0;Parent=scaffold33|size760673:hit:12483:3.12.0.0;Target=TRINITY_DN17730_c0_g1_i10 1 415 +;Gap=M415
scaffold33|size760673	est2genome	expressed_sequence_match	61891	67522	24929	-	.	ID=scaffold33|size760673:hit:12484:3.12.0.0;Name=TRINITY_DN17730_c0_g1_i12;score=24929
scaffold33|size760673	est2genome	match_part	66918	67522	24929	-	.	ID=scaffold33|size760673:hsp:23246:3.12.0.0;Parent=scaffold33|size760673:hit:12484:3.12.0.0;Target=TRINITY_DN17730_c0_g1_i12 12 616 +;Gap=M605
scaffold33|size760673	est2genome	match_part	65391	66821	24929	-	.	ID=scaffold33|size760673:hsp:23247:3.12.0.0;Parent=scaffold33|size760673:hit:12484:3.12.0.0;Target=TRINITY_DN17730_c0_g1_i12 617 2048 +;Gap=M1431
scaffold33|size760673	est2genome	match_part	65221	65310	24929	-	.	ID=scaffold33|size760673:hsp:23248:3.12.0.0;Parent=scaffold33|size760673:hit:12484:3.12.0.0;Target=TRINITY_DN17730_c0_g1_i12 2049 2138 +;Gap=M90
scaffold33|size760673	est2genome	match_part	64691	65139	24929	-	.	ID=scaffold33|size760673:hsp:23249:3.12.0.0;Parent=scaffold33|size760673:hit:12484:3.12.0.0;Target=TRINITY_DN17730_c0_g1_i12 2139 2587 +;Gap=M449
scaffold33|size760673	est2genome	match_part	64418	64599	24929	-	.	ID=scaffold33|size760673:hsp:23250:3.12.0.0;Parent=scaffold33|size760673:hit:12484:3.12.0.0;Target=TRINITY_DN17730_c0_g1_i12 2588 2769 +;Gap=M182
scaffold33|size760673	est2genome	match_part	62876	64326	24929	-	.	ID=scaffold33|size760673:hsp:23251:3.12.0.0;Parent=scaffold33|size760673:hit:12484:3.12.0.0;Target=TRINITY_DN17730_c0_g1_i12 2770 4220 +;Gap=M1451
scaffold33|size760673	est2genome	match_part	61891	62801	24929	-	.	ID=scaffold33|size760673:hsp:23252:3.12.0.0;Parent=scaffold33|size760673:hit:12484:3.12.0.0;Target=TRINITY_DN17730_c0_g1_i12 4221 5133 +;Gap=M911
scaffold33|size760673	est2genome	expressed_sequence_match	63838	67522	15216	-	.	ID=scaffold33|size760673:hit:12485:3.12.0.0;Name=TRINITY_DN17730_c0_g1_i13;score=15216
scaffold33|size760673	est2genome	match_part	66918	67522	15216	-	.	ID=scaffold33|size760673:hsp:23253:3.12.0.0;Parent=scaffold33|size760673:hit:12485:3.12.0.0;Target=TRINITY_DN17730_c0_g1_i13 12 616 +;Gap=M605
scaffold33|size760673	est2genome	match_part	65221	66821	15216	-	.	ID=scaffold33|size760673:hsp:23254:3.12.0.0;Parent=scaffold33|size760673:hit:12485:3.12.0.0;Target=TRINITY_DN17730_c0_g1_i13 617 2220 +;Gap=M1601
scaffold33|size760673	est2genome	match_part	64691	65139	15216	-	.	ID=scaffold33|size760673:hsp:23255:3.12.0.0;Parent=scaffold33|size760673:hit:12485:3.12.0.0;Target=TRINITY_DN17730_c0_g1_i13 2221 2669 +;Gap=M449
scaffold33|size760673	est2genome	match_part	64418	64599	15216	-	.	ID=scaffold33|size760673:hsp:23256:3.12.0.0;Parent=scaffold33|size760673:hit:12485:3.12.0.0;Target=TRINITY_DN17730_c0_g1_i13 2670 2851 +;Gap=M182
scaffold33|size760673	est2genome	match_part	64265	64326	15216	-	.	ID=scaffold33|size760673:hsp:23257:3.12.0.0;Parent=scaffold33|size760673:hit:12485:3.12.0.0;Target=TRINITY_DN17730_c0_g1_i13 2852 2913 +;Gap=M62
scaffold33|size760673	est2genome	match_part	63838	64110	15216	-	.	ID=scaffold33|size760673:hsp:23258:3.12.0.0;Parent=scaffold33|size760673:hit:12485:3.12.0.0;Target=TRINITY_DN17730_c0_g1_i13 2914 3186 +;Gap=M273
scaffold33|size760673	est2genome	expressed_sequence_match	61891	67522	24143	-	.	ID=scaffold33|size760673:hit:12486:3.12.0.0;Name=TRINITY_DN17730_c0_g1_i14;score=24143
scaffold33|size760673	est2genome	match_part	66918	67522	24143	-	.	ID=scaffold33|size760673:hsp:23259:3.12.0.0;Parent=scaffold33|size760673:hit:12486:3.12.0.0;Target=TRINITY_DN17730_c0_g1_i14 12 616 +;Gap=M605
scaffold33|size760673	est2genome	match_part	65391	66821	24143	-	.	ID=scaffold33|size760673:hsp:23260:3.12.0.0;Parent=scaffold33|size760673:hit:12486:3.12.0.0;Target=TRINITY_DN17730_c0_g1_i14 617 2048 +;Gap=M1431
scaffold33|size760673	est2genome	match_part	65221	65310	24143	-	.	ID=scaffold33|size760673:hsp:23261:3.12.0.0;Parent=scaffold33|size760673:hit:12486:3.12.0.0;Target=TRINITY_DN17730_c0_g1_i14 2049 2138 +;Gap=M90
scaffold33|size760673	est2genome	match_part	64691	65139	24143	-	.	ID=scaffold33|size760673:hsp:23262:3.12.0.0;Parent=scaffold33|size760673:hit:12486:3.12.0.0;Target=TRINITY_DN17730_c0_g1_i14 2139 2587 +;Gap=M449
scaffold33|size760673	est2genome	match_part	64418	64599	24143	-	.	ID=scaffold33|size760673:hsp:23263:3.12.0.0;Parent=scaffold33|size760673:hit:12486:3.12.0.0;Target=TRINITY_DN17730_c0_g1_i14 2588 2769 +;Gap=M182
scaffold33|size760673	est2genome	match_part	64265	64326	24143	-	.	ID=scaffold33|size760673:hsp:23264:3.12.0.0;Parent=scaffold33|size760673:hit:12486:3.12.0.0;Target=TRINITY_DN17730_c0_g1_i14 2770 2831 +;Gap=M62
scaffold33|size760673	est2genome	match_part	62876	64110	24143	-	.	ID=scaffold33|size760673:hsp:23265:3.12.0.0;Parent=scaffold33|size760673:hit:12486:3.12.0.0;Target=TRINITY_DN17730_c0_g1_i14 2832 4066 +;Gap=M1235
scaffold33|size760673	est2genome	match_part	61891	62801	24143	-	.	ID=scaffold33|size760673:hsp:23266:3.12.0.0;Parent=scaffold33|size760673:hit:12486:3.12.0.0;Target=TRINITY_DN17730_c0_g1_i14 4067 4979 +;Gap=M911
scaffold33|size760673	est2genome	expressed_sequence_match	62089	67522	23129	-	.	ID=scaffold33|size760673:hit:12487:3.12.0.0;Name=TRINITY_DN17730_c0_g1_i15;score=23129
scaffold33|size760673	est2genome	match_part	66918	67522	23129	-	.	ID=scaffold33|size760673:hsp:23267:3.12.0.0;Parent=scaffold33|size760673:hit:12487:3.12.0.0;Target=TRINITY_DN17730_c0_g1_i15 12 616 +;Gap=M605
scaffold33|size760673	est2genome	match_part	65391	66821	23129	-	.	ID=scaffold33|size760673:hsp:23268:3.12.0.0;Parent=scaffold33|size760673:hit:12487:3.12.0.0;Target=TRINITY_DN17730_c0_g1_i15 617 2048 +;Gap=M1431
scaffold33|size760673	est2genome	match_part	65221	65310	23129	-	.	ID=scaffold33|size760673:hsp:23269:3.12.0.0;Parent=scaffold33|size760673:hit:12487:3.12.0.0;Target=TRINITY_DN17730_c0_g1_i15 2049 2138 +;Gap=M90
scaffold33|size760673	est2genome	match_part	64691	65139	23129	-	.	ID=scaffold33|size760673:hsp:23270:3.12.0.0;Parent=scaffold33|size760673:hit:12487:3.12.0.0;Target=TRINITY_DN17730_c0_g1_i15 2139 2587 +;Gap=M449
scaffold33|size760673	est2genome	match_part	64418	64599	23129	-	.	ID=scaffold33|size760673:hsp:23271:3.12.0.0;Parent=scaffold33|size760673:hit:12487:3.12.0.0;Target=TRINITY_DN17730_c0_g1_i15 2588 2769 +;Gap=M182
scaffold33|size760673	est2genome	match_part	64265	64326	23129	-	.	ID=scaffold33|size760673:hsp:23272:3.12.0.0;Parent=scaffold33|size760673:hit:12487:3.12.0.0;Target=TRINITY_DN17730_c0_g1_i15 2770 2831 +;Gap=M62
scaffold33|size760673	est2genome	match_part	63505	64110	23129	-	.	ID=scaffold33|size760673:hsp:23273:3.12.0.0;Parent=scaffold33|size760673:hit:12487:3.12.0.0;Target=TRINITY_DN17730_c0_g1_i15 2832 3437 +;Gap=M606
scaffold33|size760673	est2genome	match_part	62089	63422	23129	-	.	ID=scaffold33|size760673:hsp:23274:3.12.0.0;Parent=scaffold33|size760673:hit:12487:3.12.0.0;Target=TRINITY_DN17730_c0_g1_i15 3438 4772 +;Gap=M1334
scaffold33|size760673	est2genome	expressed_sequence_match	62089	67522	23557	-	.	ID=scaffold33|size760673:hit:12488:3.12.0.0;Name=TRINITY_DN17730_c0_g1_i16;score=23557
scaffold33|size760673	est2genome	match_part	66918	67522	23557	-	.	ID=scaffold33|size760673:hsp:23275:3.12.0.0;Parent=scaffold33|size760673:hit:12488:3.12.0.0;Target=TRINITY_DN17730_c0_g1_i16 12 616 +;Gap=M605
scaffold33|size760673	est2genome	match_part	65391	66821	23557	-	.	ID=scaffold33|size760673:hsp:23276:3.12.0.0;Parent=scaffold33|size760673:hit:12488:3.12.0.0;Target=TRINITY_DN17730_c0_g1_i16 617 2048 +;Gap=M1431
scaffold33|size760673	est2genome	match_part	65221	65310	23557	-	.	ID=scaffold33|size760673:hsp:23277:3.12.0.0;Parent=scaffold33|size760673:hit:12488:3.12.0.0;Target=TRINITY_DN17730_c0_g1_i16 2049 2138 +;Gap=M90
scaffold33|size760673	est2genome	match_part	64691	65139	23557	-	.	ID=scaffold33|size760673:hsp:23278:3.12.0.0;Parent=scaffold33|size760673:hit:12488:3.12.0.0;Target=TRINITY_DN17730_c0_g1_i16 2139 2587 +;Gap=M449
scaffold33|size760673	est2genome	match_part	64418	64599	23557	-	.	ID=scaffold33|size760673:hsp:23279:3.12.0.0;Parent=scaffold33|size760673:hit:12488:3.12.0.0;Target=TRINITY_DN17730_c0_g1_i16 2588 2769 +;Gap=M182
scaffold33|size760673	est2genome	match_part	64265	64326	23557	-	.	ID=scaffold33|size760673:hsp:23280:3.12.0.0;Parent=scaffold33|size760673:hit:12488:3.12.0.0;Target=TRINITY_DN17730_c0_g1_i16 2770 2831 +;Gap=M62
scaffold33|size760673	est2genome	match_part	62089	64110	23557	-	.	ID=scaffold33|size760673:hsp:23281:3.12.0.0;Parent=scaffold33|size760673:hit:12488:3.12.0.0;Target=TRINITY_DN17730_c0_g1_i16 2832 4854 +;Gap=M2022
scaffold33|size760673	est2genome	expressed_sequence_match	75004	75587	2559	+	.	ID=scaffold33|size760673:hit:12489:3.12.0.0;Name=TRINITY_DN8742_c0_g2_i1;score=2559
scaffold33|size760673	est2genome	match_part	75004	75587	2559	+	.	ID=scaffold33|size760673:hsp:23282:3.12.0.0;Parent=scaffold33|size760673:hit:12489:3.12.0.0;Target=TRINITY_DN8742_c0_g2_i1 1 587 +;Gap=M584
scaffold33|size760673	est2genome	expressed_sequence_match	75032	75476	819	-	.	ID=scaffold33|size760673:hit:12490:3.12.0.0;Name=TRINITY_DN9744_c0_g1_i1;score=819
scaffold33|size760673	est2genome	match_part	75274	75476	819	-	.	ID=scaffold33|size760673:hsp:23283:3.12.0.0;Parent=scaffold33|size760673:hit:12490:3.12.0.0;Target=TRINITY_DN9744_c0_g1_i1 1 203 +;Gap=M203
scaffold33|size760673	est2genome	match_part	75032	75048	819	-	.	ID=scaffold33|size760673:hsp:23284:3.12.0.0;Parent=scaffold33|size760673:hit:12490:3.12.0.0;Target=TRINITY_DN9744_c0_g1_i1 204 220 +;Gap=M17
scaffold33|size760673	est2genome	expressed_sequence_match	75198	75476	1098	+	.	ID=scaffold33|size760673:hit:12491:3.12.0.0;Name=TRINITY_DN9744_c0_g1_i2;score=1098
scaffold33|size760673	est2genome	match_part	75198	75476	1098	+	.	ID=scaffold33|size760673:hsp:23285:3.12.0.0;Parent=scaffold33|size760673:hit:12491:3.12.0.0;Target=TRINITY_DN9744_c0_g1_i2 1 279 -;Gap=M279
scaffold33|size760673	est2genome	expressed_sequence_match	76669	76961	1137	+	.	ID=scaffold33|size760673:hit:12492:3.12.0.0;Name=TRINITY_DN28403_c0_g1_i1;score=1137
scaffold33|size760673	est2genome	match_part	76669	76961	1137	+	.	ID=scaffold33|size760673:hsp:23286:3.12.0.0;Parent=scaffold33|size760673:hit:12492:3.12.0.0;Target=TRINITY_DN28403_c0_g1_i1 1 301 +;Gap=M293
scaffold33|size760673	est2genome	expressed_sequence_match	76949	77167	925	+	.	ID=scaffold33|size760673:hit:12493:3.12.0.0;Name=TRINITY_DN3425_c0_g1_i1;score=925
scaffold33|size760673	est2genome	match_part	76949	77167	925	+	.	ID=scaffold33|size760673:hsp:23287:3.12.0.0;Parent=scaffold33|size760673:hit:12493:3.12.0.0;Target=TRINITY_DN3425_c0_g1_i1 1 218 +;Gap=M219
scaffold33|size760673	est2genome	expressed_sequence_match	80361	86751	983	-	.	ID=scaffold33|size760673:hit:12494:3.12.0.0;Name=TRINITY_DN15389_c0_g1_i1;score=983
scaffold33|size760673	est2genome	match_part	86581	86751	983	-	.	ID=scaffold33|size760673:hsp:23288:3.12.0.0;Parent=scaffold33|size760673:hit:12494:3.12.0.0;Target=TRINITY_DN15389_c0_g1_i1 1 171 +;Gap=M171
scaffold33|size760673	est2genome	match_part	80361	80447	983	-	.	ID=scaffold33|size760673:hsp:23289:3.12.0.0;Parent=scaffold33|size760673:hit:12494:3.12.0.0;Target=TRINITY_DN15389_c0_g1_i1 172 258 +;Gap=M87
scaffold33|size760673	est2genome	expressed_sequence_match	80391	80665	905	+	.	ID=scaffold33|size760673:hit:12495:3.12.0.0;Name=TRINITY_DN15389_c0_g1_i1;score=905
scaffold33|size760673	est2genome	match_part	80391	80665	905	+	.	ID=scaffold33|size760673:hsp:23290:3.12.0.0;Parent=scaffold33|size760673:hit:12495:3.12.0.0;Target=TRINITY_DN15389_c0_g1_i1 1 267 -;Gap=M275
scaffold33|size760673	est2genome	expressed_sequence_match	82005	82259	1095	+	.	ID=scaffold33|size760673:hit:12496:3.12.0.0;Name=TRINITY_DN13298_c0_g1_i1;score=1095
scaffold33|size760673	est2genome	match_part	82005	82259	1095	+	.	ID=scaffold33|size760673:hsp:23291:3.12.0.0;Parent=scaffold33|size760673:hit:12496:3.12.0.0;Target=TRINITY_DN13298_c0_g1_i1 26 280 +;Gap=M255
scaffold33|size760673	est2genome	expressed_sequence_match	80803	81022	920	-	.	ID=scaffold33|size760673:hit:12497:3.12.0.0;Name=TRINITY_DN2787_c0_g1_i1;score=920
scaffold33|size760673	est2genome	match_part	80803	81022	920	-	.	ID=scaffold33|size760673:hsp:23292:3.12.0.0;Parent=scaffold33|size760673:hit:12497:3.12.0.0;Target=TRINITY_DN2787_c0_g1_i1 1 217 -;Gap=M220
scaffold33|size760673	est2genome	expressed_sequence_match	81025	81264	974	-	.	ID=scaffold33|size760673:hit:12498:3.12.0.0;Name=TRINITY_DN9288_c0_g1_i1;score=974
scaffold33|size760673	est2genome	match_part	81025	81264	974	-	.	ID=scaffold33|size760673:hsp:23293:3.12.0.0;Parent=scaffold33|size760673:hit:12498:3.12.0.0;Target=TRINITY_DN9288_c0_g1_i1 19 255 +;Gap=M240
scaffold33|size760673	est2genome	expressed_sequence_match	88725	89074	1750	-	.	ID=scaffold33|size760673:hit:12499:3.12.0.0;Name=TRINITY_DN20714_c0_g1_i1;score=1750
scaffold33|size760673	est2genome	match_part	88725	89074	1750	-	.	ID=scaffold33|size760673:hsp:23294:3.12.0.0;Parent=scaffold33|size760673:hit:12499:3.12.0.0;Target=TRINITY_DN20714_c0_g1_i1 1 350 -;Gap=M350
scaffold33|size760673	est2genome	expressed_sequence_match	88745	89083	1686	-	.	ID=scaffold33|size760673:hit:12500:3.12.0.0;Name=TRINITY_DN11404_c0_g1_i1;score=1686
scaffold33|size760673	est2genome	match_part	88745	89083	1686	-	.	ID=scaffold33|size760673:hsp:23295:3.12.0.0;Parent=scaffold33|size760673:hit:12500:3.12.0.0;Target=TRINITY_DN11404_c0_g1_i1 1 339 -;Gap=M339
scaffold33|size760673	blastn	expressed_sequence_match	89326	91797	2456	+	.	ID=scaffold33|size760673:hit:12501:3.12.0.0;Name=TRINITY_DN7410_c0_g2_i1;score=2456
scaffold33|size760673	blastn	match_part	89326	91797	2456	+	.	ID=scaffold33|size760673:hsp:23296:3.12.0.0;Parent=scaffold33|size760673:hit:12501:3.12.0.0;Target=TRINITY_DN7410_c0_g2_i1 1 2473 +;Gap=M2472
scaffold33|size760673	blastn	expressed_sequence_match	89107	91521	387	+	.	ID=scaffold33|size760673:hit:12502:3.12.0.0;Name=TRINITY_DN9018_c0_g1_i2;score=387
scaffold33|size760673	blastn	match_part	89107	89493	387	+	.	ID=scaffold33|size760673:hsp:23297:3.12.0.0;Parent=scaffold33|size760673:hit:12502:3.12.0.0;Target=TRINITY_DN9018_c0_g1_i2 26 412 +;Gap=M387
scaffold33|size760673	blastn	match_part	89556	91521	1836	+	.	ID=scaffold33|size760673:hsp:23298:3.12.0.0;Parent=scaffold33|size760673:hit:12502:3.12.0.0;Target=TRINITY_DN9018_c0_g1_i2 411 2377 +;Gap=M1966
scaffold33|size760673	blastn	expressed_sequence_match	89326	91797	2222	+	.	ID=scaffold33|size760673:hit:12503:3.12.0.0;Name=TRINITY_DN7410_c0_g2_i2;score=2222
scaffold33|size760673	blastn	match_part	89326	91563	2222	+	.	ID=scaffold33|size760673:hsp:23299:3.12.0.0;Parent=scaffold33|size760673:hit:12503:3.12.0.0;Target=TRINITY_DN7410_c0_g2_i2 1 2239 +;Gap=M2238
scaffold33|size760673	blastn	match_part	91662	91797	136	+	.	ID=scaffold33|size760673:hsp:23300:3.12.0.0;Parent=scaffold33|size760673:hit:12503:3.12.0.0;Target=TRINITY_DN7410_c0_g2_i2 2238 2373 +;Gap=M136
scaffold33|size760673	blastn	expressed_sequence_match	89107	91708	2436	+	.	ID=scaffold33|size760673:hit:12504:3.12.0.0;Name=TRINITY_DN9018_c0_g1_i1;score=2436
scaffold33|size760673	blastn	match_part	89107	91708	2436	+	.	ID=scaffold33|size760673:hsp:23301:3.12.0.0;Parent=scaffold33|size760673:hit:12504:3.12.0.0;Target=TRINITY_DN9018_c0_g1_i1 26 2628 +;Gap=M2602
scaffold33|size760673	blastn	expressed_sequence_match	91854	92338	485	-	.	ID=scaffold33|size760673:hit:12505:3.12.0.0;Name=TRINITY_DN19983_c0_g1_i1;score=485
scaffold33|size760673	blastn	match_part	91854	92338	485	-	.	ID=scaffold33|size760673:hsp:23302:3.12.0.0;Parent=scaffold33|size760673:hit:12505:3.12.0.0;Target=TRINITY_DN19983_c0_g1_i1 1 485 +;Gap=M485
scaffold33|size760673	blastn	expressed_sequence_match	91976	96377	4340	+	.	ID=scaffold33|size760673:hit:12506:3.12.0.0;Name=TRINITY_DN7202_c0_g1_i2;score=4340
scaffold33|size760673	blastn	match_part	91976	96377	4340	+	.	ID=scaffold33|size760673:hsp:23303:3.12.0.0;Parent=scaffold33|size760673:hit:12506:3.12.0.0;Target=TRINITY_DN7202_c0_g1_i2 68 4471 +;Gap=M4402
scaffold33|size760673	blastn	expressed_sequence_match	91976	94187	651	+	.	ID=scaffold33|size760673:hit:12507:3.12.0.0;Name=TRINITY_DN13750_c0_g1_i2;score=651
scaffold33|size760673	blastn	match_part	91976	92650	651	+	.	ID=scaffold33|size760673:hsp:23304:3.12.0.0;Parent=scaffold33|size760673:hit:12507:3.12.0.0;Target=TRINITY_DN13750_c0_g1_i2 95 769 +;Gap=M675
scaffold33|size760673	blastn	match_part	92740	94187	1448	+	.	ID=scaffold33|size760673:hsp:23305:3.12.0.0;Parent=scaffold33|size760673:hit:12507:3.12.0.0;Target=TRINITY_DN13750_c0_g1_i2 780 2227 +;Gap=M1448
scaffold33|size760673	blastn	expressed_sequence_match	94182	96497	2296	-	.	ID=scaffold33|size760673:hit:12508:3.12.0.0;Name=TRINITY_DN21994_c0_g1_i1;score=2296
scaffold33|size760673	blastn	match_part	94182	96497	2296	-	.	ID=scaffold33|size760673:hsp:23306:3.12.0.0;Parent=scaffold33|size760673:hit:12508:3.12.0.0;Target=TRINITY_DN21994_c0_g1_i1 1 2318 +;Gap=M2316
scaffold33|size760673	blastn	expressed_sequence_match	91976	96377	639	+	.	ID=scaffold33|size760673:hit:12509:3.12.0.0;Name=TRINITY_DN7202_c0_g1_i1;score=639
scaffold33|size760673	blastn	match_part	91976	92650	639	+	.	ID=scaffold33|size760673:hsp:23307:3.12.0.0;Parent=scaffold33|size760673:hit:12509:3.12.0.0;Target=TRINITY_DN7202_c0_g1_i1 68 742 +;Gap=M675
scaffold33|size760673	blastn	match_part	92740	96377	3618	+	.	ID=scaffold33|size760673:hsp:23308:3.12.0.0;Parent=scaffold33|size760673:hit:12509:3.12.0.0;Target=TRINITY_DN7202_c0_g1_i1 753 4392 +;Gap=M3638
scaffold33|size760673	blastn	expressed_sequence_match	91976	94187	2212	+	.	ID=scaffold33|size760673:hit:12510:3.12.0.0;Name=TRINITY_DN13750_c0_g1_i1;score=2212
scaffold33|size760673	blastn	match_part	91976	94187	2212	+	.	ID=scaffold33|size760673:hsp:23309:3.12.0.0;Parent=scaffold33|size760673:hit:12510:3.12.0.0;Target=TRINITY_DN13750_c0_g1_i1 95 2306 +;Gap=M2212
scaffold33|size760673	blastn	expressed_sequence_match	96657	98918	1614	+	.	ID=scaffold33|size760673:hit:12511:3.12.0.0;Name=TRINITY_DN16461_c1_g4_i1;score=1614
scaffold33|size760673	blastn	match_part	96657	98270	1614	+	.	ID=scaffold33|size760673:hsp:23310:3.12.0.0;Parent=scaffold33|size760673:hit:12511:3.12.0.0;Target=TRINITY_DN16461_c1_g4_i1 1 1614 +;Gap=M1614
scaffold33|size760673	blastn	match_part	98358	98918	561	+	.	ID=scaffold33|size760673:hsp:23311:3.12.0.0;Parent=scaffold33|size760673:hit:12511:3.12.0.0;Target=TRINITY_DN16461_c1_g4_i1 1613 2173 +;Gap=M561
scaffold33|size760673	blastn	expressed_sequence_match	96657	98918	2262	+	.	ID=scaffold33|size760673:hit:12512:3.12.0.0;Name=TRINITY_DN16461_c1_g4_i2;score=2262
scaffold33|size760673	blastn	match_part	96657	98918	2262	+	.	ID=scaffold33|size760673:hsp:23312:3.12.0.0;Parent=scaffold33|size760673:hit:12512:3.12.0.0;Target=TRINITY_DN16461_c1_g4_i2 1 2262 +;Gap=M2262
scaffold33|size760673	blastn	expressed_sequence_match	96657	98918	230	+	.	ID=scaffold33|size760673:hit:12513:3.12.0.0;Name=TRINITY_DN16461_c1_g4_i4;score=230
scaffold33|size760673	blastn	match_part	96657	96886	230	+	.	ID=scaffold33|size760673:hsp:23313:3.12.0.0;Parent=scaffold33|size760673:hit:12513:3.12.0.0;Target=TRINITY_DN16461_c1_g4_i4 1 230 +;Gap=M230
scaffold33|size760673	blastn	match_part	97173	98918	1746	+	.	ID=scaffold33|size760673:hsp:23314:3.12.0.0;Parent=scaffold33|size760673:hit:12513:3.12.0.0;Target=TRINITY_DN16461_c1_g4_i4 229 1974 +;Gap=M1746
scaffold33|size760673	blastn	expressed_sequence_match	96657	98918	230	+	.	ID=scaffold33|size760673:hit:12514:3.12.0.0;Name=TRINITY_DN16461_c1_g4_i3;score=230
scaffold33|size760673	blastn	match_part	96657	96886	230	+	.	ID=scaffold33|size760673:hsp:23315:3.12.0.0;Parent=scaffold33|size760673:hit:12514:3.12.0.0;Target=TRINITY_DN16461_c1_g4_i3 1 230 +;Gap=M230
scaffold33|size760673	blastn	match_part	97173	98270	1098	+	.	ID=scaffold33|size760673:hsp:23316:3.12.0.0;Parent=scaffold33|size760673:hit:12514:3.12.0.0;Target=TRINITY_DN16461_c1_g4_i3 229 1326 +;Gap=M1098
scaffold33|size760673	blastn	match_part	98358	98918	561	+	.	ID=scaffold33|size760673:hsp:23317:3.12.0.0;Parent=scaffold33|size760673:hit:12514:3.12.0.0;Target=TRINITY_DN16461_c1_g4_i3 1325 1885 +;Gap=M561
scaffold33|size760673	blastn	expressed_sequence_match	98854	102358	3485	-	.	ID=scaffold33|size760673:hit:12515:3.12.0.0;Name=TRINITY_DN8637_c0_g1_i1;score=3485
scaffold33|size760673	blastn	match_part	98854	102358	3485	-	.	ID=scaffold33|size760673:hsp:23318:3.12.0.0;Parent=scaffold33|size760673:hit:12515:3.12.0.0;Target=TRINITY_DN8637_c0_g1_i1 1 3507 +;Gap=M3505
scaffold33|size760673	blastn	expressed_sequence_match	97746	102375	2720	-	.	ID=scaffold33|size760673:hit:12516:3.12.0.0;Name=TRINITY_DN4978_c0_g1_i2;score=2720
scaffold33|size760673	blastn	match_part	99636	102375	2720	-	.	ID=scaffold33|size760673:hsp:23319:3.12.0.0;Parent=scaffold33|size760673:hit:12516:3.12.0.0;Target=TRINITY_DN4978_c0_g1_i2 1 2742 +;Gap=M2740
scaffold33|size760673	blastn	match_part	99333	99546	214	-	.	ID=scaffold33|size760673:hsp:23320:3.12.0.0;Parent=scaffold33|size760673:hit:12516:3.12.0.0;Target=TRINITY_DN4978_c0_g1_i2 2742 2955 +;Gap=M214
scaffold33|size760673	blastn	match_part	97746	99247	1502	-	.	ID=scaffold33|size760673:hsp:23321:3.12.0.0;Parent=scaffold33|size760673:hit:12516:3.12.0.0;Target=TRINITY_DN4978_c0_g1_i2 2956 4457 +;Gap=M1502
scaffold33|size760673	blastn	expressed_sequence_match	97746	102375	2720	-	.	ID=scaffold33|size760673:hit:12517:3.12.0.0;Name=TRINITY_DN4978_c0_g1_i1;score=2720
scaffold33|size760673	blastn	match_part	99636	102375	2720	-	.	ID=scaffold33|size760673:hsp:23322:3.12.0.0;Parent=scaffold33|size760673:hit:12517:3.12.0.0;Target=TRINITY_DN4978_c0_g1_i1 1 2742 +;Gap=M2740
scaffold33|size760673	blastn	match_part	99333	99546	214	-	.	ID=scaffold33|size760673:hsp:23323:3.12.0.0;Parent=scaffold33|size760673:hit:12517:3.12.0.0;Target=TRINITY_DN4978_c0_g1_i1 2742 2955 +;Gap=M214
scaffold33|size760673	blastn	match_part	98358	99247	890	-	.	ID=scaffold33|size760673:hsp:23324:3.12.0.0;Parent=scaffold33|size760673:hit:12517:3.12.0.0;Target=TRINITY_DN4978_c0_g1_i1 2956 3845 +;Gap=M890
scaffold33|size760673	blastn	match_part	97746	98270	525	-	.	ID=scaffold33|size760673:hsp:23325:3.12.0.0;Parent=scaffold33|size760673:hit:12517:3.12.0.0;Target=TRINITY_DN4978_c0_g1_i1 3844 4368 +;Gap=M525
scaffold33|size760673	blastn	expressed_sequence_match	97746	102375	2720	-	.	ID=scaffold33|size760673:hit:12518:3.12.0.0;Name=TRINITY_DN4978_c0_g1_i3;score=2720
scaffold33|size760673	blastn	match_part	99636	102375	2720	-	.	ID=scaffold33|size760673:hsp:23326:3.12.0.0;Parent=scaffold33|size760673:hit:12518:3.12.0.0;Target=TRINITY_DN4978_c0_g1_i3 1 2742 +;Gap=M2740
scaffold33|size760673	blastn	match_part	98358	99546	1189	-	.	ID=scaffold33|size760673:hsp:23327:3.12.0.0;Parent=scaffold33|size760673:hit:12518:3.12.0.0;Target=TRINITY_DN4978_c0_g1_i3 2742 3930 +;Gap=M1189
scaffold33|size760673	blastn	match_part	97746	98270	525	-	.	ID=scaffold33|size760673:hsp:23328:3.12.0.0;Parent=scaffold33|size760673:hit:12518:3.12.0.0;Target=TRINITY_DN4978_c0_g1_i3 3929 4453 +;Gap=M525
scaffold33|size760673	blastn	expressed_sequence_match	97746	102375	2720	-	.	ID=scaffold33|size760673:hit:12519:3.12.0.0;Name=TRINITY_DN4978_c0_g1_i4;score=2720
scaffold33|size760673	blastn	match_part	99636	102375	2720	-	.	ID=scaffold33|size760673:hsp:23329:3.12.0.0;Parent=scaffold33|size760673:hit:12519:3.12.0.0;Target=TRINITY_DN4978_c0_g1_i4 1 2742 +;Gap=M2740
scaffold33|size760673	blastn	match_part	97746	99546	1801	-	.	ID=scaffold33|size760673:hsp:23330:3.12.0.0;Parent=scaffold33|size760673:hit:12519:3.12.0.0;Target=TRINITY_DN4978_c0_g1_i4 2742 4542 +;Gap=M1801
scaffold33|size760673	est2genome	expressed_sequence_match	89326	91824	12366	-	.	ID=scaffold33|size760673:hit:12520:3.12.0.0;Name=TRINITY_DN7410_c0_g2_i1;score=12366
scaffold33|size760673	est2genome	match_part	89326	91824	12366	-	.	ID=scaffold33|size760673:hsp:23331:3.12.0.0;Parent=scaffold33|size760673:hit:12520:3.12.0.0;Target=TRINITY_DN7410_c0_g2_i1 1 2500 -;Gap=M2499
scaffold33|size760673	est2genome	expressed_sequence_match	89097	91521	11551	-	.	ID=scaffold33|size760673:hit:12521:3.12.0.0;Name=TRINITY_DN9018_c0_g1_i2;score=11551
scaffold33|size760673	est2genome	match_part	89557	91521	11551	-	.	ID=scaffold33|size760673:hsp:23332:3.12.0.0;Parent=scaffold33|size760673:hit:12521:3.12.0.0;Target=TRINITY_DN9018_c0_g1_i2 412 2377 -;Gap=M1965
scaffold33|size760673	est2genome	match_part	89097	89492	11551	-	.	ID=scaffold33|size760673:hsp:23333:3.12.0.0;Parent=scaffold33|size760673:hit:12521:3.12.0.0;Target=TRINITY_DN9018_c0_g1_i2 16 411 -;Gap=M396
scaffold33|size760673	est2genome	expressed_sequence_match	89326	91824	11845	+	.	ID=scaffold33|size760673:hit:12522:3.12.0.0;Name=TRINITY_DN7410_c0_g2_i2;score=11845
scaffold33|size760673	est2genome	match_part	89326	91563	11845	+	.	ID=scaffold33|size760673:hsp:23334:3.12.0.0;Parent=scaffold33|size760673:hit:12522:3.12.0.0;Target=TRINITY_DN7410_c0_g2_i2 1 2239 +;Gap=M2238
scaffold33|size760673	est2genome	match_part	91664	91824	11845	+	.	ID=scaffold33|size760673:hsp:23335:3.12.0.0;Parent=scaffold33|size760673:hit:12522:3.12.0.0;Target=TRINITY_DN7410_c0_g2_i2 2240 2400 +;Gap=M161
scaffold33|size760673	est2genome	expressed_sequence_match	89097	91708	12769	-	.	ID=scaffold33|size760673:hit:12523:3.12.0.0;Name=TRINITY_DN9018_c0_g1_i1;score=12769
scaffold33|size760673	est2genome	match_part	89097	91708	12769	-	.	ID=scaffold33|size760673:hsp:23336:3.12.0.0;Parent=scaffold33|size760673:hit:12523:3.12.0.0;Target=TRINITY_DN9018_c0_g1_i1 16 2628 -;Gap=M2612
scaffold33|size760673	est2genome	expressed_sequence_match	91854	92338	2425	+	.	ID=scaffold33|size760673:hit:12524:3.12.0.0;Name=TRINITY_DN19983_c0_g1_i1;score=2425
scaffold33|size760673	est2genome	match_part	91854	92338	2425	+	.	ID=scaffold33|size760673:hsp:23337:3.12.0.0;Parent=scaffold33|size760673:hit:12524:3.12.0.0;Target=TRINITY_DN19983_c0_g1_i1 1 485 -;Gap=M485
scaffold33|size760673	est2genome	expressed_sequence_match	91877	96377	22041	-	.	ID=scaffold33|size760673:hit:12525:3.12.0.0;Name=TRINITY_DN7202_c0_g1_i2;score=22041
scaffold33|size760673	est2genome	match_part	91967	96377	22041	-	.	ID=scaffold33|size760673:hsp:23338:3.12.0.0;Parent=scaffold33|size760673:hit:12525:3.12.0.0;Target=TRINITY_DN7202_c0_g1_i2 61 4471 -;Gap=M4411
scaffold33|size760673	est2genome	match_part	91877	91916	22041	-	.	ID=scaffold33|size760673:hsp:23339:3.12.0.0;Parent=scaffold33|size760673:hit:12525:3.12.0.0;Target=TRINITY_DN7202_c0_g1_i2 22 60 -;Gap=M40
scaffold33|size760673	est2genome	expressed_sequence_match	91877	94187	10712	+	.	ID=scaffold33|size760673:hit:12526:3.12.0.0;Name=TRINITY_DN13750_c0_g1_i2;score=10712
scaffold33|size760673	est2genome	match_part	91877	91916	10712	+	.	ID=scaffold33|size760673:hsp:23340:3.12.0.0;Parent=scaffold33|size760673:hit:12526:3.12.0.0;Target=TRINITY_DN13750_c0_g1_i2 49 87 +;Gap=M40
scaffold33|size760673	est2genome	match_part	91969	92660	10712	+	.	ID=scaffold33|size760673:hsp:23341:3.12.0.0;Parent=scaffold33|size760673:hit:12526:3.12.0.0;Target=TRINITY_DN13750_c0_g1_i2 88 779 +;Gap=M692
scaffold33|size760673	est2genome	match_part	92740	94187	10712	+	.	ID=scaffold33|size760673:hsp:23342:3.12.0.0;Parent=scaffold33|size760673:hit:12526:3.12.0.0;Target=TRINITY_DN13750_c0_g1_i2 780 2227 +;Gap=M1448
scaffold33|size760673	est2genome	expressed_sequence_match	94182	96497	11556	-	.	ID=scaffold33|size760673:hit:12527:3.12.0.0;Name=TRINITY_DN21994_c0_g1_i1;score=11556
scaffold33|size760673	est2genome	match_part	94182	96497	11556	-	.	ID=scaffold33|size760673:hsp:23343:3.12.0.0;Parent=scaffold33|size760673:hit:12527:3.12.0.0;Target=TRINITY_DN21994_c0_g1_i1 1 2318 +;Gap=M2316
scaffold33|size760673	est2genome	expressed_sequence_match	91877	96377	21620	+	.	ID=scaffold33|size760673:hit:12528:3.12.0.0;Name=TRINITY_DN7202_c0_g1_i1;score=21620
scaffold33|size760673	est2genome	match_part	91877	91916	21620	+	.	ID=scaffold33|size760673:hsp:23344:3.12.0.0;Parent=scaffold33|size760673:hit:12528:3.12.0.0;Target=TRINITY_DN7202_c0_g1_i1 22 60 +;Gap=M40
scaffold33|size760673	est2genome	match_part	91969	92660	21620	+	.	ID=scaffold33|size760673:hsp:23345:3.12.0.0;Parent=scaffold33|size760673:hit:12528:3.12.0.0;Target=TRINITY_DN7202_c0_g1_i1 61 752 +;Gap=M692
scaffold33|size760673	est2genome	match_part	92740	96377	21620	+	.	ID=scaffold33|size760673:hsp:23346:3.12.0.0;Parent=scaffold33|size760673:hit:12528:3.12.0.0;Target=TRINITY_DN7202_c0_g1_i1 753 4392 +;Gap=M3638
scaffold33|size760673	est2genome	expressed_sequence_match	91877	94187	11178	-	.	ID=scaffold33|size760673:hit:12529:3.12.0.0;Name=TRINITY_DN13750_c0_g1_i1;score=11178
scaffold33|size760673	est2genome	match_part	91967	94187	11178	-	.	ID=scaffold33|size760673:hsp:23347:3.12.0.0;Parent=scaffold33|size760673:hit:12529:3.12.0.0;Target=TRINITY_DN13750_c0_g1_i1 88 2306 -;Gap=M2221
scaffold33|size760673	est2genome	match_part	91877	91916	11178	-	.	ID=scaffold33|size760673:hsp:23348:3.12.0.0;Parent=scaffold33|size760673:hit:12529:3.12.0.0;Target=TRINITY_DN13750_c0_g1_i1 49 87 -;Gap=M40
scaffold33|size760673	est2genome	expressed_sequence_match	96657	98918	10844	+	.	ID=scaffold33|size760673:hit:12530:3.12.0.0;Name=TRINITY_DN16461_c1_g4_i1;score=10844
scaffold33|size760673	est2genome	match_part	96657	98269	10844	+	.	ID=scaffold33|size760673:hsp:23349:3.12.0.0;Parent=scaffold33|size760673:hit:12530:3.12.0.0;Target=TRINITY_DN16461_c1_g4_i1 1 1613 +;Gap=M1613
scaffold33|size760673	est2genome	match_part	98359	98918	10844	+	.	ID=scaffold33|size760673:hsp:23350:3.12.0.0;Parent=scaffold33|size760673:hit:12530:3.12.0.0;Target=TRINITY_DN16461_c1_g4_i1 1614 2173 +;Gap=M560
scaffold33|size760673	est2genome	expressed_sequence_match	96657	98918	11310	+	.	ID=scaffold33|size760673:hit:12531:3.12.0.0;Name=TRINITY_DN16461_c1_g4_i2;score=11310
scaffold33|size760673	est2genome	match_part	96657	98918	11310	+	.	ID=scaffold33|size760673:hsp:23351:3.12.0.0;Parent=scaffold33|size760673:hit:12531:3.12.0.0;Target=TRINITY_DN16461_c1_g4_i2 1 2262 +;Gap=M2262
scaffold33|size760673	est2genome	expressed_sequence_match	96657	98918	9851	+	.	ID=scaffold33|size760673:hit:12532:3.12.0.0;Name=TRINITY_DN16461_c1_g4_i4;score=9851
scaffold33|size760673	est2genome	match_part	96657	96886	9851	+	.	ID=scaffold33|size760673:hsp:23352:3.12.0.0;Parent=scaffold33|size760673:hit:12532:3.12.0.0;Target=TRINITY_DN16461_c1_g4_i4 1 230 +;Gap=M230
scaffold33|size760673	est2genome	match_part	97175	98918	9851	+	.	ID=scaffold33|size760673:hsp:23353:3.12.0.0;Parent=scaffold33|size760673:hit:12532:3.12.0.0;Target=TRINITY_DN16461_c1_g4_i4 231 1974 +;Gap=M1744
scaffold33|size760673	est2genome	expressed_sequence_match	96657	98918	9385	+	.	ID=scaffold33|size760673:hit:12533:3.12.0.0;Name=TRINITY_DN16461_c1_g4_i3;score=9385
scaffold33|size760673	est2genome	match_part	96657	96886	9385	+	.	ID=scaffold33|size760673:hsp:23354:3.12.0.0;Parent=scaffold33|size760673:hit:12533:3.12.0.0;Target=TRINITY_DN16461_c1_g4_i3 1 230 +;Gap=M230
scaffold33|size760673	est2genome	match_part	97175	98269	9385	+	.	ID=scaffold33|size760673:hsp:23355:3.12.0.0;Parent=scaffold33|size760673:hit:12533:3.12.0.0;Target=TRINITY_DN16461_c1_g4_i3 231 1325 +;Gap=M1095
scaffold33|size760673	est2genome	match_part	98359	98918	9385	+	.	ID=scaffold33|size760673:hsp:23356:3.12.0.0;Parent=scaffold33|size760673:hit:12533:3.12.0.0;Target=TRINITY_DN16461_c1_g4_i3 1326 1885 +;Gap=M560
scaffold33|size760673	est2genome	expressed_sequence_match	97746	102375	22211	-	.	ID=scaffold33|size760673:hit:12534:3.12.0.0;Name=TRINITY_DN4978_c0_g1_i2;score=22211
scaffold33|size760673	est2genome	match_part	99636	102375	22211	-	.	ID=scaffold33|size760673:hsp:23357:3.12.0.0;Parent=scaffold33|size760673:hit:12534:3.12.0.0;Target=TRINITY_DN4978_c0_g1_i2 1 2742 +;Gap=M2740
scaffold33|size760673	est2genome	match_part	99333	99545	22211	-	.	ID=scaffold33|size760673:hsp:23358:3.12.0.0;Parent=scaffold33|size760673:hit:12534:3.12.0.0;Target=TRINITY_DN4978_c0_g1_i2 2743 2955 +;Gap=M213
scaffold33|size760673	est2genome	match_part	97746	99247	22211	-	.	ID=scaffold33|size760673:hsp:23359:3.12.0.0;Parent=scaffold33|size760673:hit:12534:3.12.0.0;Target=TRINITY_DN4978_c0_g1_i2 2956 4457 +;Gap=M1502
scaffold33|size760673	est2genome	expressed_sequence_match	97746	102375	22166	-	.	ID=scaffold33|size760673:hit:12535:3.12.0.0;Name=TRINITY_DN4978_c0_g1_i3;score=22166
scaffold33|size760673	est2genome	match_part	99636	102375	22166	-	.	ID=scaffold33|size760673:hsp:23360:3.12.0.0;Parent=scaffold33|size760673:hit:12535:3.12.0.0;Target=TRINITY_DN4978_c0_g1_i3 1 2742 +;Gap=M2740
scaffold33|size760673	est2genome	match_part	98358	99545	22166	-	.	ID=scaffold33|size760673:hsp:23361:3.12.0.0;Parent=scaffold33|size760673:hit:12535:3.12.0.0;Target=TRINITY_DN4978_c0_g1_i3 2743 3930 +;Gap=M1188
scaffold33|size760673	est2genome	match_part	97746	98268	22166	-	.	ID=scaffold33|size760673:hsp:23362:3.12.0.0;Parent=scaffold33|size760673:hit:12535:3.12.0.0;Target=TRINITY_DN4978_c0_g1_i3 3931 4453 +;Gap=M523
scaffold33|size760673	est2genome	expressed_sequence_match	97746	102375	22661	-	.	ID=scaffold33|size760673:hit:12536:3.12.0.0;Name=TRINITY_DN4978_c0_g1_i4;score=22661
scaffold33|size760673	est2genome	match_part	99636	102375	22661	-	.	ID=scaffold33|size760673:hsp:23363:3.12.0.0;Parent=scaffold33|size760673:hit:12536:3.12.0.0;Target=TRINITY_DN4978_c0_g1_i4 1 2742 +;Gap=M2740
scaffold33|size760673	est2genome	match_part	97746	99545	22661	-	.	ID=scaffold33|size760673:hsp:23364:3.12.0.0;Parent=scaffold33|size760673:hit:12536:3.12.0.0;Target=TRINITY_DN4978_c0_g1_i4 2743 4542 +;Gap=M1800
###
scaffold33|size760673	blastx	protein_match	111813	112073	335	+	.	ID=scaffold33|size760673:hit:12537:3.12.0.1;Name=jgi|Thaoce1|74193|rna7899;score=335
scaffold33|size760673	blastx	match_part	111813	112073	335	+	.	ID=scaffold33|size760673:hsp:23365:3.12.0.1;Parent=scaffold33|size760673:hit:12537:3.12.0.1;Target=jgi|Thaoce1|74193|rna7899 1 87 +;Gap=M261
scaffold33|size760673	blastx	protein_match	111738	112251	442	+	.	ID=scaffold33|size760673:hit:12538:3.12.0.1;Name=jgi|Thaoce1|91494|rna15024;score=442
scaffold33|size760673	blastx	match_part	111738	112139	442	+	.	ID=scaffold33|size760673:hsp:23366:3.12.0.1;Parent=scaffold33|size760673:hit:12538:3.12.0.1;Target=jgi|Thaoce1|91494|rna15024 1 134 +;Gap=M402
scaffold33|size760673	blastx	match_part	112126	112251	81	+	.	ID=scaffold33|size760673:hsp:23367:3.12.0.1;Parent=scaffold33|size760673:hit:12538:3.12.0.1;Target=jgi|Thaoce1|91494|rna15024 130 170 +;Gap=M126
scaffold33|size760673	blastx	protein_match	112119	112298	264	+	.	ID=scaffold33|size760673:hit:12539:3.12.0.1;Name=jgi|Thaoce1|77625|rna18793;score=264
scaffold33|size760673	blastx	match_part	112119	112298	264	+	.	ID=scaffold33|size760673:hsp:23368:3.12.0.1;Parent=scaffold33|size760673:hit:12539:3.12.0.1;Target=jgi|Thaoce1|77625|rna18793 10 68 +;Gap=M180
scaffold33|size760673	blastx	protein_match	110615	112325	898	+	.	ID=scaffold33|size760673:hit:12540:3.12.0.1;Name=jgi|Thaoce1|79866|rna9285;score=898
scaffold33|size760673	blastx	match_part	110615	111703	898	+	.	ID=scaffold33|size760673:hsp:23369:3.12.0.1;Parent=scaffold33|size760673:hit:12540:3.12.0.1;Target=jgi|Thaoce1|79866|rna9285 103 453 +;Gap=M1089
scaffold33|size760673	blastx	match_part	111693	112325	755	+	.	ID=scaffold33|size760673:hsp:23370:3.12.0.1;Parent=scaffold33|size760673:hit:12540:3.12.0.1;Target=jgi|Thaoce1|79866|rna9285 451 660 +;Gap=M633
scaffold33|size760673	blastx	protein_match	111584	112328	109	+	.	ID=scaffold33|size760673:hit:12541:3.12.0.1;Name=jgi|Thaoce1|94946|rna12941;score=109
scaffold33|size760673	blastx	match_part	111584	111703	109	+	.	ID=scaffold33|size760673:hsp:23371:3.12.0.1;Parent=scaffold33|size760673:hit:12541:3.12.0.1;Target=jgi|Thaoce1|94946|rna12941 52 91 +;Gap=M120
scaffold33|size760673	blastx	match_part	111690	112328	741	+	.	ID=scaffold33|size760673:hsp:23372:3.12.0.1;Parent=scaffold33|size760673:hit:12541:3.12.0.1;Target=jgi|Thaoce1|94946|rna12941 88 299 +;Gap=M639
scaffold33|size760673	blastx	protein_match	111699	112328	694	+	.	ID=scaffold33|size760673:hit:12542:3.12.0.1;Name=jgi|Thaoce1|73676|rna26756;score=694
scaffold33|size760673	blastx	match_part	111699	112328	694	+	.	ID=scaffold33|size760673:hsp:23373:3.12.0.1;Parent=scaffold33|size760673:hit:12542:3.12.0.1;Target=jgi|Thaoce1|73676|rna26756 172 385 +;Gap=M630
scaffold33|size760673	blastx	protein_match	112002	112307	240	+	.	ID=scaffold33|size760673:hit:12543:3.12.0.1;Name=jgi|Fracy1|247541|fgenesh2_pg.20_%2523_332;score=240
scaffold33|size760673	blastx	match_part	112002	112307	240	+	.	ID=scaffold33|size760673:hsp:23374:3.12.0.1;Parent=scaffold33|size760673:hit:12543:3.12.0.1;Target=jgi|Fracy1|247541|fgenesh2_pg.20_%252523_332 1 100 +;Gap=M306
scaffold33|size760673	blastx	protein_match	111966	112181	214	+	.	ID=scaffold33|size760673:hit:12544:3.12.0.1;Name=jgi|Thaoce1|100348|rna3930;score=214
scaffold33|size760673	blastx	match_part	111966	112181	214	+	.	ID=scaffold33|size760673:hsp:23375:3.12.0.1;Parent=scaffold33|size760673:hit:12544:3.12.0.1;Target=jgi|Thaoce1|100348|rna3930 4 75 +;Gap=M216
scaffold33|size760673	blastx	protein_match	111236	111412	132	+	.	ID=scaffold33|size760673:hit:12545:3.12.0.1;Name=jgi|Fracy1|238559|fgenesh2_pg.5_%2523_1063;score=132
scaffold33|size760673	blastx	match_part	111236	111412	132	+	.	ID=scaffold33|size760673:hsp:23376:3.12.0.1;Parent=scaffold33|size760673:hit:12545:3.12.0.1;Target=jgi|Fracy1|238559|fgenesh2_pg.5_%252523_1063 50 108 +;Gap=M177
scaffold33|size760673	blastx	protein_match	111861	112310	491	+	.	ID=scaffold33|size760673:hit:12546:3.12.0.1;Name=jgi|Thaoce1|86857|rna27263;score=491
scaffold33|size760673	blastx	match_part	111861	112310	491	+	.	ID=scaffold33|size760673:hsp:23377:3.12.0.1;Parent=scaffold33|size760673:hit:12546:3.12.0.1;Target=jgi|Thaoce1|86857|rna27263 3 140 +;Gap=M450
scaffold33|size760673	blastx	protein_match	111476	112136	137	+	.	ID=scaffold33|size760673:hit:12547:3.12.0.1;Name=jgi|Fracy1|233801|fgenesh2_pg.1_%2523_1999;score=137
scaffold33|size760673	blastx	match_part	111476	111700	137	+	.	ID=scaffold33|size760673:hsp:23378:3.12.0.1;Parent=scaffold33|size760673:hit:12547:3.12.0.1;Target=jgi|Fracy1|233801|fgenesh2_pg.1_%252523_1999 4 79 +;Gap=M225
scaffold33|size760673	blastx	match_part	111693	112136	341	+	.	ID=scaffold33|size760673:hsp:23379:3.12.0.1;Parent=scaffold33|size760673:hit:12547:3.12.0.1;Target=jgi|Fracy1|233801|fgenesh2_pg.1_%252523_1999 78 226 +;Gap=M444
scaffold33|size760673	blastx	protein_match	111476	112136	137	+	.	ID=scaffold33|size760673:hit:12548:3.12.0.1;Name=jgi|Fracy1|233801|fgenesh2_pg.1_%2523_1999;score=137
scaffold33|size760673	blastx	match_part	111476	111700	137	+	.	ID=scaffold33|size760673:hsp:23380:3.12.0.1;Parent=scaffold33|size760673:hit:12548:3.12.0.1;Target=jgi|Fracy1|233801|fgenesh2_pg.1_%252523_1999 4 79 +;Gap=M225
scaffold33|size760673	blastx	match_part	111693	112136	341	+	.	ID=scaffold33|size760673:hsp:23381:3.12.0.1;Parent=scaffold33|size760673:hit:12548:3.12.0.1;Target=jgi|Fracy1|233801|fgenesh2_pg.1_%252523_1999 78 226 +;Gap=M444
scaffold33|size760673	blastx	protein_match	112002	112307	240	+	.	ID=scaffold33|size760673:hit:12549:3.12.0.1;Name=jgi|Fracy1|247541|fgenesh2_pg.20_%2523_332;score=240
scaffold33|size760673	blastx	match_part	112002	112307	240	+	.	ID=scaffold33|size760673:hsp:23382:3.12.0.1;Parent=scaffold33|size760673:hit:12549:3.12.0.1;Target=jgi|Fracy1|247541|fgenesh2_pg.20_%252523_332 1 100 +;Gap=M306
scaffold33|size760673	blastx	protein_match	111017	111703	616	+	.	ID=scaffold33|size760673:hit:12550:3.12.0.1;Name=jgi|Thaoce1|85958|rna10719;score=616
scaffold33|size760673	blastx	match_part	111017	111703	616	+	.	ID=scaffold33|size760673:hsp:23383:3.12.0.1;Parent=scaffold33|size760673:hit:12550:3.12.0.1;Target=jgi|Thaoce1|85958|rna10719 2 217 +;Gap=M687
scaffold33|size760673	blastx	protein_match	110615	112064	1000	+	.	ID=scaffold33|size760673:hit:12551:3.12.0.1;Name=jgi|Thaoce1|69679|rna27387;score=1000
scaffold33|size760673	blastx	match_part	110615	111703	1000	+	.	ID=scaffold33|size760673:hsp:23384:3.12.0.1;Parent=scaffold33|size760673:hit:12551:3.12.0.1;Target=jgi|Thaoce1|69679|rna27387 5 370 +;Gap=M1089
scaffold33|size760673	blastx	match_part	111693	112064	415	+	.	ID=scaffold33|size760673:hsp:23385:3.12.0.1;Parent=scaffold33|size760673:hit:12551:3.12.0.1;Target=jgi|Thaoce1|69679|rna27387 368 491 +;Gap=M372
scaffold33|size760673	blastx	protein_match	111813	112094	289	+	.	ID=scaffold33|size760673:hit:12552:3.12.0.1;Name=jgi|Thaoce1|94109|rna7532;score=289
scaffold33|size760673	blastx	match_part	111813	112094	289	+	.	ID=scaffold33|size760673:hsp:23386:3.12.0.1;Parent=scaffold33|size760673:hit:12552:3.12.0.1;Target=jgi|Thaoce1|94109|rna7532 1 104 +;Gap=M282
scaffold33|size760673	blastx	protein_match	112002	112307	240	+	.	ID=scaffold33|size760673:hit:12553:3.12.0.1;Name=jgi|Fracy1|247541|fgenesh2_pg.20_%2523_332;score=240
scaffold33|size760673	blastx	match_part	112002	112307	240	+	.	ID=scaffold33|size760673:hsp:23387:3.12.0.1;Parent=scaffold33|size760673:hit:12553:3.12.0.1;Target=jgi|Fracy1|247541|fgenesh2_pg.20_%252523_332 1 100 +;Gap=M306
scaffold33|size760673	blastx	protein_match	111236	111412	132	+	.	ID=scaffold33|size760673:hit:12554:3.12.0.1;Name=jgi|Fracy1|238559|fgenesh2_pg.5_%2523_1063;score=132
scaffold33|size760673	blastx	match_part	111236	111412	132	+	.	ID=scaffold33|size760673:hsp:23388:3.12.0.1;Parent=scaffold33|size760673:hit:12554:3.12.0.1;Target=jgi|Fracy1|238559|fgenesh2_pg.5_%252523_1063 50 108 +;Gap=M177
scaffold33|size760673	blastx	protein_match	112215	112346	125	+	.	ID=scaffold33|size760673:hit:12555:3.12.0.1;Name=jgi|Thaoce1|75329|rna23269;score=125
scaffold33|size760673	blastx	match_part	112215	112346	125	+	.	ID=scaffold33|size760673:hsp:23389:3.12.0.1;Parent=scaffold33|size760673:hit:12555:3.12.0.1;Target=jgi|Thaoce1|75329|rna23269 1 44 +;Gap=M132
scaffold33|size760673	blastx	protein_match	110951	111343	460	+	.	ID=scaffold33|size760673:hit:12556:3.12.0.1;Name=jgi|Thaoce1|78350|rna28436;score=460
scaffold33|size760673	blastx	match_part	110951	111343	460	+	.	ID=scaffold33|size760673:hsp:23390:3.12.0.1;Parent=scaffold33|size760673:hit:12556:3.12.0.1;Target=jgi|Thaoce1|78350|rna28436 1 131 +;Gap=M393
scaffold33|size760673	blastx	protein_match	112038	112307	375	+	.	ID=scaffold33|size760673:hit:12557:3.12.0.1;Name=jgi|Thaoce1|80730|rna14441;score=375
scaffold33|size760673	blastx	match_part	112038	112307	375	+	.	ID=scaffold33|size760673:hsp:23391:3.12.0.1;Parent=scaffold33|size760673:hit:12557:3.12.0.1;Target=jgi|Thaoce1|80730|rna14441 18 106 +;Gap=M270
scaffold33|size760673	blastx	protein_match	110720	111034	322	+	.	ID=scaffold33|size760673:hit:12558:3.12.0.1;Name=jgi|Thaoce1|94110|rna7533;score=322
scaffold33|size760673	blastx	match_part	110720	111034	322	+	.	ID=scaffold33|size760673:hsp:23392:3.12.0.1;Parent=scaffold33|size760673:hit:12558:3.12.0.1;Target=jgi|Thaoce1|94110|rna7533 93 197 +;Gap=M315
scaffold33|size760673	blastx	protein_match	111236	111412	132	+	.	ID=scaffold33|size760673:hit:12559:3.12.0.1;Name=jgi|Fracy1|238559|fgenesh2_pg.5_%2523_1063;score=132
scaffold33|size760673	blastx	match_part	111236	111412	132	+	.	ID=scaffold33|size760673:hsp:23393:3.12.0.1;Parent=scaffold33|size760673:hit:12559:3.12.0.1;Target=jgi|Fracy1|238559|fgenesh2_pg.5_%252523_1063 50 108 +;Gap=M177
scaffold33|size760673	blastx	protein_match	111077	112343	523	+	.	ID=scaffold33|size760673:hit:12560:3.12.0.1;Name=jgi|Thaoce1|85351|rna15333;score=523
scaffold33|size760673	blastx	match_part	111077	111676	523	+	.	ID=scaffold33|size760673:hsp:23394:3.12.0.1;Parent=scaffold33|size760673:hit:12560:3.12.0.1;Target=jgi|Thaoce1|85351|rna15333 1 201 +;Gap=M600
scaffold33|size760673	blastx	match_part	111723	112343	728	+	.	ID=scaffold33|size760673:hsp:23395:3.12.0.1;Parent=scaffold33|size760673:hit:12560:3.12.0.1;Target=jgi|Thaoce1|85351|rna15333 218 423 +;Gap=M621
scaffold33|size760673	blastx	protein_match	111476	112136	137	+	.	ID=scaffold33|size760673:hit:12561:3.12.0.1;Name=jgi|Fracy1|233801|fgenesh2_pg.1_%2523_1999;score=137
scaffold33|size760673	blastx	match_part	111476	111700	137	+	.	ID=scaffold33|size760673:hsp:23396:3.12.0.1;Parent=scaffold33|size760673:hit:12561:3.12.0.1;Target=jgi|Fracy1|233801|fgenesh2_pg.1_%252523_1999 4 79 +;Gap=M225
scaffold33|size760673	blastx	match_part	111693	112136	341	+	.	ID=scaffold33|size760673:hsp:23397:3.12.0.1;Parent=scaffold33|size760673:hit:12561:3.12.0.1;Target=jgi|Fracy1|233801|fgenesh2_pg.1_%252523_1999 78 226 +;Gap=M444
scaffold33|size760673	blastx	protein_match	112089	112322	268	+	.	ID=scaffold33|size760673:hit:12562:3.12.0.1;Name=jgi|Thaoce1|83591|rna4947;score=268
scaffold33|size760673	blastx	match_part	112089	112322	268	+	.	ID=scaffold33|size760673:hsp:23398:3.12.0.1;Parent=scaffold33|size760673:hit:12562:3.12.0.1;Target=jgi|Thaoce1|83591|rna4947 1 77 +;Gap=M234
scaffold33|size760673	blastx	protein_match	110591	111547	816	+	.	ID=scaffold33|size760673:hit:12563:3.12.0.1;Name=jgi|Thaoce1|74192|rna7898;score=816
scaffold33|size760673	blastx	match_part	110591	111547	816	+	.	ID=scaffold33|size760673:hsp:23399:3.12.0.1;Parent=scaffold33|size760673:hit:12563:3.12.0.1;Target=jgi|Thaoce1|74192|rna7898 37 365 +;Gap=M957
scaffold33|size760673	blastx	protein_match	111476	112292	160	+	.	ID=scaffold33|size760673:hit:12564:3.12.0.1;Name=jgi|Thaoce1|103294|rna26631;score=160
scaffold33|size760673	blastx	match_part	111476	111703	160	+	.	ID=scaffold33|size760673:hsp:23400:3.12.0.1;Parent=scaffold33|size760673:hit:12564:3.12.0.1;Target=jgi|Thaoce1|103294|rna26631 3 79 +;Gap=M228
scaffold33|size760673	blastx	match_part	111693	112292	449	+	.	ID=scaffold33|size760673:hsp:23401:3.12.0.1;Parent=scaffold33|size760673:hit:12564:3.12.0.1;Target=jgi|Thaoce1|103294|rna26631 77 278 +;Gap=M600
scaffold33|size760673	blastx	protein_match	110729	111442	475	+	.	ID=scaffold33|size760673:hit:12565:3.12.0.1;Name=jgi|Thaoce1|81732|rna24766;score=475
scaffold33|size760673	blastx	match_part	110729	111442	475	+	.	ID=scaffold33|size760673:hsp:23402:3.12.0.1;Parent=scaffold33|size760673:hit:12565:3.12.0.1;Target=jgi|Thaoce1|81732|rna24766 16 230 +;Gap=M714
scaffold33|size760673	blastx	protein_match	111813	112064	294	+	.	ID=scaffold33|size760673:hit:12566:3.12.0.1;Name=jgi|Thaoce1|77882|rna23268;score=294
scaffold33|size760673	blastx	match_part	111813	112064	294	+	.	ID=scaffold33|size760673:hsp:23403:3.12.0.1;Parent=scaffold33|size760673:hit:12566:3.12.0.1;Target=jgi|Thaoce1|77882|rna23268 1 84 +;Gap=M252
scaffold33|size760673	blastx	protein_match	112047	112322	281	+	.	ID=scaffold33|size760673:hit:12567:3.12.0.1;Name=jgi|Thaoce1|73762|rna25162;score=281
scaffold33|size760673	blastx	match_part	112047	112322	281	+	.	ID=scaffold33|size760673:hsp:23404:3.12.0.1;Parent=scaffold33|size760673:hit:12567:3.12.0.1;Target=jgi|Thaoce1|73762|rna25162 1 93 +;Gap=M276
scaffold33|size760673	blastx	protein_match	111936	112172	260	+	.	ID=scaffold33|size760673:hit:12568:3.12.0.1;Name=jgi|Thaoce1|79852|rna18616;score=260
scaffold33|size760673	blastx	match_part	111936	112172	260	+	.	ID=scaffold33|size760673:hsp:23405:3.12.0.1;Parent=scaffold33|size760673:hit:12568:3.12.0.1;Target=jgi|Thaoce1|79852|rna18616 43 121 +;Gap=M237
scaffold33|size760673	blastx	protein_match	107340	111703	281	+	.	ID=scaffold33|size760673:hit:12569:3.12.0.1;Name=jgi|Thaps3|7686|fgenesh1_pg.C_chr_8000347;score=281
scaffold33|size760673	blastx	match_part	107340	107618	281	+	.	ID=scaffold33|size760673:hsp:23406:3.12.0.1;Parent=scaffold33|size760673:hit:12569:3.12.0.1;Target=jgi|Thaps3|7686|fgenesh1_pg.C_chr_8000347 1 93 +;Gap=M279
scaffold33|size760673	blastx	match_part	107671	108150	385	+	.	ID=scaffold33|size760673:hsp:23407:3.12.0.1;Parent=scaffold33|size760673:hit:12569:3.12.0.1;Target=jgi|Thaps3|7686|fgenesh1_pg.C_chr_8000347 112 272 +;Gap=M480
scaffold33|size760673	blastx	match_part	108715	109083	343	+	.	ID=scaffold33|size760673:hsp:23408:3.12.0.1;Parent=scaffold33|size760673:hit:12569:3.12.0.1;Target=jgi|Thaps3|7686|fgenesh1_pg.C_chr_8000347 408 530 +;Gap=M369
scaffold33|size760673	blastx	match_part	109489	109791	433	+	.	ID=scaffold33|size760673:hsp:23409:3.12.0.1;Parent=scaffold33|size760673:hit:12569:3.12.0.1;Target=jgi|Thaps3|7686|fgenesh1_pg.C_chr_8000347 549 649 +;Gap=M303
scaffold33|size760673	blastx	match_part	110450	110704	162	+	.	ID=scaffold33|size760673:hsp:23410:3.12.0.1;Parent=scaffold33|size760673:hit:12569:3.12.0.1;Target=jgi|Thaps3|7686|fgenesh1_pg.C_chr_8000347 653 756 +;Gap=M255
scaffold33|size760673	blastx	match_part	111095	111703	724	+	.	ID=scaffold33|size760673:hsp:23411:3.12.0.1;Parent=scaffold33|size760673:hit:12569:3.12.0.1;Target=jgi|Thaps3|7686|fgenesh1_pg.C_chr_8000347 746 947 +;Gap=M609
scaffold33|size760673	blastx	protein_match	108772	109272	391	+	.	ID=scaffold33|size760673:hit:12570:3.12.0.1;Name=jgi|Thaps3|10714|fgenesh1_pg.C_chr_17000177;score=391
scaffold33|size760673	blastx	match_part	108772	109272	391	+	.	ID=scaffold33|size760673:hsp:23412:3.12.0.1;Parent=scaffold33|size760673:hit:12570:3.12.0.1;Target=jgi|Thaps3|10714|fgenesh1_pg.C_chr_17000177 1 160 +;Gap=M501
scaffold33|size760673	blastx	protein_match	109156	110547	802	+	.	ID=scaffold33|size760673:hit:12571:3.12.0.1;Name=jgi|Thaoce1|73267|rna23082;score=802
scaffold33|size760673	blastx	match_part	109156	110547	802	+	.	ID=scaffold33|size760673:hsp:23413:3.12.0.1;Parent=scaffold33|size760673:hit:12571:3.12.0.1;Target=jgi|Thaoce1|73267|rna23082 37 497 +;Gap=M1392
scaffold33|size760673	blastx	protein_match	109765	111097	272	+	.	ID=scaffold33|size760673:hit:12572:3.12.0.1;Name=jgi|Fracy1|237209|fgenesh2_pg.4_%2523_757;score=272
scaffold33|size760673	blastx	match_part	109765	110217	272	+	.	ID=scaffold33|size760673:hsp:23414:3.12.0.1;Parent=scaffold33|size760673:hit:12572:3.12.0.1;Target=jgi|Fracy1|237209|fgenesh2_pg.4_%252523_757 53 206 +;Gap=M453
scaffold33|size760673	blastx	match_part	110624	111097	358	+	.	ID=scaffold33|size760673:hsp:23415:3.12.0.1;Parent=scaffold33|size760673:hit:12572:3.12.0.1;Target=jgi|Fracy1|237209|fgenesh2_pg.4_%252523_757 372 533 +;Gap=M474
scaffold33|size760673	blastx	protein_match	109765	111097	272	+	.	ID=scaffold33|size760673:hit:12573:3.12.0.1;Name=jgi|Fracy1|237209|fgenesh2_pg.4_%2523_757;score=272
scaffold33|size760673	blastx	match_part	109765	110217	272	+	.	ID=scaffold33|size760673:hsp:23416:3.12.0.1;Parent=scaffold33|size760673:hit:12573:3.12.0.1;Target=jgi|Fracy1|237209|fgenesh2_pg.4_%252523_757 53 206 +;Gap=M453
scaffold33|size760673	blastx	match_part	110624	111097	358	+	.	ID=scaffold33|size760673:hsp:23417:3.12.0.1;Parent=scaffold33|size760673:hit:12573:3.12.0.1;Target=jgi|Fracy1|237209|fgenesh2_pg.4_%252523_757 372 533 +;Gap=M474
scaffold33|size760673	blastx	protein_match	109765	111097	272	+	.	ID=scaffold33|size760673:hit:12574:3.12.0.1;Name=jgi|Fracy1|237209|fgenesh2_pg.4_%2523_757;score=272
scaffold33|size760673	blastx	match_part	109765	110217	272	+	.	ID=scaffold33|size760673:hsp:23418:3.12.0.1;Parent=scaffold33|size760673:hit:12574:3.12.0.1;Target=jgi|Fracy1|237209|fgenesh2_pg.4_%252523_757 53 206 +;Gap=M453
scaffold33|size760673	blastx	match_part	110624	111097	358	+	.	ID=scaffold33|size760673:hsp:23419:3.12.0.1;Parent=scaffold33|size760673:hit:12574:3.12.0.1;Target=jgi|Fracy1|237209|fgenesh2_pg.4_%252523_757 372 533 +;Gap=M474
scaffold33|size760673	blastx	protein_match	109777	110184	284	+	.	ID=scaffold33|size760673:hit:12575:3.12.0.1;Name=jgi|Fracy1|194739|e_gw1.22.102.1;score=284
scaffold33|size760673	blastx	match_part	109777	110184	284	+	.	ID=scaffold33|size760673:hsp:23420:3.12.0.1;Parent=scaffold33|size760673:hit:12575:3.12.0.1;Target=jgi|Fracy1|194739|e_gw1.22.102.1 1 136 +;Gap=M408
scaffold33|size760673	blastx	protein_match	109777	110184	284	+	.	ID=scaffold33|size760673:hit:12576:3.12.0.1;Name=jgi|Fracy1|194739|e_gw1.22.102.1;score=284
scaffold33|size760673	blastx	match_part	109777	110184	284	+	.	ID=scaffold33|size760673:hsp:23421:3.12.0.1;Parent=scaffold33|size760673:hit:12576:3.12.0.1;Target=jgi|Fracy1|194739|e_gw1.22.102.1 1 136 +;Gap=M408
scaffold33|size760673	blastx	protein_match	109777	110184	284	+	.	ID=scaffold33|size760673:hit:12577:3.12.0.1;Name=jgi|Fracy1|194739|e_gw1.22.102.1;score=284
scaffold33|size760673	blastx	match_part	109777	110184	284	+	.	ID=scaffold33|size760673:hsp:23422:3.12.0.1;Parent=scaffold33|size760673:hit:12577:3.12.0.1;Target=jgi|Fracy1|194739|e_gw1.22.102.1 1 136 +;Gap=M408
scaffold33|size760673	blastx	protein_match	108718	111637	1028	+	.	ID=scaffold33|size760673:hit:12578:3.12.0.1;Name=jgi|Thaoce1|97451|rna5617;score=1028
scaffold33|size760673	blastx	match_part	108718	110493	1028	+	.	ID=scaffold33|size760673:hsp:23423:3.12.0.1;Parent=scaffold33|size760673:hit:12578:3.12.0.1;Target=jgi|Thaoce1|97451|rna5617 41 619 +;Gap=M1776
scaffold33|size760673	blastx	match_part	110621	111637	953	+	.	ID=scaffold33|size760673:hsp:23424:3.12.0.1;Parent=scaffold33|size760673:hit:12578:3.12.0.1;Target=jgi|Thaoce1|97451|rna5617 665 1004 +;Gap=M1017
scaffold33|size760673	blastx	protein_match	109465	110214	524	+	.	ID=scaffold33|size760673:hit:12579:3.12.0.1;Name=jgi|Fracy1|182300|e_gw1.3.290.1;score=524
scaffold33|size760673	blastx	match_part	109465	110214	524	+	.	ID=scaffold33|size760673:hsp:23425:3.12.0.1;Parent=scaffold33|size760673:hit:12579:3.12.0.1;Target=jgi|Fracy1|182300|e_gw1.3.290.1 2 250 +;Gap=M750
scaffold33|size760673	blastx	protein_match	109465	110214	524	+	.	ID=scaffold33|size760673:hit:12580:3.12.0.1;Name=jgi|Fracy1|182300|e_gw1.3.290.1;score=524
scaffold33|size760673	blastx	match_part	109465	110214	524	+	.	ID=scaffold33|size760673:hsp:23426:3.12.0.1;Parent=scaffold33|size760673:hit:12580:3.12.0.1;Target=jgi|Fracy1|182300|e_gw1.3.290.1 2 250 +;Gap=M750
scaffold33|size760673	blastx	protein_match	109465	110214	524	+	.	ID=scaffold33|size760673:hit:12581:3.12.0.1;Name=jgi|Fracy1|182300|e_gw1.3.290.1;score=524
scaffold33|size760673	blastx	match_part	109465	110214	524	+	.	ID=scaffold33|size760673:hsp:23427:3.12.0.1;Parent=scaffold33|size760673:hit:12581:3.12.0.1;Target=jgi|Fracy1|182300|e_gw1.3.290.1 2 250 +;Gap=M750
scaffold33|size760673	blastx	protein_match	108721	112301	966	+	.	ID=scaffold33|size760673:hit:12582:3.12.0.1;Name=jgi|Thaoce1|69461|rna4441;score=966
scaffold33|size760673	blastx	match_part	108721	110541	966	+	.	ID=scaffold33|size760673:hsp:23428:3.12.0.1;Parent=scaffold33|size760673:hit:12582:3.12.0.1;Target=jgi|Thaoce1|69461|rna4441 330 927 +;Gap=M1821
scaffold33|size760673	blastx	match_part	110624	111721	1088	+	.	ID=scaffold33|size760673:hsp:23429:3.12.0.1;Parent=scaffold33|size760673:hit:12582:3.12.0.1;Target=jgi|Thaoce1|69461|rna4441 1040 1409 +;Gap=M1098
scaffold33|size760673	blastx	match_part	111624	112301	739	+	.	ID=scaffold33|size760673:hsp:23430:3.12.0.1;Parent=scaffold33|size760673:hit:12582:3.12.0.1;Target=jgi|Thaoce1|69461|rna4441 1368 1597 +;Gap=M678
scaffold33|size760673	blastx	protein_match	108730	112307	1008	+	.	ID=scaffold33|size760673:hit:12583:3.12.0.1;Name=jgi|Thaoce1|82312|rna5511;score=1008
scaffold33|size760673	blastx	match_part	108730	110229	1008	+	.	ID=scaffold33|size760673:hsp:23431:3.12.0.1;Parent=scaffold33|size760673:hit:12583:3.12.0.1;Target=jgi|Thaoce1|82312|rna5511 505 1021 +;Gap=M1500
scaffold33|size760673	blastx	match_part	110612	111703	997	+	.	ID=scaffold33|size760673:hsp:23432:3.12.0.1;Parent=scaffold33|size760673:hit:12583:3.12.0.1;Target=jgi|Thaoce1|82312|rna5511 1202 1575 +;Gap=M1092
scaffold33|size760673	blastx	match_part	111693	112307	758	+	.	ID=scaffold33|size760673:hsp:23433:3.12.0.1;Parent=scaffold33|size760673:hit:12583:3.12.0.1;Target=jgi|Thaoce1|82312|rna5511 1573 1776 +;Gap=M615
scaffold33|size760673	blastx	protein_match	108718	112157	1004	+	.	ID=scaffold33|size760673:hit:12584:3.12.0.1;Name=jgi|Thaoce1|80270|rna4352;score=1004
scaffold33|size760673	blastx	match_part	108718	110226	1004	+	.	ID=scaffold33|size760673:hsp:23434:3.12.0.1;Parent=scaffold33|size760673:hit:12584:3.12.0.1;Target=jgi|Thaoce1|80270|rna4352 550 1045 +;Gap=M1509
scaffold33|size760673	blastx	match_part	110639	111703	1120	+	.	ID=scaffold33|size760673:hsp:23435:3.12.0.1;Parent=scaffold33|size760673:hit:12584:3.12.0.1;Target=jgi|Thaoce1|80270|rna4352 1265 1620 +;Gap=M1065
scaffold33|size760673	blastx	match_part	111633	112157	538	+	.	ID=scaffold33|size760673:hsp:23436:3.12.0.1;Parent=scaffold33|size760673:hit:12584:3.12.0.1;Target=jgi|Thaoce1|80270|rna4352 1593 1772 +;Gap=M525
scaffold33|size760673	blastx	protein_match	109465	110145	426	+	.	ID=scaffold33|size760673:hit:12585:3.12.0.1;Name=jgi|Fracy1|193184|e_gw1.17.59.1;score=426
scaffold33|size760673	blastx	match_part	109465	110145	426	+	.	ID=scaffold33|size760673:hsp:23437:3.12.0.1;Parent=scaffold33|size760673:hit:12585:3.12.0.1;Target=jgi|Fracy1|193184|e_gw1.17.59.1 63 289 +;Gap=M681
scaffold33|size760673	blastx	protein_match	109465	110145	426	+	.	ID=scaffold33|size760673:hit:12586:3.12.0.1;Name=jgi|Fracy1|193184|e_gw1.17.59.1;score=426
scaffold33|size760673	blastx	match_part	109465	110145	426	+	.	ID=scaffold33|size760673:hsp:23438:3.12.0.1;Parent=scaffold33|size760673:hit:12586:3.12.0.1;Target=jgi|Fracy1|193184|e_gw1.17.59.1 63 289 +;Gap=M681
scaffold33|size760673	blastx	protein_match	109465	110145	426	+	.	ID=scaffold33|size760673:hit:12587:3.12.0.1;Name=jgi|Fracy1|193184|e_gw1.17.59.1;score=426
scaffold33|size760673	blastx	match_part	109465	110145	426	+	.	ID=scaffold33|size760673:hsp:23439:3.12.0.1;Parent=scaffold33|size760673:hit:12587:3.12.0.1;Target=jgi|Fracy1|193184|e_gw1.17.59.1 63 289 +;Gap=M681
scaffold33|size760673	blastx	protein_match	107436	110274	103	+	.	ID=scaffold33|size760673:hit:12588:3.12.0.1;Name=jgi|Phatr2|41318|fgenesh1_pg.C_chr_29000033;score=103
scaffold33|size760673	blastx	match_part	107436	107588	103	+	.	ID=scaffold33|size760673:hsp:23440:3.12.0.1;Parent=scaffold33|size760673:hit:12588:3.12.0.1;Target=jgi|Phatr2|41318|fgenesh1_pg.C_chr_29000033 37 85 +;Gap=M153
scaffold33|size760673	blastx	match_part	107692	108150	92	+	.	ID=scaffold33|size760673:hsp:23441:3.12.0.1;Parent=scaffold33|size760673:hit:12588:3.12.0.1;Target=jgi|Phatr2|41318|fgenesh1_pg.C_chr_29000033 120 269 +;Gap=M459
scaffold33|size760673	blastx	match_part	108655	110274	740	+	.	ID=scaffold33|size760673:hsp:23442:3.12.0.1;Parent=scaffold33|size760673:hit:12588:3.12.0.1;Target=jgi|Phatr2|41318|fgenesh1_pg.C_chr_29000033 317 842 +;Gap=M1620
scaffold33|size760673	blastx	protein_match	107505	108465	98	+	.	ID=scaffold33|size760673:hit:12589:3.12.0.1;Name=jgi|Thaps3|10961|fgenesh1_pg.C_chr_18000204;score=98
scaffold33|size760673	blastx	match_part	107505	107618	98	+	.	ID=scaffold33|size760673:hsp:23443:3.12.0.1;Parent=scaffold33|size760673:hit:12589:3.12.0.1;Target=jgi|Thaps3|10961|fgenesh1_pg.C_chr_18000204 1 38 +;Gap=M114
scaffold33|size760673	blastx	match_part	107671	108465	540	+	.	ID=scaffold33|size760673:hsp:23444:3.12.0.1;Parent=scaffold33|size760673:hit:12589:3.12.0.1;Target=jgi|Thaps3|10961|fgenesh1_pg.C_chr_18000204 57 315 +;Gap=M795
scaffold33|size760673	blastx	protein_match	108721	112322	1011	+	.	ID=scaffold33|size760673:hit:12590:3.12.0.1;Name=jgi|Thaoce1|94322|rna7781;score=1011
scaffold33|size760673	blastx	match_part	108721	110472	1011	+	.	ID=scaffold33|size760673:hsp:23445:3.12.0.1;Parent=scaffold33|size760673:hit:12590:3.12.0.1;Target=jgi|Thaoce1|94322|rna7781 694 1270 +;Gap=M1752
scaffold33|size760673	blastx	match_part	110480	111721	1149	+	.	ID=scaffold33|size760673:hsp:23446:3.12.0.1;Parent=scaffold33|size760673:hit:12590:3.12.0.1;Target=jgi|Thaoce1|94322|rna7781 1330 1755 +;Gap=M1242
scaffold33|size760673	blastx	match_part	111633	112322	768	+	.	ID=scaffold33|size760673:hsp:23447:3.12.0.1;Parent=scaffold33|size760673:hit:12590:3.12.0.1;Target=jgi|Thaoce1|94322|rna7781 1717 1950 +;Gap=M690
scaffold33|size760673	blastx	protein_match	108697	112349	954	+	.	ID=scaffold33|size760673:hit:12591:3.12.0.1;Name=jgi|Thaoce1|84411|rna24349;score=954
scaffold33|size760673	blastx	match_part	108697	110466	954	+	.	ID=scaffold33|size760673:hsp:23448:3.12.0.1;Parent=scaffold33|size760673:hit:12591:3.12.0.1;Target=jgi|Thaoce1|84411|rna24349 136 718 +;Gap=M1770
scaffold33|size760673	blastx	match_part	110615	111703	999	+	.	ID=scaffold33|size760673:hsp:23449:3.12.0.1;Parent=scaffold33|size760673:hit:12591:3.12.0.1;Target=jgi|Thaoce1|84411|rna24349 883 1247 +;Gap=M1089
scaffold33|size760673	blastx	match_part	111663	112349	777	+	.	ID=scaffold33|size760673:hsp:23450:3.12.0.1;Parent=scaffold33|size760673:hit:12591:3.12.0.1;Target=jgi|Thaoce1|84411|rna24349 1235 1462 +;Gap=M687
scaffold33|size760673	blastx	protein_match	108718	110827	1066	+	.	ID=scaffold33|size760673:hit:12592:3.12.0.1;Name=jgi|Thaps3|3030|fgenesh1_pg.C_chr_2000985;score=1066
scaffold33|size760673	blastx	match_part	108718	110397	1066	+	.	ID=scaffold33|size760673:hsp:23451:3.12.0.1;Parent=scaffold33|size760673:hit:12592:3.12.0.1;Target=jgi|Thaps3|3030|fgenesh1_pg.C_chr_2000985 394 976 +;Gap=M1680
scaffold33|size760673	blastx	match_part	110633	110827	192	+	.	ID=scaffold33|size760673:hsp:23452:3.12.0.1;Parent=scaffold33|size760673:hit:12592:3.12.0.1;Target=jgi|Thaps3|3030|fgenesh1_pg.C_chr_2000985 1063 1128 +;Gap=M195
scaffold33|size760673	blastx	protein_match	107340	108465	276	+	.	ID=scaffold33|size760673:hit:12593:3.12.0.1;Name=jgi|Thaps3|10713|fgenesh1_pg.C_chr_17000176;score=276
scaffold33|size760673	blastx	match_part	107340	107618	276	+	.	ID=scaffold33|size760673:hsp:23453:3.12.0.1;Parent=scaffold33|size760673:hit:12593:3.12.0.1;Target=jgi|Thaps3|10713|fgenesh1_pg.C_chr_17000176 1 93 +;Gap=M279
scaffold33|size760673	blastx	match_part	107671	108465	461	+	.	ID=scaffold33|size760673:hsp:23454:3.12.0.1;Parent=scaffold33|size760673:hit:12593:3.12.0.1;Target=jgi|Thaps3|10713|fgenesh1_pg.C_chr_17000176 112 351 +;Gap=M795
scaffold33|size760673	blastx	protein_match	108721	112322	1010	+	.	ID=scaffold33|size760673:hit:12594:3.12.0.1;Name=jgi|Thaoce1|77924|rna15843;score=1010
scaffold33|size760673	blastx	match_part	108721	110472	1010	+	.	ID=scaffold33|size760673:hsp:23455:3.12.0.1;Parent=scaffold33|size760673:hit:12594:3.12.0.1;Target=jgi|Thaoce1|77924|rna15843 247 823 +;Gap=M1752
scaffold33|size760673	blastx	match_part	110480	111721	1149	+	.	ID=scaffold33|size760673:hsp:23456:3.12.0.1;Parent=scaffold33|size760673:hit:12594:3.12.0.1;Target=jgi|Thaoce1|77924|rna15843 883 1308 +;Gap=M1242
scaffold33|size760673	blastx	match_part	111633	112322	767	+	.	ID=scaffold33|size760673:hsp:23457:3.12.0.1;Parent=scaffold33|size760673:hit:12594:3.12.0.1;Target=jgi|Thaoce1|77924|rna15843 1270 1503 +;Gap=M690
scaffold33|size760673	blastx	protein_match	108721	112346	988	+	.	ID=scaffold33|size760673:hit:12595:3.12.0.1;Name=jgi|Thaoce1|99069|rna12006;score=988
scaffold33|size760673	blastx	match_part	108721	110634	988	+	.	ID=scaffold33|size760673:hsp:23458:3.12.0.1;Parent=scaffold33|size760673:hit:12595:3.12.0.1;Target=jgi|Thaoce1|99069|rna12006 687 1312 +;Gap=M1914
scaffold33|size760673	blastx	match_part	110624	111721	1085	+	.	ID=scaffold33|size760673:hsp:23459:3.12.0.1;Parent=scaffold33|size760673:hit:12595:3.12.0.1;Target=jgi|Thaoce1|99069|rna12006 1362 1731 +;Gap=M1098
scaffold33|size760673	blastx	match_part	111630	112346	795	+	.	ID=scaffold33|size760673:hsp:23460:3.12.0.1;Parent=scaffold33|size760673:hit:12595:3.12.0.1;Target=jgi|Thaoce1|99069|rna12006 1692 1934 +;Gap=M717
scaffold33|size760673	blastx	protein_match	107436	110274	80	+	.	ID=scaffold33|size760673:hit:12596:3.12.0.1;Name=jgi|Phatr2|37580|fgenesh1_pg.C_chr_13000190;score=80
scaffold33|size760673	blastx	match_part	107436	107588	80	+	.	ID=scaffold33|size760673:hsp:23461:3.12.0.1;Parent=scaffold33|size760673:hit:12596:3.12.0.1;Target=jgi|Phatr2|37580|fgenesh1_pg.C_chr_13000190 37 85 +;Gap=M153
scaffold33|size760673	blastx	match_part	107692	108153	73	+	.	ID=scaffold33|size760673:hsp:23462:3.12.0.1;Parent=scaffold33|size760673:hit:12596:3.12.0.1;Target=jgi|Phatr2|37580|fgenesh1_pg.C_chr_13000190 120 270 +;Gap=M462
scaffold33|size760673	blastx	match_part	108691	110274	731	+	.	ID=scaffold33|size760673:hsp:23463:3.12.0.1;Parent=scaffold33|size760673:hit:12596:3.12.0.1;Target=jgi|Phatr2|37580|fgenesh1_pg.C_chr_13000190 340 853 +;Gap=M1584
scaffold33|size760673	blastx	protein_match	118250	119695	1742	-	.	ID=scaffold33|size760673:hit:12597:3.12.0.1;Name=jgi|Thaoce1|98573|rna6970;score=1742
scaffold33|size760673	blastx	match_part	118250	119695	1742	-	.	ID=scaffold33|size760673:hsp:23464:3.12.0.1;Parent=scaffold33|size760673:hit:12597:3.12.0.1;Target=jgi|Thaoce1|98573|rna6970 233 745 +;Gap=M1446
scaffold33|size760673	blastx	protein_match	119279	119674	565	-	.	ID=scaffold33|size760673:hit:12598:3.12.0.1;Name=jgi|Fracy1|161430|gw1.66.44.1;score=565
scaffold33|size760673	blastx	match_part	119279	119674	565	-	.	ID=scaffold33|size760673:hsp:23465:3.12.0.1;Parent=scaffold33|size760673:hit:12598:3.12.0.1;Target=jgi|Fracy1|161430|gw1.66.44.1 1 132 +;Gap=M396
scaffold33|size760673	blastx	protein_match	118199	119695	2051	-	.	ID=scaffold33|size760673:hit:12599:3.12.0.1;Name=jgi|Fracy1|195803|e_gw1.25.16.1;score=2051
scaffold33|size760673	blastx	match_part	118199	119695	2051	-	.	ID=scaffold33|size760673:hsp:23466:3.12.0.1;Parent=scaffold33|size760673:hit:12599:3.12.0.1;Target=jgi|Fracy1|195803|e_gw1.25.16.1 35 536 +;Gap=M1497
scaffold33|size760673	blastx	protein_match	118208	119695	1799	-	.	ID=scaffold33|size760673:hit:12600:3.12.0.1;Name=jgi|Phatr2|22404|estExt_gwp_gw1.C_chr_170082;score=1799
scaffold33|size760673	blastx	match_part	118208	119695	1799	-	.	ID=scaffold33|size760673:hsp:23467:3.12.0.1;Parent=scaffold33|size760673:hit:12600:3.12.0.1;Target=jgi|Phatr2|22404|estExt_gwp_gw1.C_chr_170082 72 585 +;Gap=M1488
scaffold33|size760673	blastx	protein_match	118208	119695	1779	-	.	ID=scaffold33|size760673:hit:12601:3.12.0.1;Name=jgi|Thaps3|4875|fgenesh1_pg.C_chr_4000825;score=1779
scaffold33|size760673	blastx	match_part	118208	119695	1779	-	.	ID=scaffold33|size760673:hsp:23468:3.12.0.1;Parent=scaffold33|size760673:hit:12601:3.12.0.1;Target=jgi|Thaps3|4875|fgenesh1_pg.C_chr_4000825 58 611 +;Gap=M1488
scaffold33|size760673	blastx	protein_match	118223	119677	1664	-	.	ID=scaffold33|size760673:hit:12602:3.12.0.1;Name=jgi|Fracy1|225883|fgenesh2_pm.6_%2523_385;score=1664
scaffold33|size760673	blastx	match_part	118223	119677	1664	-	.	ID=scaffold33|size760673:hsp:23469:3.12.0.1;Parent=scaffold33|size760673:hit:12602:3.12.0.1;Target=jgi|Fracy1|225883|fgenesh2_pm.6_%252523_385 68 570 +;Gap=M1455
scaffold33|size760673	blastx	protein_match	118199	119695	2051	-	.	ID=scaffold33|size760673:hit:12603:3.12.0.1;Name=jgi|Fracy1|195803|e_gw1.25.16.1;score=2051
scaffold33|size760673	blastx	match_part	118199	119695	2051	-	.	ID=scaffold33|size760673:hsp:23470:3.12.0.1;Parent=scaffold33|size760673:hit:12603:3.12.0.1;Target=jgi|Fracy1|195803|e_gw1.25.16.1 35 536 +;Gap=M1497
scaffold33|size760673	blastx	protein_match	118208	119692	1722	-	.	ID=scaffold33|size760673:hit:12604:3.12.0.1;Name=jgi|Fracy1|229842|fgenesh2_pm.40_%2523_58;score=1722
scaffold33|size760673	blastx	match_part	118208	119692	1722	-	.	ID=scaffold33|size760673:hsp:23471:3.12.0.1;Parent=scaffold33|size760673:hit:12604:3.12.0.1;Target=jgi|Fracy1|229842|fgenesh2_pm.40_%252523_58 20 532 +;Gap=M1485
scaffold33|size760673	blastx	protein_match	118223	119677	1664	-	.	ID=scaffold33|size760673:hit:12605:3.12.0.1;Name=jgi|Fracy1|225883|fgenesh2_pm.6_%2523_385;score=1664
scaffold33|size760673	blastx	match_part	118223	119677	1664	-	.	ID=scaffold33|size760673:hsp:23472:3.12.0.1;Parent=scaffold33|size760673:hit:12605:3.12.0.1;Target=jgi|Fracy1|225883|fgenesh2_pm.6_%252523_385 68 570 +;Gap=M1455
scaffold33|size760673	blastx	protein_match	119279	119674	565	-	.	ID=scaffold33|size760673:hit:12606:3.12.0.1;Name=jgi|Fracy1|161430|gw1.66.44.1;score=565
scaffold33|size760673	blastx	match_part	119279	119674	565	-	.	ID=scaffold33|size760673:hsp:23473:3.12.0.1;Parent=scaffold33|size760673:hit:12606:3.12.0.1;Target=jgi|Fracy1|161430|gw1.66.44.1 1 132 +;Gap=M396
scaffold33|size760673	blastx	protein_match	118286	119851	2211	-	.	ID=scaffold33|size760673:hit:12607:3.12.0.1;Name=jgi|Thaoce1|70121|rna28806;score=2211
scaffold33|size760673	blastx	match_part	118286	119851	2211	-	.	ID=scaffold33|size760673:hsp:23474:3.12.0.1;Parent=scaffold33|size760673:hit:12607:3.12.0.1;Target=jgi|Thaoce1|70121|rna28806 76 589 +;Gap=M1566
scaffold33|size760673	blastx	protein_match	118199	119695	2051	-	.	ID=scaffold33|size760673:hit:12608:3.12.0.1;Name=jgi|Fracy1|195803|e_gw1.25.16.1;score=2051
scaffold33|size760673	blastx	match_part	118199	119695	2051	-	.	ID=scaffold33|size760673:hsp:23475:3.12.0.1;Parent=scaffold33|size760673:hit:12608:3.12.0.1;Target=jgi|Fracy1|195803|e_gw1.25.16.1 35 536 +;Gap=M1497
scaffold33|size760673	blastx	protein_match	119279	119674	565	-	.	ID=scaffold33|size760673:hit:12609:3.12.0.1;Name=jgi|Fracy1|161430|gw1.66.44.1;score=565
scaffold33|size760673	blastx	match_part	119279	119674	565	-	.	ID=scaffold33|size760673:hsp:23476:3.12.0.1;Parent=scaffold33|size760673:hit:12609:3.12.0.1;Target=jgi|Fracy1|161430|gw1.66.44.1 1 132 +;Gap=M396
scaffold33|size760673	blastx	protein_match	118223	119677	1664	-	.	ID=scaffold33|size760673:hit:12610:3.12.0.1;Name=jgi|Fracy1|225883|fgenesh2_pm.6_%2523_385;score=1664
scaffold33|size760673	blastx	match_part	118223	119677	1664	-	.	ID=scaffold33|size760673:hsp:23477:3.12.0.1;Parent=scaffold33|size760673:hit:12610:3.12.0.1;Target=jgi|Fracy1|225883|fgenesh2_pm.6_%252523_385 68 570 +;Gap=M1455
scaffold33|size760673	blastx	protein_match	119345	119608	357	-	.	ID=scaffold33|size760673:hit:12611:3.12.0.1;Name=jgi|Thaoce1|91162|rna26296;score=357
scaffold33|size760673	blastx	match_part	119345	119608	357	-	.	ID=scaffold33|size760673:hsp:23478:3.12.0.1;Parent=scaffold33|size760673:hit:12611:3.12.0.1;Target=jgi|Thaoce1|91162|rna26296 1 88 +;Gap=M264
scaffold33|size760673	blastx	protein_match	132171	132545	264	+	.	ID=scaffold33|size760673:hit:12612:3.12.0.1;Name=jgi|Fracy1|247287|fgenesh2_pg.20_%2523_78;score=264
scaffold33|size760673	blastx	match_part	132171	132545	264	+	.	ID=scaffold33|size760673:hsp:23479:3.12.0.1;Parent=scaffold33|size760673:hit:12612:3.12.0.1;Target=jgi|Fracy1|247287|fgenesh2_pg.20_%252523_78 2 129 +;Gap=M375
scaffold33|size760673	blastx	protein_match	132171	132545	264	+	.	ID=scaffold33|size760673:hit:12613:3.12.0.1;Name=jgi|Fracy1|247287|fgenesh2_pg.20_%2523_78;score=264
scaffold33|size760673	blastx	match_part	132171	132545	264	+	.	ID=scaffold33|size760673:hsp:23480:3.12.0.1;Parent=scaffold33|size760673:hit:12613:3.12.0.1;Target=jgi|Fracy1|247287|fgenesh2_pg.20_%252523_78 2 129 +;Gap=M375
scaffold33|size760673	blastx	protein_match	132171	132545	264	+	.	ID=scaffold33|size760673:hit:12614:3.12.0.1;Name=jgi|Fracy1|247287|fgenesh2_pg.20_%2523_78;score=264
scaffold33|size760673	blastx	match_part	132171	132545	264	+	.	ID=scaffold33|size760673:hsp:23481:3.12.0.1;Parent=scaffold33|size760673:hit:12614:3.12.0.1;Target=jgi|Fracy1|247287|fgenesh2_pg.20_%252523_78 2 129 +;Gap=M375
scaffold33|size760673	blastx	protein_match	134175	135212	924	+	.	ID=scaffold33|size760673:hit:12615:3.12.0.1;Name=jgi|Thaps3|22498|estExt_fgenesh1_pg.C_chr_40881;score=924
scaffold33|size760673	blastx	match_part	134175	135212	924	+	.	ID=scaffold33|size760673:hsp:23482:3.12.0.1;Parent=scaffold33|size760673:hit:12615:3.12.0.1;Target=jgi|Thaps3|22498|estExt_fgenesh1_pg.C_chr_40881 1 336 +;Gap=M1038
scaffold33|size760673	blastx	protein_match	134178	135212	680	+	.	ID=scaffold33|size760673:hit:12616:3.12.0.1;Name=jgi|Thaoce1|102389|rna33598;score=680
scaffold33|size760673	blastx	match_part	134178	135212	680	+	.	ID=scaffold33|size760673:hsp:23483:3.12.0.1;Parent=scaffold33|size760673:hit:12616:3.12.0.1;Target=jgi|Thaoce1|102389|rna33598 3 304 +;Gap=M1035
scaffold33|size760673	blastx	protein_match	135708	136925	861	-	.	ID=scaffold33|size760673:hit:12617:3.12.0.1;Name=jgi|Thaoce1|77415|rna20208;score=861
scaffold33|size760673	blastx	match_part	135708	136925	861	-	.	ID=scaffold33|size760673:hsp:23484:3.12.0.1;Parent=scaffold33|size760673:hit:12617:3.12.0.1;Target=jgi|Thaoce1|77415|rna20208 51 380 +;Gap=M1218
scaffold33|size760673	blastx	protein_match	138143	139351	1139	-	.	ID=scaffold33|size760673:hit:12618:3.12.0.1;Name=jgi|Fracy1|208460|estExt_Genewise1Plus.C_61071;score=1139
scaffold33|size760673	blastx	match_part	138143	139351	1139	-	.	ID=scaffold33|size760673:hsp:23485:3.12.0.1;Parent=scaffold33|size760673:hit:12618:3.12.0.1;Target=jgi|Fracy1|208460|estExt_Genewise1Plus.C_61071 1 357 +;Gap=M1209
scaffold33|size760673	blastx	protein_match	138818	139009	141	-	.	ID=scaffold33|size760673:hit:12619:3.12.0.1;Name=jgi|Phatr2|8469|gw1.8.298.1;score=141
scaffold33|size760673	blastx	match_part	138818	139009	141	-	.	ID=scaffold33|size760673:hsp:23486:3.12.0.1;Parent=scaffold33|size760673:hit:12619:3.12.0.1;Target=jgi|Phatr2|8469|gw1.8.298.1 1 60 +;Gap=M192
scaffold33|size760673	blastx	protein_match	138815	139012	137	-	.	ID=scaffold33|size760673:hit:12620:3.12.0.1;Name=jgi|Fracy1|165412|gw1.3.1164.1;score=137
scaffold33|size760673	blastx	match_part	138815	139012	137	-	.	ID=scaffold33|size760673:hsp:23487:3.12.0.1;Parent=scaffold33|size760673:hit:12620:3.12.0.1;Target=jgi|Fracy1|165412|gw1.3.1164.1 1 66 +;Gap=M198
scaffold33|size760673	blastx	protein_match	138827	139009	123	-	.	ID=scaffold33|size760673:hit:12621:3.12.0.1;Name=jgi|Fracy1|179619|e_gw1.1.1413.1;score=123
scaffold33|size760673	blastx	match_part	138827	139009	123	-	.	ID=scaffold33|size760673:hsp:23488:3.12.0.1;Parent=scaffold33|size760673:hit:12621:3.12.0.1;Target=jgi|Fracy1|179619|e_gw1.1.1413.1 12 71 +;Gap=M183
scaffold33|size760673	blastx	protein_match	138812	139012	145	-	.	ID=scaffold33|size760673:hit:12622:3.12.0.1;Name=jgi|Thaps3|32713|e_gw1.3.784.1;score=145
scaffold33|size760673	blastx	match_part	138812	139012	145	-	.	ID=scaffold33|size760673:hsp:23489:3.12.0.1;Parent=scaffold33|size760673:hit:12622:3.12.0.1;Target=jgi|Thaps3|32713|e_gw1.3.784.1 1 66 +;Gap=M201
scaffold33|size760673	blastx	protein_match	138824	139015	132	-	.	ID=scaffold33|size760673:hit:12623:3.12.0.1;Name=jgi|Phatr2|15747|e_gw1.21.160.1;score=132
scaffold33|size760673	blastx	match_part	138824	139015	132	-	.	ID=scaffold33|size760673:hsp:23490:3.12.0.1;Parent=scaffold33|size760673:hit:12623:3.12.0.1;Target=jgi|Phatr2|15747|e_gw1.21.160.1 6 70 +;Gap=M192
scaffold33|size760673	blastx	protein_match	138818	139033	376	-	.	ID=scaffold33|size760673:hit:12624:3.12.0.1;Name=jgi|Thaps3|33906|e_gw1.4.717.1;score=376
scaffold33|size760673	blastx	match_part	138818	139033	376	-	.	ID=scaffold33|size760673:hsp:23491:3.12.0.1;Parent=scaffold33|size760673:hit:12624:3.12.0.1;Target=jgi|Thaps3|33906|e_gw1.4.717.1 1 72 +;Gap=M216
scaffold33|size760673	blastx	protein_match	138824	139015	158	-	.	ID=scaffold33|size760673:hit:12625:3.12.0.1;Name=jgi|Phatr2|15224|e_gw1.18.80.1;score=158
scaffold33|size760673	blastx	match_part	138824	139015	158	-	.	ID=scaffold33|size760673:hsp:23492:3.12.0.1;Parent=scaffold33|size760673:hit:12625:3.12.0.1;Target=jgi|Phatr2|15224|e_gw1.18.80.1 66 131 +;Gap=M192
scaffold33|size760673	blastx	protein_match	138818	139012	149	-	.	ID=scaffold33|size760673:hit:12626:3.12.0.1;Name=jgi|Phatr2|8521|gw1.4.459.1;score=149
scaffold33|size760673	blastx	match_part	138818	139012	149	-	.	ID=scaffold33|size760673:hsp:23493:3.12.0.1;Parent=scaffold33|size760673:hit:12626:3.12.0.1;Target=jgi|Phatr2|8521|gw1.4.459.1 1 64 +;Gap=M195
scaffold33|size760673	blastx	protein_match	138827	139015	123	-	.	ID=scaffold33|size760673:hit:12627:3.12.0.1;Name=jgi|Fracy1|197096|e_gw1.31.218.1;score=123
scaffold33|size760673	blastx	match_part	138827	139015	123	-	.	ID=scaffold33|size760673:hsp:23494:3.12.0.1;Parent=scaffold33|size760673:hit:12627:3.12.0.1;Target=jgi|Fracy1|197096|e_gw1.31.218.1 3 66 +;Gap=M189
scaffold33|size760673	blastx	protein_match	138164	139351	1231	-	.	ID=scaffold33|size760673:hit:12628:3.12.0.1;Name=jgi|Phatr2|43061|estExt_fgenesh1_pg.C_chr_10798;score=1231
scaffold33|size760673	blastx	match_part	138164	139351	1231	-	.	ID=scaffold33|size760673:hsp:23495:3.12.0.1;Parent=scaffold33|size760673:hit:12628:3.12.0.1;Target=jgi|Phatr2|43061|estExt_fgenesh1_pg.C_chr_10798 1 347 +;Gap=M1188
scaffold33|size760673	blastx	protein_match	138137	139321	1513	-	.	ID=scaffold33|size760673:hit:12629:3.12.0.1;Name=jgi|Thaoce1|99549|rna13434;score=1513
scaffold33|size760673	blastx	match_part	138137	139321	1513	-	.	ID=scaffold33|size760673:hsp:23496:3.12.0.1;Parent=scaffold33|size760673:hit:12629:3.12.0.1;Target=jgi|Thaoce1|99549|rna13434 6 351 +;Gap=M1185
scaffold33|size760673	blastx	protein_match	138815	139009	152	-	.	ID=scaffold33|size760673:hit:12630:3.12.0.1;Name=jgi|Fracy1|165410|gw1.4.1296.1;score=152
scaffold33|size760673	blastx	match_part	138815	139009	152	-	.	ID=scaffold33|size760673:hsp:23497:3.12.0.1;Parent=scaffold33|size760673:hit:12630:3.12.0.1;Target=jgi|Fracy1|165410|gw1.4.1296.1 2 71 +;Gap=M195
scaffold33|size760673	blastx	protein_match	138815	139009	152	-	.	ID=scaffold33|size760673:hit:12631:3.12.0.1;Name=jgi|Fracy1|165410|gw1.4.1296.1;score=152
scaffold33|size760673	blastx	match_part	138815	139009	152	-	.	ID=scaffold33|size760673:hsp:23498:3.12.0.1;Parent=scaffold33|size760673:hit:12631:3.12.0.1;Target=jgi|Fracy1|165410|gw1.4.1296.1 2 71 +;Gap=M195
scaffold33|size760673	blastx	protein_match	138143	139351	1139	-	.	ID=scaffold33|size760673:hit:12632:3.12.0.1;Name=jgi|Fracy1|208460|estExt_Genewise1Plus.C_61071;score=1139
scaffold33|size760673	blastx	match_part	138143	139351	1139	-	.	ID=scaffold33|size760673:hsp:23499:3.12.0.1;Parent=scaffold33|size760673:hit:12632:3.12.0.1;Target=jgi|Fracy1|208460|estExt_Genewise1Plus.C_61071 1 357 +;Gap=M1209
scaffold33|size760673	blastx	protein_match	138818	139015	158	-	.	ID=scaffold33|size760673:hit:12633:3.12.0.1;Name=jgi|Fracy1|155486|gw1.10.600.1;score=158
scaffold33|size760673	blastx	match_part	138818	139015	158	-	.	ID=scaffold33|size760673:hsp:23500:3.12.0.1;Parent=scaffold33|size760673:hit:12633:3.12.0.1;Target=jgi|Fracy1|155486|gw1.10.600.1 1 71 +;Gap=M198
scaffold33|size760673	blastx	protein_match	138815	139009	152	-	.	ID=scaffold33|size760673:hit:12634:3.12.0.1;Name=jgi|Fracy1|165410|gw1.4.1296.1;score=152
scaffold33|size760673	blastx	match_part	138815	139009	152	-	.	ID=scaffold33|size760673:hsp:23501:3.12.0.1;Parent=scaffold33|size760673:hit:12634:3.12.0.1;Target=jgi|Fracy1|165410|gw1.4.1296.1 2 71 +;Gap=M195
scaffold33|size760673	blastx	protein_match	138815	139012	137	-	.	ID=scaffold33|size760673:hit:12635:3.12.0.1;Name=jgi|Fracy1|165412|gw1.3.1164.1;score=137
scaffold33|size760673	blastx	match_part	138815	139012	137	-	.	ID=scaffold33|size760673:hsp:23502:3.12.0.1;Parent=scaffold33|size760673:hit:12635:3.12.0.1;Target=jgi|Fracy1|165412|gw1.3.1164.1 1 66 +;Gap=M198
scaffold33|size760673	blastx	protein_match	138827	139015	123	-	.	ID=scaffold33|size760673:hit:12636:3.12.0.1;Name=jgi|Fracy1|197096|e_gw1.31.218.1;score=123
scaffold33|size760673	blastx	match_part	138827	139015	123	-	.	ID=scaffold33|size760673:hsp:23503:3.12.0.1;Parent=scaffold33|size760673:hit:12636:3.12.0.1;Target=jgi|Fracy1|197096|e_gw1.31.218.1 3 66 +;Gap=M189
scaffold33|size760673	blastx	protein_match	138827	139015	123	-	.	ID=scaffold33|size760673:hit:12637:3.12.0.1;Name=jgi|Fracy1|197096|e_gw1.31.218.1;score=123
scaffold33|size760673	blastx	match_part	138827	139015	123	-	.	ID=scaffold33|size760673:hsp:23504:3.12.0.1;Parent=scaffold33|size760673:hit:12637:3.12.0.1;Target=jgi|Fracy1|197096|e_gw1.31.218.1 3 66 +;Gap=M189
scaffold33|size760673	blastx	protein_match	138827	139009	123	-	.	ID=scaffold33|size760673:hit:12638:3.12.0.1;Name=jgi|Fracy1|179619|e_gw1.1.1413.1;score=123
scaffold33|size760673	blastx	match_part	138827	139009	123	-	.	ID=scaffold33|size760673:hsp:23505:3.12.0.1;Parent=scaffold33|size760673:hit:12638:3.12.0.1;Target=jgi|Fracy1|179619|e_gw1.1.1413.1 12 71 +;Gap=M183
scaffold33|size760673	blastx	protein_match	138827	139009	122	-	.	ID=scaffold33|size760673:hit:12639:3.12.0.1;Name=jgi|Phatr2|7934|gw1.18.185.1;score=122
scaffold33|size760673	blastx	match_part	138827	139009	122	-	.	ID=scaffold33|size760673:hsp:23506:3.12.0.1;Parent=scaffold33|size760673:hit:12639:3.12.0.1;Target=jgi|Phatr2|7934|gw1.18.185.1 3 66 +;Gap=M183
scaffold33|size760673	blastx	protein_match	138143	139351	1139	-	.	ID=scaffold33|size760673:hit:12640:3.12.0.1;Name=jgi|Fracy1|208460|estExt_Genewise1Plus.C_61071;score=1139
scaffold33|size760673	blastx	match_part	138143	139351	1139	-	.	ID=scaffold33|size760673:hsp:23507:3.12.0.1;Parent=scaffold33|size760673:hit:12640:3.12.0.1;Target=jgi|Fracy1|208460|estExt_Genewise1Plus.C_61071 1 357 +;Gap=M1209
scaffold33|size760673	blastx	protein_match	138818	139009	143	-	.	ID=scaffold33|size760673:hit:12641:3.12.0.1;Name=jgi|Phatr2|12221|e_gw1.7.361.1;score=143
scaffold33|size760673	blastx	match_part	138818	139009	143	-	.	ID=scaffold33|size760673:hsp:23508:3.12.0.1;Parent=scaffold33|size760673:hit:12641:3.12.0.1;Target=jgi|Phatr2|12221|e_gw1.7.361.1 18 86 +;Gap=M192
scaffold33|size760673	blastx	protein_match	138827	139009	123	-	.	ID=scaffold33|size760673:hit:12642:3.12.0.1;Name=jgi|Fracy1|179619|e_gw1.1.1413.1;score=123
scaffold33|size760673	blastx	match_part	138827	139009	123	-	.	ID=scaffold33|size760673:hsp:23509:3.12.0.1;Parent=scaffold33|size760673:hit:12642:3.12.0.1;Target=jgi|Fracy1|179619|e_gw1.1.1413.1 12 71 +;Gap=M183
scaffold33|size760673	blastx	protein_match	160410	160961	615	+	.	ID=scaffold33|size760673:hit:12643:3.12.0.1;Name=jgi|Fracy1|185110|e_gw1.6.826.1;score=615
scaffold33|size760673	blastx	match_part	160410	160961	615	+	.	ID=scaffold33|size760673:hsp:23510:3.12.0.1;Parent=scaffold33|size760673:hit:12643:3.12.0.1;Target=jgi|Fracy1|185110|e_gw1.6.826.1 6 186 +;Gap=M552
scaffold33|size760673	blastx	protein_match	160446	160796	493	+	.	ID=scaffold33|size760673:hit:12644:3.12.0.1;Name=jgi|Thaoce1|88244|rna17965;score=493
scaffold33|size760673	blastx	match_part	160446	160796	493	+	.	ID=scaffold33|size760673:hsp:23511:3.12.0.1;Parent=scaffold33|size760673:hit:12644:3.12.0.1;Target=jgi|Thaoce1|88244|rna17965 2 118 +;Gap=M351
scaffold33|size760673	blastx	protein_match	160713	160961	130	+	.	ID=scaffold33|size760673:hit:12645:3.12.0.1;Name=jgi|Thaoce1|75304|rna11539;score=130
scaffold33|size760673	blastx	match_part	160713	160961	130	+	.	ID=scaffold33|size760673:hsp:23512:3.12.0.1;Parent=scaffold33|size760673:hit:12645:3.12.0.1;Target=jgi|Thaoce1|75304|rna11539 2 84 +;Gap=M249
scaffold33|size760673	blastx	protein_match	160410	160958	400	+	.	ID=scaffold33|size760673:hit:12646:3.12.0.1;Name=jgi|Fracy1|152094|gw1.1.1192.1;score=400
scaffold33|size760673	blastx	match_part	160410	160958	400	+	.	ID=scaffold33|size760673:hsp:23513:3.12.0.1;Parent=scaffold33|size760673:hit:12646:3.12.0.1;Target=jgi|Fracy1|152094|gw1.1.1192.1 36 224 +;Gap=M549
scaffold33|size760673	blastx	protein_match	160410	160961	615	+	.	ID=scaffold33|size760673:hit:12647:3.12.0.1;Name=jgi|Fracy1|192539|e_gw1.15.172.1;score=615
scaffold33|size760673	blastx	match_part	160410	160961	615	+	.	ID=scaffold33|size760673:hsp:23514:3.12.0.1;Parent=scaffold33|size760673:hit:12647:3.12.0.1;Target=jgi|Fracy1|192539|e_gw1.15.172.1 6 186 +;Gap=M552
scaffold33|size760673	blastx	protein_match	160410	160961	615	+	.	ID=scaffold33|size760673:hit:12648:3.12.0.1;Name=jgi|Fracy1|192539|e_gw1.15.172.1;score=615
scaffold33|size760673	blastx	match_part	160410	160961	615	+	.	ID=scaffold33|size760673:hsp:23515:3.12.0.1;Parent=scaffold33|size760673:hit:12648:3.12.0.1;Target=jgi|Fracy1|192539|e_gw1.15.172.1 6 186 +;Gap=M552
scaffold33|size760673	blastx	protein_match	160410	160961	615	+	.	ID=scaffold33|size760673:hit:12649:3.12.0.1;Name=jgi|Fracy1|185110|e_gw1.6.826.1;score=615
scaffold33|size760673	blastx	match_part	160410	160961	615	+	.	ID=scaffold33|size760673:hsp:23516:3.12.0.1;Parent=scaffold33|size760673:hit:12649:3.12.0.1;Target=jgi|Fracy1|185110|e_gw1.6.826.1 6 186 +;Gap=M552
scaffold33|size760673	blastx	protein_match	160680	160958	250	+	.	ID=scaffold33|size760673:hit:12650:3.12.0.1;Name=jgi|Fracy1|258699|fgenesh2_pg.233_%2523_2;score=250
scaffold33|size760673	blastx	match_part	160680	160958	250	+	.	ID=scaffold33|size760673:hsp:23517:3.12.0.1;Parent=scaffold33|size760673:hit:12650:3.12.0.1;Target=jgi|Fracy1|258699|fgenesh2_pg.233_%252523_2 6 97 +;Gap=M279
scaffold33|size760673	blastx	protein_match	160410	160958	400	+	.	ID=scaffold33|size760673:hit:12651:3.12.0.1;Name=jgi|Fracy1|152094|gw1.1.1192.1;score=400
scaffold33|size760673	blastx	match_part	160410	160958	400	+	.	ID=scaffold33|size760673:hsp:23518:3.12.0.1;Parent=scaffold33|size760673:hit:12651:3.12.0.1;Target=jgi|Fracy1|152094|gw1.1.1192.1 36 224 +;Gap=M549
scaffold33|size760673	blastx	protein_match	160305	160961	841	+	.	ID=scaffold33|size760673:hit:12652:3.12.0.1;Name=jgi|Thaps3|22497|estExt_fgenesh1_pg.C_chr_40877;score=841
scaffold33|size760673	blastx	match_part	160305	160961	841	+	.	ID=scaffold33|size760673:hsp:23519:3.12.0.1;Parent=scaffold33|size760673:hit:12652:3.12.0.1;Target=jgi|Thaps3|22497|estExt_fgenesh1_pg.C_chr_40877 27 253 +;Gap=M657
scaffold33|size760673	blastx	protein_match	160410	160961	615	+	.	ID=scaffold33|size760673:hit:12653:3.12.0.1;Name=jgi|Fracy1|185110|e_gw1.6.826.1;score=615
scaffold33|size760673	blastx	match_part	160410	160961	615	+	.	ID=scaffold33|size760673:hsp:23520:3.12.0.1;Parent=scaffold33|size760673:hit:12653:3.12.0.1;Target=jgi|Fracy1|185110|e_gw1.6.826.1 6 186 +;Gap=M552
scaffold33|size760673	blastx	protein_match	160410	160958	400	+	.	ID=scaffold33|size760673:hit:12654:3.12.0.1;Name=jgi|Fracy1|152094|gw1.1.1192.1;score=400
scaffold33|size760673	blastx	match_part	160410	160958	400	+	.	ID=scaffold33|size760673:hsp:23521:3.12.0.1;Parent=scaffold33|size760673:hit:12654:3.12.0.1;Target=jgi|Fracy1|152094|gw1.1.1192.1 36 224 +;Gap=M549
scaffold33|size760673	blastx	protein_match	178238	178693	277	-	.	ID=scaffold33|size760673:hit:12655:3.12.0.1;Name=jgi|Thaoce1|81134|rna19906;score=277
scaffold33|size760673	blastx	match_part	178238	178693	277	-	.	ID=scaffold33|size760673:hsp:23522:3.12.0.1;Parent=scaffold33|size760673:hit:12655:3.12.0.1;Target=jgi|Thaoce1|81134|rna19906 2 156 +;Gap=M456
scaffold33|size760673	blastx	protein_match	175799	180002	832	-	.	ID=scaffold33|size760673:hit:12656:3.12.0.1;Name=jgi|Thaoce1|73646|rna14335;score=832
scaffold33|size760673	blastx	match_part	178839	180002	182	-	.	ID=scaffold33|size760673:hsp:23523:3.12.0.1;Parent=scaffold33|size760673:hit:12656:3.12.0.1;Target=jgi|Thaoce1|73646|rna14335 589 1000 +;Gap=M1164
scaffold33|size760673	blastx	match_part	177911	178843	584	-	.	ID=scaffold33|size760673:hsp:23524:3.12.0.1;Parent=scaffold33|size760673:hit:12656:3.12.0.1;Target=jgi|Thaoce1|73646|rna14335 999 1317 +;Gap=M933
scaffold33|size760673	blastx	match_part	177714	177917	169	-	.	ID=scaffold33|size760673:hsp:23525:3.12.0.1;Parent=scaffold33|size760673:hit:12656:3.12.0.1;Target=jgi|Thaoce1|73646|rna14335 1317 1382 +;Gap=M204
scaffold33|size760673	blastx	match_part	175799	176989	832	-	.	ID=scaffold33|size760673:hsp:23526:3.12.0.1;Parent=scaffold33|size760673:hit:12656:3.12.0.1;Target=jgi|Thaoce1|73646|rna14335 1676 2037 +;Gap=M1191
scaffold33|size760673	blastx	protein_match	183578	184522	530	+	.	ID=scaffold33|size760673:hit:12657:3.12.0.1;Name=jgi|Thaoce1|77413|rna20206;score=530
scaffold33|size760673	blastx	match_part	183578	184522	530	+	.	ID=scaffold33|size760673:hsp:23527:3.12.0.1;Parent=scaffold33|size760673:hit:12657:3.12.0.1;Target=jgi|Thaoce1|77413|rna20206 2 223 +;Gap=M945
scaffold33|size760673	blastx	protein_match	183464	184498	131	+	.	ID=scaffold33|size760673:hit:12658:3.12.0.1;Name=jgi|Thaoce1|80388|rna31278;score=131
scaffold33|size760673	blastx	match_part	183464	183622	131	+	.	ID=scaffold33|size760673:hsp:23528:3.12.0.1;Parent=scaffold33|size760673:hit:12658:3.12.0.1;Target=jgi|Thaoce1|80388|rna31278 124 175 +;Gap=M159
scaffold33|size760673	blastx	match_part	183812	184498	234	+	.	ID=scaffold33|size760673:hsp:23529:3.12.0.1;Parent=scaffold33|size760673:hit:12658:3.12.0.1;Target=jgi|Thaoce1|80388|rna31278 147 337 +;Gap=M687
scaffold33|size760673	blastx	protein_match	184877	185677	1149	-	.	ID=scaffold33|size760673:hit:12659:3.12.0.1;Name=jgi|Phatr2|54960|estExt_Phatr1_ua_kg.C_chr_190020;score=1149
scaffold33|size760673	blastx	match_part	184877	185677	1149	-	.	ID=scaffold33|size760673:hsp:23530:3.12.0.1;Parent=scaffold33|size760673:hit:12659:3.12.0.1;Target=jgi|Phatr2|54960|estExt_Phatr1_ua_kg.C_chr_190020 1 267 +;Gap=M801
scaffold33|size760673	blastx	protein_match	184841	185677	1267	-	.	ID=scaffold33|size760673:hit:12660:3.12.0.1;Name=jgi|Thaps3|26224|estExt_fgenesh1_pm.C_chr_40072;score=1267
scaffold33|size760673	blastx	match_part	184841	185677	1267	-	.	ID=scaffold33|size760673:hsp:23531:3.12.0.1;Parent=scaffold33|size760673:hit:12660:3.12.0.1;Target=jgi|Thaps3|26224|estExt_fgenesh1_pm.C_chr_40072 1 284 +;Gap=M837
scaffold33|size760673	blastx	protein_match	184886	185644	584	-	.	ID=scaffold33|size760673:hit:12661:3.12.0.1;Name=jgi|Thaps3|17349|gw1.1.575.1;score=584
scaffold33|size760673	blastx	match_part	184886	185644	584	-	.	ID=scaffold33|size760673:hsp:23532:3.12.0.1;Parent=scaffold33|size760673:hit:12661:3.12.0.1;Target=jgi|Thaps3|17349|gw1.1.575.1 7 254 +;Gap=M759
scaffold33|size760673	blastx	protein_match	184886	185608	563	-	.	ID=scaffold33|size760673:hit:12662:3.12.0.1;Name=jgi|Phatr2|12799|e_gw1.9.222.1;score=563
scaffold33|size760673	blastx	match_part	184886	185608	563	-	.	ID=scaffold33|size760673:hsp:23533:3.12.0.1;Parent=scaffold33|size760673:hit:12662:3.12.0.1;Target=jgi|Phatr2|12799|e_gw1.9.222.1 1 239 +;Gap=M723
scaffold33|size760673	blastx	protein_match	184886	185644	590	-	.	ID=scaffold33|size760673:hit:12663:3.12.0.1;Name=jgi|Thaoce1|75357|rna3656;score=590
scaffold33|size760673	blastx	match_part	184886	185644	590	-	.	ID=scaffold33|size760673:hsp:23534:3.12.0.1;Parent=scaffold33|size760673:hit:12663:3.12.0.1;Target=jgi|Thaoce1|75357|rna3656 48 295 +;Gap=M759
scaffold33|size760673	blastx	protein_match	184886	185644	583	-	.	ID=scaffold33|size760673:hit:12664:3.12.0.1;Name=jgi|Fracy1|208283|estExt_Genewise1Plus.C_60678;score=583
scaffold33|size760673	blastx	match_part	184886	185644	583	-	.	ID=scaffold33|size760673:hsp:23535:3.12.0.1;Parent=scaffold33|size760673:hit:12664:3.12.0.1;Target=jgi|Fracy1|208283|estExt_Genewise1Plus.C_60678 45 292 +;Gap=M759
scaffold33|size760673	blastx	protein_match	184886	185644	583	-	.	ID=scaffold33|size760673:hit:12665:3.12.0.1;Name=jgi|Fracy1|208283|estExt_Genewise1Plus.C_60678;score=583
scaffold33|size760673	blastx	match_part	184886	185644	583	-	.	ID=scaffold33|size760673:hsp:23536:3.12.0.1;Parent=scaffold33|size760673:hit:12665:3.12.0.1;Target=jgi|Fracy1|208283|estExt_Genewise1Plus.C_60678 45 292 +;Gap=M759
scaffold33|size760673	blastx	protein_match	184892	185674	1129	-	.	ID=scaffold33|size760673:hit:12666:3.12.0.1;Name=jgi|Phatr2|54958|estExt_Phatr1_ua_kg.C_chr_190018;score=1129
scaffold33|size760673	blastx	match_part	184892	185674	1129	-	.	ID=scaffold33|size760673:hsp:23537:3.12.0.1;Parent=scaffold33|size760673:hit:12666:3.12.0.1;Target=jgi|Phatr2|54958|estExt_Phatr1_ua_kg.C_chr_190018 3 263 +;Gap=M783
scaffold33|size760673	blastx	protein_match	184892	185665	1085	-	.	ID=scaffold33|size760673:hit:12667:3.12.0.1;Name=jgi|Fracy1|269289|estExt_fgenesh2_kg.C_70110;score=1085
scaffold33|size760673	blastx	match_part	184892	185665	1085	-	.	ID=scaffold33|size760673:hsp:23538:3.12.0.1;Parent=scaffold33|size760673:hit:12667:3.12.0.1;Target=jgi|Fracy1|269289|estExt_fgenesh2_kg.C_70110 6 263 +;Gap=M774
scaffold33|size760673	blastx	protein_match	184841	185677	1304	-	.	ID=scaffold33|size760673:hit:12668:3.12.0.1;Name=jgi|Thaoce1|99550|rna13435;score=1304
scaffold33|size760673	blastx	match_part	184841	185677	1304	-	.	ID=scaffold33|size760673:hsp:23539:3.12.0.1;Parent=scaffold33|size760673:hit:12668:3.12.0.1;Target=jgi|Thaoce1|99550|rna13435 1 283 +;Gap=M837
scaffold33|size760673	blastx	protein_match	184886	185644	583	-	.	ID=scaffold33|size760673:hit:12669:3.12.0.1;Name=jgi|Fracy1|208283|estExt_Genewise1Plus.C_60678;score=583
scaffold33|size760673	blastx	match_part	184886	185644	583	-	.	ID=scaffold33|size760673:hsp:23540:3.12.0.1;Parent=scaffold33|size760673:hit:12669:3.12.0.1;Target=jgi|Fracy1|208283|estExt_Genewise1Plus.C_60678 45 292 +;Gap=M759
scaffold33|size760673	blastx	protein_match	184892	185665	1085	-	.	ID=scaffold33|size760673:hit:12670:3.12.0.1;Name=jgi|Fracy1|269289|estExt_fgenesh2_kg.C_70110;score=1085
scaffold33|size760673	blastx	match_part	184892	185665	1085	-	.	ID=scaffold33|size760673:hsp:23541:3.12.0.1;Parent=scaffold33|size760673:hit:12670:3.12.0.1;Target=jgi|Fracy1|269289|estExt_fgenesh2_kg.C_70110 6 263 +;Gap=M774
scaffold33|size760673	blastx	protein_match	184892	185665	1085	-	.	ID=scaffold33|size760673:hit:12671:3.12.0.1;Name=jgi|Fracy1|269289|estExt_fgenesh2_kg.C_70110;score=1085
scaffold33|size760673	blastx	match_part	184892	185665	1085	-	.	ID=scaffold33|size760673:hsp:23542:3.12.0.1;Parent=scaffold33|size760673:hit:12671:3.12.0.1;Target=jgi|Fracy1|269289|estExt_fgenesh2_kg.C_70110 6 263 +;Gap=M774
scaffold33|size760673	blastx	protein_match	188167	189224	738	-	.	ID=scaffold33|size760673:hit:12672:3.12.0.1;Name=jgi|Thaps3|22495|estExt_fgenesh1_pg.C_chr_40875;score=738
scaffold33|size760673	blastx	match_part	189066	189224	119	-	.	ID=scaffold33|size760673:hsp:23543:3.12.0.1;Parent=scaffold33|size760673:hit:12672:3.12.0.1;Target=jgi|Thaps3|22495|estExt_fgenesh1_pg.C_chr_40875 44 110 +;Gap=M159
scaffold33|size760673	blastx	match_part	188167	188979	738	-	.	ID=scaffold33|size760673:hsp:23544:3.12.0.1;Parent=scaffold33|size760673:hit:12672:3.12.0.1;Target=jgi|Thaps3|22495|estExt_fgenesh1_pg.C_chr_40875 109 406 +;Gap=M813
scaffold33|size760673	protein2genome	protein_match	111813	112230	366	+	.	ID=scaffold33|size760673:hit:12673:3.12.0.1;Name=jgi|Thaoce1|74193|rna7899;score=366
scaffold33|size760673	protein2genome	match_part	111813	112230	366	+	.	ID=scaffold33|size760673:hsp:23545:3.12.0.1;Parent=scaffold33|size760673:hit:12673:3.12.0.1;Target=jgi|Thaoce1|74193|rna7899 1 138 +;Gap=M418
scaffold33|size760673	protein2genome	protein_match	111738	112251	458	+	.	ID=scaffold33|size760673:hit:12674:3.12.0.1;Name=jgi|Thaoce1|91494|rna15024;score=458
scaffold33|size760673	protein2genome	match_part	111738	112251	458	+	.	ID=scaffold33|size760673:hsp:23546:3.12.0.1;Parent=scaffold33|size760673:hit:12674:3.12.0.1;Target=jgi|Thaoce1|91494|rna15024 1 170 +;Gap=M514
scaffold33|size760673	protein2genome	protein_match	112119	112337	275	+	.	ID=scaffold33|size760673:hit:12675:3.12.0.1;Name=jgi|Thaoce1|77625|rna18793;score=275
scaffold33|size760673	protein2genome	match_part	112119	112337	275	+	.	ID=scaffold33|size760673:hsp:23547:3.12.0.1;Parent=scaffold33|size760673:hit:12675:3.12.0.1;Target=jgi|Thaoce1|77625|rna18793 10 81 +;Gap=M219
scaffold33|size760673	protein2genome	protein_match	111227	112325	1061	+	.	ID=scaffold33|size760673:hit:12676:3.12.0.1;Name=jgi|Thaoce1|79866|rna9285;score=1061
scaffold33|size760673	protein2genome	match_part	111227	112325	1061	+	.	ID=scaffold33|size760673:hsp:23548:3.12.0.1;Parent=scaffold33|size760673:hit:12676:3.12.0.1;Target=jgi|Thaoce1|79866|rna9285 294 660 +;Gap=M1099
scaffold33|size760673	protein2genome	protein_match	111584	112328	752	+	.	ID=scaffold33|size760673:hit:12677:3.12.0.1;Name=jgi|Thaoce1|94946|rna12941;score=752
scaffold33|size760673	protein2genome	match_part	111584	112328	752	+	.	ID=scaffold33|size760673:hsp:23549:3.12.0.1;Parent=scaffold33|size760673:hit:12677:3.12.0.1;Target=jgi|Thaoce1|94946|rna12941 52 299 +;Gap=M745
scaffold33|size760673	protein2genome	protein_match	112002	112292	217	+	.	ID=scaffold33|size760673:hit:12678:3.12.0.1;Name=jgi|Fracy1|247541|fgenesh2_pg.20_%2523_332;score=217
scaffold33|size760673	protein2genome	match_part	112002	112292	217	+	.	ID=scaffold33|size760673:hsp:23550:3.12.0.1;Parent=scaffold33|size760673:hit:12678:3.12.0.1;Target=jgi|Fracy1|247541|fgenesh2_pg.20_%252523_332 1 97 +;Gap=M291
scaffold33|size760673	protein2genome	protein_match	111966	112181	211	+	.	ID=scaffold33|size760673:hit:12679:3.12.0.1;Name=jgi|Thaoce1|100348|rna3930;score=211
scaffold33|size760673	protein2genome	match_part	111966	112181	211	+	.	ID=scaffold33|size760673:hsp:23551:3.12.0.1;Parent=scaffold33|size760673:hit:12679:3.12.0.1;Target=jgi|Thaoce1|100348|rna3930 4 75 +;Gap=M216
scaffold33|size760673	protein2genome	protein_match	111236	111412	130	+	.	ID=scaffold33|size760673:hit:12680:3.12.0.1;Name=jgi|Fracy1|238559|fgenesh2_pg.5_%2523_1063;score=130
scaffold33|size760673	protein2genome	match_part	111236	111412	130	+	.	ID=scaffold33|size760673:hsp:23552:3.12.0.1;Parent=scaffold33|size760673:hit:12680:3.12.0.1;Target=jgi|Fracy1|238559|fgenesh2_pg.5_%252523_1063 50 108 +;Gap=M177
scaffold33|size760673	protein2genome	protein_match	111861	112226	406	+	.	ID=scaffold33|size760673:hit:12681:3.12.0.1;Name=jgi|Thaoce1|86857|rna27263;score=406
scaffold33|size760673	protein2genome	match_part	111861	112226	406	+	.	ID=scaffold33|size760673:hsp:23553:3.12.0.1;Parent=scaffold33|size760673:hit:12681:3.12.0.1;Target=jgi|Thaoce1|86857|rna27263 3 121 +;Gap=M366
scaffold33|size760673	protein2genome	protein_match	111530	112136	404	+	.	ID=scaffold33|size760673:hit:12682:3.12.0.1;Name=jgi|Fracy1|233801|fgenesh2_pg.1_%2523_1999;score=404
scaffold33|size760673	protein2genome	match_part	111530	112136	404	+	.	ID=scaffold33|size760673:hsp:23554:3.12.0.1;Parent=scaffold33|size760673:hit:12682:3.12.0.1;Target=jgi|Fracy1|233801|fgenesh2_pg.1_%252523_1999 23 226 +;Gap=M607
scaffold33|size760673	protein2genome	protein_match	111017	111703	589	+	.	ID=scaffold33|size760673:hit:12683:3.12.0.1;Name=jgi|Thaoce1|85958|rna10719;score=589
scaffold33|size760673	protein2genome	match_part	111017	111383	589	+	.	ID=scaffold33|size760673:hsp:23555:3.12.0.1;Parent=scaffold33|size760673:hit:12683:3.12.0.1;Target=jgi|Thaoce1|85958|rna10719 2 123 +;Gap=M367
scaffold33|size760673	protein2genome	match_part	111426	111703	589	+	.	ID=scaffold33|size760673:hsp:23556:3.12.0.1;Parent=scaffold33|size760673:hit:12683:3.12.0.1;Target=jgi|Thaoce1|85958|rna10719 124 217 +;Gap=M278
scaffold33|size760673	protein2genome	protein_match	110609	112079	1298	+	.	ID=scaffold33|size760673:hit:12684:3.12.0.1;Name=jgi|Thaoce1|69679|rna27387;score=1298
scaffold33|size760673	protein2genome	match_part	110609	112079	1298	+	.	ID=scaffold33|size760673:hsp:23557:3.12.0.1;Parent=scaffold33|size760673:hit:12684:3.12.0.1;Target=jgi|Thaoce1|69679|rna27387 3 496 +;Gap=M1471
scaffold33|size760673	protein2genome	protein_match	112215	112346	130	+	.	ID=scaffold33|size760673:hit:12685:3.12.0.1;Name=jgi|Thaoce1|75329|rna23269;score=130
scaffold33|size760673	protein2genome	match_part	112215	112346	130	+	.	ID=scaffold33|size760673:hsp:23558:3.12.0.1;Parent=scaffold33|size760673:hit:12685:3.12.0.1;Target=jgi|Thaoce1|75329|rna23269 1 44 +;Gap=M132
scaffold33|size760673	protein2genome	protein_match	110951	111343	449	+	.	ID=scaffold33|size760673:hit:12686:3.12.0.1;Name=jgi|Thaoce1|78350|rna28436;score=449
scaffold33|size760673	protein2genome	match_part	110951	111343	449	+	.	ID=scaffold33|size760673:hsp:23559:3.12.0.1;Parent=scaffold33|size760673:hit:12686:3.12.0.1;Target=jgi|Thaoce1|78350|rna28436 1 131 +;Gap=M393
scaffold33|size760673	protein2genome	protein_match	112038	112337	380	+	.	ID=scaffold33|size760673:hit:12687:3.12.0.1;Name=jgi|Thaoce1|80730|rna14441;score=380
scaffold33|size760673	protein2genome	match_part	112038	112337	380	+	.	ID=scaffold33|size760673:hsp:23560:3.12.0.1;Parent=scaffold33|size760673:hit:12687:3.12.0.1;Target=jgi|Thaoce1|80730|rna14441 18 116 +;Gap=M300
scaffold33|size760673	protein2genome	protein_match	110720	111034	313	+	.	ID=scaffold33|size760673:hit:12688:3.12.0.1;Name=jgi|Thaoce1|94110|rna7533;score=313
scaffold33|size760673	protein2genome	match_part	110720	111034	313	+	.	ID=scaffold33|size760673:hsp:23561:3.12.0.1;Parent=scaffold33|size760673:hit:12688:3.12.0.1;Target=jgi|Thaoce1|94110|rna7533 93 197 +;Gap=M315
scaffold33|size760673	protein2genome	protein_match	111077	112343	1189	+	.	ID=scaffold33|size760673:hit:12689:3.12.0.1;Name=jgi|Thaoce1|85351|rna15333;score=1189
scaffold33|size760673	protein2genome	match_part	111077	112343	1189	+	.	ID=scaffold33|size760673:hsp:23562:3.12.0.1;Parent=scaffold33|size760673:hit:12689:3.12.0.1;Target=jgi|Thaoce1|85351|rna15333 1 423 +;Gap=M1267
scaffold33|size760673	protein2genome	protein_match	112089	112322	259	+	.	ID=scaffold33|size760673:hit:12690:3.12.0.1;Name=jgi|Thaoce1|83591|rna4947;score=259
scaffold33|size760673	protein2genome	match_part	112089	112322	259	+	.	ID=scaffold33|size760673:hsp:23563:3.12.0.1;Parent=scaffold33|size760673:hit:12690:3.12.0.1;Target=jgi|Thaoce1|83591|rna4947 1 77 +;Gap=M234
scaffold33|size760673	protein2genome	protein_match	110624	111547	754	+	.	ID=scaffold33|size760673:hit:12691:3.12.0.1;Name=jgi|Thaoce1|74192|rna7898;score=754
scaffold33|size760673	protein2genome	match_part	110624	111547	754	+	.	ID=scaffold33|size760673:hsp:23564:3.12.0.1;Parent=scaffold33|size760673:hit:12691:3.12.0.1;Target=jgi|Thaoce1|74192|rna7898 55 365 +;Gap=M924
scaffold33|size760673	protein2genome	protein_match	111476	112280	519	+	.	ID=scaffold33|size760673:hit:12692:3.12.0.1;Name=jgi|Thaoce1|103294|rna26631;score=519
scaffold33|size760673	protein2genome	match_part	111476	112280	519	+	.	ID=scaffold33|size760673:hsp:23565:3.12.0.1;Parent=scaffold33|size760673:hit:12692:3.12.0.1;Target=jgi|Thaoce1|103294|rna26631 3 274 +;Gap=M805
scaffold33|size760673	protein2genome	protein_match	110747	111172	364	+	.	ID=scaffold33|size760673:hit:12693:3.12.0.1;Name=jgi|Thaoce1|81732|rna24766;score=364
scaffold33|size760673	protein2genome	match_part	110747	111172	364	+	.	ID=scaffold33|size760673:hsp:23566:3.12.0.1;Parent=scaffold33|size760673:hit:12693:3.12.0.1;Target=jgi|Thaoce1|81732|rna24766 22 163 +;Gap=M426
scaffold33|size760673	protein2genome	protein_match	111813	112064	285	+	.	ID=scaffold33|size760673:hit:12694:3.12.0.1;Name=jgi|Thaoce1|77882|rna23268;score=285
scaffold33|size760673	protein2genome	match_part	111813	112064	285	+	.	ID=scaffold33|size760673:hsp:23567:3.12.0.1;Parent=scaffold33|size760673:hit:12694:3.12.0.1;Target=jgi|Thaoce1|77882|rna23268 1 84 +;Gap=M252
scaffold33|size760673	protein2genome	protein_match	112047	112256	260	+	.	ID=scaffold33|size760673:hit:12695:3.12.0.1;Name=jgi|Thaoce1|73762|rna25162;score=260
scaffold33|size760673	protein2genome	match_part	112047	112256	260	+	.	ID=scaffold33|size760673:hsp:23568:3.12.0.1;Parent=scaffold33|size760673:hit:12695:3.12.0.1;Target=jgi|Thaoce1|73762|rna25162 1 69 +;Gap=M210
scaffold33|size760673	protein2genome	protein_match	111814	112181	265	+	.	ID=scaffold33|size760673:hit:12696:3.12.0.1;Name=jgi|Thaoce1|79852|rna18616;score=265
scaffold33|size760673	protein2genome	match_part	111814	112181	265	+	.	ID=scaffold33|size760673:hsp:23569:3.12.0.1;Parent=scaffold33|size760673:hit:12696:3.12.0.1;Target=jgi|Thaoce1|79852|rna18616 2 124 +;Gap=M368
scaffold33|size760673	protein2genome	protein_match	108772	109083	302	+	.	ID=scaffold33|size760673:hit:12697:3.12.0.1;Name=jgi|Thaps3|10714|fgenesh1_pg.C_chr_17000177;score=302
scaffold33|size760673	protein2genome	match_part	108772	109083	302	+	.	ID=scaffold33|size760673:hsp:23570:3.12.0.1;Parent=scaffold33|size760673:hit:12697:3.12.0.1;Target=jgi|Thaps3|10714|fgenesh1_pg.C_chr_17000177 1 104 +;Gap=M312
scaffold33|size760673	protein2genome	protein_match	109156	110229	794	+	.	ID=scaffold33|size760673:hit:12698:3.12.0.1;Name=jgi|Thaoce1|73267|rna23082;score=794
scaffold33|size760673	protein2genome	match_part	109156	110229	794	+	.	ID=scaffold33|size760673:hsp:23571:3.12.0.1;Parent=scaffold33|size760673:hit:12698:3.12.0.1;Target=jgi|Thaoce1|73267|rna23082 37 391 +;Gap=M1074
scaffold33|size760673	protein2genome	protein_match	109777	110184	288	+	.	ID=scaffold33|size760673:hit:12699:3.12.0.1;Name=jgi|Fracy1|194739|e_gw1.22.102.1;score=288
scaffold33|size760673	protein2genome	match_part	109777	110184	288	+	.	ID=scaffold33|size760673:hsp:23572:3.12.0.1;Parent=scaffold33|size760673:hit:12699:3.12.0.1;Target=jgi|Fracy1|194739|e_gw1.22.102.1 1 136 +;Gap=M408
scaffold33|size760673	protein2genome	protein_match	109465	110214	506	+	.	ID=scaffold33|size760673:hit:12700:3.12.0.1;Name=jgi|Fracy1|182300|e_gw1.3.290.1;score=506
scaffold33|size760673	protein2genome	match_part	109465	110214	506	+	.	ID=scaffold33|size760673:hsp:23573:3.12.0.1;Parent=scaffold33|size760673:hit:12700:3.12.0.1;Target=jgi|Fracy1|182300|e_gw1.3.290.1 2 250 +;Gap=M750
scaffold33|size760673	protein2genome	protein_match	109462	110214	398	+	.	ID=scaffold33|size760673:hit:12701:3.12.0.1;Name=jgi|Fracy1|193184|e_gw1.17.59.1;score=398
scaffold33|size760673	protein2genome	match_part	109462	110214	398	+	.	ID=scaffold33|size760673:hsp:23574:3.12.0.1;Parent=scaffold33|size760673:hit:12701:3.12.0.1;Target=jgi|Fracy1|193184|e_gw1.17.59.1 62 312 +;Gap=M753
scaffold33|size760673	protein2genome	protein_match	107505	108465	580	+	.	ID=scaffold33|size760673:hit:12702:3.12.0.1;Name=jgi|Thaps3|10961|fgenesh1_pg.C_chr_18000204;score=580
scaffold33|size760673	protein2genome	match_part	107505	108465	580	+	.	ID=scaffold33|size760673:hsp:23575:3.12.0.1;Parent=scaffold33|size760673:hit:12702:3.12.0.1;Target=jgi|Thaps3|10961|fgenesh1_pg.C_chr_18000204 1 315 +;Gap=M961
scaffold33|size760673	protein2genome	protein_match	107340	108465	691	+	.	ID=scaffold33|size760673:hit:12703:3.12.0.1;Name=jgi|Thaps3|10713|fgenesh1_pg.C_chr_17000176;score=691
scaffold33|size760673	protein2genome	match_part	107340	107835	691	+	.	ID=scaffold33|size760673:hsp:23576:3.12.0.1;Parent=scaffold33|size760673:hit:12703:3.12.0.1;Target=jgi|Thaps3|10713|fgenesh1_pg.C_chr_17000176 1 166 +;Gap=M496
scaffold33|size760673	protein2genome	match_part	107905	108465	691	+	.	ID=scaffold33|size760673:hsp:23577:3.12.0.1;Parent=scaffold33|size760673:hit:12703:3.12.0.1;Target=jgi|Thaps3|10713|fgenesh1_pg.C_chr_17000176 167 351 +;Gap=M561
scaffold33|size760673	protein2genome	protein_match	119279	119674	551	-	.	ID=scaffold33|size760673:hit:12704:3.12.0.1;Name=jgi|Fracy1|161430|gw1.66.44.1;score=551
scaffold33|size760673	protein2genome	match_part	119279	119674	551	-	.	ID=scaffold33|size760673:hsp:23578:3.12.0.1;Parent=scaffold33|size760673:hit:12704:3.12.0.1;Target=jgi|Fracy1|161430|gw1.66.44.1 1 132 +;Gap=M396
scaffold33|size760673	protein2genome	protein_match	118199	119695	1965	-	.	ID=scaffold33|size760673:hit:12705:3.12.0.1;Name=jgi|Fracy1|195803|e_gw1.25.16.1;score=1965
scaffold33|size760673	protein2genome	match_part	118199	119695	1965	-	.	ID=scaffold33|size760673:hsp:23579:3.12.0.1;Parent=scaffold33|size760673:hit:12705:3.12.0.1;Target=jgi|Fracy1|195803|e_gw1.25.16.1 35 536 +;Gap=M1497
scaffold33|size760673	protein2genome	protein_match	118403	119695	1556	-	.	ID=scaffold33|size760673:hit:12706:3.12.0.1;Name=jgi|Phatr2|22404|estExt_gwp_gw1.C_chr_170082;score=1556
scaffold33|size760673	protein2genome	match_part	118403	119695	1556	-	.	ID=scaffold33|size760673:hsp:23580:3.12.0.1;Parent=scaffold33|size760673:hit:12706:3.12.0.1;Target=jgi|Phatr2|22404|estExt_gwp_gw1.C_chr_170082 72 501 +;Gap=M1293
scaffold33|size760673	protein2genome	protein_match	118403	119464	1291	-	.	ID=scaffold33|size760673:hit:12707:3.12.0.1;Name=jgi|Thaps3|4875|fgenesh1_pg.C_chr_4000825;score=1291
scaffold33|size760673	protein2genome	match_part	118403	119464	1291	-	.	ID=scaffold33|size760673:hsp:23581:3.12.0.1;Parent=scaffold33|size760673:hit:12707:3.12.0.1;Target=jgi|Thaps3|4875|fgenesh1_pg.C_chr_4000825 175 527 +;Gap=M1062
scaffold33|size760673	protein2genome	protein_match	118403	119677	1493	-	.	ID=scaffold33|size760673:hit:12708:3.12.0.1;Name=jgi|Fracy1|225883|fgenesh2_pm.6_%2523_385;score=1493
scaffold33|size760673	protein2genome	match_part	118403	119677	1493	-	.	ID=scaffold33|size760673:hsp:23582:3.12.0.1;Parent=scaffold33|size760673:hit:12708:3.12.0.1;Target=jgi|Fracy1|225883|fgenesh2_pm.6_%252523_385 68 491 +;Gap=M1275
scaffold33|size760673	protein2genome	protein_match	118403	119692	1492	-	.	ID=scaffold33|size760673:hit:12709:3.12.0.1;Name=jgi|Fracy1|229842|fgenesh2_pm.40_%2523_58;score=1492
scaffold33|size760673	protein2genome	match_part	118403	119692	1492	-	.	ID=scaffold33|size760673:hsp:23583:3.12.0.1;Parent=scaffold33|size760673:hit:12709:3.12.0.1;Target=jgi|Fracy1|229842|fgenesh2_pm.40_%252523_58 20 448 +;Gap=M1290
scaffold33|size760673	protein2genome	protein_match	118286	119713	2116	-	.	ID=scaffold33|size760673:hit:12710:3.12.0.1;Name=jgi|Thaoce1|70121|rna28806;score=2116
scaffold33|size760673	protein2genome	match_part	118286	119713	2116	-	.	ID=scaffold33|size760673:hsp:23584:3.12.0.1;Parent=scaffold33|size760673:hit:12710:3.12.0.1;Target=jgi|Thaoce1|70121|rna28806 114 589 +;Gap=M1428
scaffold33|size760673	protein2genome	protein_match	119345	119608	348	-	.	ID=scaffold33|size760673:hit:12711:3.12.0.1;Name=jgi|Thaoce1|91162|rna26296;score=348
scaffold33|size760673	protein2genome	match_part	119345	119608	348	-	.	ID=scaffold33|size760673:hsp:23585:3.12.0.1;Parent=scaffold33|size760673:hit:12711:3.12.0.1;Target=jgi|Thaoce1|91162|rna26296 1 88 +;Gap=M264
scaffold33|size760673	protein2genome	protein_match	132189	132557	259	+	.	ID=scaffold33|size760673:hit:12712:3.12.0.1;Name=jgi|Fracy1|247287|fgenesh2_pg.20_%2523_78;score=259
scaffold33|size760673	protein2genome	match_part	132189	132557	259	+	.	ID=scaffold33|size760673:hsp:23586:3.12.0.1;Parent=scaffold33|size760673:hit:12712:3.12.0.1;Target=jgi|Fracy1|247287|fgenesh2_pg.20_%252523_78 9 133 +;Gap=M369
scaffold33|size760673	protein2genome	protein_match	134175	135212	811	+	.	ID=scaffold33|size760673:hit:12713:3.12.0.1;Name=jgi|Thaps3|22498|estExt_fgenesh1_pg.C_chr_40881;score=811
scaffold33|size760673	protein2genome	match_part	134175	135212	811	+	.	ID=scaffold33|size760673:hsp:23587:3.12.0.1;Parent=scaffold33|size760673:hit:12713:3.12.0.1;Target=jgi|Thaps3|22498|estExt_fgenesh1_pg.C_chr_40881 1 336 +;Gap=M1038
scaffold33|size760673	protein2genome	protein_match	134178	135212	577	+	.	ID=scaffold33|size760673:hit:12714:3.12.0.1;Name=jgi|Thaoce1|102389|rna33598;score=577
scaffold33|size760673	protein2genome	match_part	134178	134326	577	+	.	ID=scaffold33|size760673:hsp:23588:3.12.0.1;Parent=scaffold33|size760673:hit:12714:3.12.0.1;Target=jgi|Thaoce1|102389|rna33598 3 51 +;Gap=M149
scaffold33|size760673	protein2genome	match_part	134378	134582	577	+	.	ID=scaffold33|size760673:hsp:23589:3.12.0.1;Parent=scaffold33|size760673:hit:12714:3.12.0.1;Target=jgi|Thaoce1|102389|rna33598 52 119 +;Gap=M205
scaffold33|size760673	protein2genome	match_part	134625	134901	577	+	.	ID=scaffold33|size760673:hsp:23590:3.12.0.1;Parent=scaffold33|size760673:hit:12714:3.12.0.1;Target=jgi|Thaoce1|102389|rna33598 120 209 +;Gap=M277
scaffold33|size760673	protein2genome	match_part	134932	135212	577	+	.	ID=scaffold33|size760673:hsp:23591:3.12.0.1;Parent=scaffold33|size760673:hit:12714:3.12.0.1;Target=jgi|Thaoce1|102389|rna33598 210 304 +;Gap=M281
scaffold33|size760673	protein2genome	protein_match	135708	136676	706	-	.	ID=scaffold33|size760673:hit:12715:3.12.0.1;Name=jgi|Thaoce1|77415|rna20208;score=706
scaffold33|size760673	protein2genome	match_part	136499	136676	706	-	.	ID=scaffold33|size760673:hsp:23592:3.12.0.1;Parent=scaffold33|size760673:hit:12715:3.12.0.1;Target=jgi|Thaoce1|77415|rna20208 84 142 +;Gap=M178
scaffold33|size760673	protein2genome	match_part	136283	136459	706	-	.	ID=scaffold33|size760673:hsp:23593:3.12.0.1;Parent=scaffold33|size760673:hit:12715:3.12.0.1;Target=jgi|Thaoce1|77415|rna20208 143 202 +;Gap=M177
scaffold33|size760673	protein2genome	match_part	135708	136252	706	-	.	ID=scaffold33|size760673:hsp:23594:3.12.0.1;Parent=scaffold33|size760673:hit:12715:3.12.0.1;Target=jgi|Thaoce1|77415|rna20208 203 380 +;Gap=M545
scaffold33|size760673	protein2genome	protein_match	138143	139324	1226	-	.	ID=scaffold33|size760673:hit:12716:3.12.0.1;Name=jgi|Fracy1|208460|estExt_Genewise1Plus.C_61071;score=1226
scaffold33|size760673	protein2genome	match_part	139162	139324	1226	-	.	ID=scaffold33|size760673:hsp:23595:3.12.0.1;Parent=scaffold33|size760673:hit:12716:3.12.0.1;Target=jgi|Fracy1|208460|estExt_Genewise1Plus.C_61071 6 59 +;Gap=M163
scaffold33|size760673	protein2genome	match_part	138143	139041	1226	-	.	ID=scaffold33|size760673:hsp:23596:3.12.0.1;Parent=scaffold33|size760673:hit:12716:3.12.0.1;Target=jgi|Fracy1|208460|estExt_Genewise1Plus.C_61071 60 357 +;Gap=M899
scaffold33|size760673	protein2genome	protein_match	138827	139009	112	-	.	ID=scaffold33|size760673:hit:12717:3.12.0.1;Name=jgi|Fracy1|179619|e_gw1.1.1413.1;score=112
scaffold33|size760673	protein2genome	match_part	138827	139009	112	-	.	ID=scaffold33|size760673:hsp:23597:3.12.0.1;Parent=scaffold33|size760673:hit:12717:3.12.0.1;Target=jgi|Fracy1|179619|e_gw1.1.1413.1 12 71 +;Gap=M183
scaffold33|size760673	protein2genome	protein_match	138812	139012	135	-	.	ID=scaffold33|size760673:hit:12718:3.12.0.1;Name=jgi|Thaps3|32713|e_gw1.3.784.1;score=135
scaffold33|size760673	protein2genome	match_part	138812	139012	135	-	.	ID=scaffold33|size760673:hsp:23598:3.12.0.1;Parent=scaffold33|size760673:hit:12718:3.12.0.1;Target=jgi|Thaps3|32713|e_gw1.3.784.1 1 66 +;Gap=M201
scaffold33|size760673	protein2genome	protein_match	138818	139033	362	-	.	ID=scaffold33|size760673:hit:12719:3.12.0.1;Name=jgi|Thaps3|33906|e_gw1.4.717.1;score=362
scaffold33|size760673	protein2genome	match_part	138818	139033	362	-	.	ID=scaffold33|size760673:hsp:23599:3.12.0.1;Parent=scaffold33|size760673:hit:12719:3.12.0.1;Target=jgi|Thaps3|33906|e_gw1.4.717.1 1 72 +;Gap=M216
scaffold33|size760673	protein2genome	protein_match	138818	139012	138	-	.	ID=scaffold33|size760673:hit:12720:3.12.0.1;Name=jgi|Phatr2|8521|gw1.4.459.1;score=138
scaffold33|size760673	protein2genome	match_part	138818	139012	138	-	.	ID=scaffold33|size760673:hsp:23600:3.12.0.1;Parent=scaffold33|size760673:hit:12720:3.12.0.1;Target=jgi|Phatr2|8521|gw1.4.459.1 1 64 +;Gap=M195
scaffold33|size760673	protein2genome	protein_match	138827	139015	112	-	.	ID=scaffold33|size760673:hit:12721:3.12.0.1;Name=jgi|Fracy1|197096|e_gw1.31.218.1;score=112
scaffold33|size760673	protein2genome	match_part	138827	139015	112	-	.	ID=scaffold33|size760673:hsp:23601:3.12.0.1;Parent=scaffold33|size760673:hit:12721:3.12.0.1;Target=jgi|Fracy1|197096|e_gw1.31.218.1 3 66 +;Gap=M189
scaffold33|size760673	protein2genome	protein_match	138164	139330	1169	-	.	ID=scaffold33|size760673:hit:12722:3.12.0.1;Name=jgi|Phatr2|43061|estExt_fgenesh1_pg.C_chr_10798;score=1169
scaffold33|size760673	protein2genome	match_part	139162	139330	1169	-	.	ID=scaffold33|size760673:hsp:23602:3.12.0.1;Parent=scaffold33|size760673:hit:12722:3.12.0.1;Target=jgi|Phatr2|43061|estExt_fgenesh1_pg.C_chr_10798 5 60 +;Gap=M169
scaffold33|size760673	protein2genome	match_part	138164	139041	1169	-	.	ID=scaffold33|size760673:hsp:23603:3.12.0.1;Parent=scaffold33|size760673:hit:12722:3.12.0.1;Target=jgi|Phatr2|43061|estExt_fgenesh1_pg.C_chr_10798 61 347 +;Gap=M878
scaffold33|size760673	protein2genome	protein_match	138137	139321	1503	-	.	ID=scaffold33|size760673:hit:12723:3.12.0.1;Name=jgi|Thaoce1|99549|rna13434;score=1503
scaffold33|size760673	protein2genome	match_part	139162	139321	1503	-	.	ID=scaffold33|size760673:hsp:23604:3.12.0.1;Parent=scaffold33|size760673:hit:12723:3.12.0.1;Target=jgi|Thaoce1|99549|rna13434 6 58 +;Gap=M160
scaffold33|size760673	protein2genome	match_part	138385	139041	1503	-	.	ID=scaffold33|size760673:hsp:23605:3.12.0.1;Parent=scaffold33|size760673:hit:12723:3.12.0.1;Target=jgi|Thaoce1|99549|rna13434 59 277 +;Gap=M657
scaffold33|size760673	protein2genome	match_part	138137	138354	1503	-	.	ID=scaffold33|size760673:hsp:23606:3.12.0.1;Parent=scaffold33|size760673:hit:12723:3.12.0.1;Target=jgi|Thaoce1|99549|rna13434 278 351 +;Gap=M218
scaffold33|size760673	protein2genome	protein_match	160410	160961	577	+	.	ID=scaffold33|size760673:hit:12724:3.12.0.1;Name=jgi|Fracy1|185110|e_gw1.6.826.1;score=577
scaffold33|size760673	protein2genome	match_part	160410	160961	577	+	.	ID=scaffold33|size760673:hsp:23607:3.12.0.1;Parent=scaffold33|size760673:hit:12724:3.12.0.1;Target=jgi|Fracy1|185110|e_gw1.6.826.1 6 186 +;Gap=M552
scaffold33|size760673	protein2genome	protein_match	160443	160796	487	+	.	ID=scaffold33|size760673:hit:12725:3.12.0.1;Name=jgi|Thaoce1|88244|rna17965;score=487
scaffold33|size760673	protein2genome	match_part	160443	160796	487	+	.	ID=scaffold33|size760673:hsp:23608:3.12.0.1;Parent=scaffold33|size760673:hit:12725:3.12.0.1;Target=jgi|Thaoce1|88244|rna17965 1 118 +;Gap=M354
scaffold33|size760673	protein2genome	protein_match	160710	160961	115	+	.	ID=scaffold33|size760673:hit:12726:3.12.0.1;Name=jgi|Thaoce1|75304|rna11539;score=115
scaffold33|size760673	protein2genome	match_part	160710	160961	115	+	.	ID=scaffold33|size760673:hsp:23609:3.12.0.1;Parent=scaffold33|size760673:hit:12726:3.12.0.1;Target=jgi|Thaoce1|75304|rna11539 1 84 +;Gap=M252
scaffold33|size760673	protein2genome	protein_match	160410	160958	321	+	.	ID=scaffold33|size760673:hit:12727:3.12.0.1;Name=jgi|Fracy1|152094|gw1.1.1192.1;score=321
scaffold33|size760673	protein2genome	match_part	160410	160958	321	+	.	ID=scaffold33|size760673:hsp:23610:3.12.0.1;Parent=scaffold33|size760673:hit:12727:3.12.0.1;Target=jgi|Fracy1|152094|gw1.1.1192.1 36 224 +;Gap=M549
scaffold33|size760673	protein2genome	protein_match	160410	160961	577	+	.	ID=scaffold33|size760673:hit:12728:3.12.0.1;Name=jgi|Fracy1|192539|e_gw1.15.172.1;score=577
scaffold33|size760673	protein2genome	match_part	160410	160961	577	+	.	ID=scaffold33|size760673:hsp:23611:3.12.0.1;Parent=scaffold33|size760673:hit:12728:3.12.0.1;Target=jgi|Fracy1|192539|e_gw1.15.172.1 6 186 +;Gap=M552
scaffold33|size760673	protein2genome	protein_match	160680	160958	222	+	.	ID=scaffold33|size760673:hit:12729:3.12.0.1;Name=jgi|Fracy1|258699|fgenesh2_pg.233_%2523_2;score=222
scaffold33|size760673	protein2genome	match_part	160680	160958	222	+	.	ID=scaffold33|size760673:hsp:23612:3.12.0.1;Parent=scaffold33|size760673:hit:12729:3.12.0.1;Target=jgi|Fracy1|258699|fgenesh2_pg.233_%252523_2 6 97 +;Gap=M279
scaffold33|size760673	protein2genome	protein_match	160395	160961	809	+	.	ID=scaffold33|size760673:hit:12730:3.12.0.1;Name=jgi|Thaps3|22497|estExt_fgenesh1_pg.C_chr_40877;score=809
scaffold33|size760673	protein2genome	match_part	160395	160961	809	+	.	ID=scaffold33|size760673:hsp:23613:3.12.0.1;Parent=scaffold33|size760673:hit:12730:3.12.0.1;Target=jgi|Thaps3|22497|estExt_fgenesh1_pg.C_chr_40877 65 253 +;Gap=M567
scaffold33|size760673	protein2genome	protein_match	183575	184489	551	+	.	ID=scaffold33|size760673:hit:12731:3.12.0.1;Name=jgi|Thaoce1|77413|rna20206;score=551
scaffold33|size760673	protein2genome	match_part	183575	183638	551	+	.	ID=scaffold33|size760673:hsp:23614:3.12.0.1;Parent=scaffold33|size760673:hit:12731:3.12.0.1;Target=jgi|Thaoce1|77413|rna20206 1 21 +;Gap=M64
scaffold33|size760673	protein2genome	match_part	183750	184144	551	+	.	ID=scaffold33|size760673:hsp:23615:3.12.0.1;Parent=scaffold33|size760673:hit:12731:3.12.0.1;Target=jgi|Thaoce1|77413|rna20206 22 151 +;Gap=M395
scaffold33|size760673	protein2genome	match_part	184307	184489	551	+	.	ID=scaffold33|size760673:hsp:23616:3.12.0.1;Parent=scaffold33|size760673:hit:12731:3.12.0.1;Target=jgi|Thaoce1|77413|rna20206 152 212 +;Gap=M183
scaffold33|size760673	protein2genome	protein_match	184880	185677	1093	-	.	ID=scaffold33|size760673:hit:12732:3.12.0.1;Name=jgi|Phatr2|54960|estExt_Phatr1_ua_kg.C_chr_190020;score=1093
scaffold33|size760673	protein2genome	match_part	184880	185677	1093	-	.	ID=scaffold33|size760673:hsp:23617:3.12.0.1;Parent=scaffold33|size760673:hit:12732:3.12.0.1;Target=jgi|Phatr2|54960|estExt_Phatr1_ua_kg.C_chr_190020 1 266 +;Gap=M798
scaffold33|size760673	protein2genome	protein_match	184862	185677	1273	-	.	ID=scaffold33|size760673:hit:12733:3.12.0.1;Name=jgi|Thaps3|26224|estExt_fgenesh1_pm.C_chr_40072;score=1273
scaffold33|size760673	protein2genome	match_part	184862	185677	1273	-	.	ID=scaffold33|size760673:hsp:23618:3.12.0.1;Parent=scaffold33|size760673:hit:12733:3.12.0.1;Target=jgi|Thaps3|26224|estExt_fgenesh1_pm.C_chr_40072 1 272 +;Gap=M816
scaffold33|size760673	protein2genome	protein_match	184886	185608	536	-	.	ID=scaffold33|size760673:hit:12734:3.12.0.1;Name=jgi|Thaps3|17349|gw1.1.575.1;score=536
scaffold33|size760673	protein2genome	match_part	184886	185608	536	-	.	ID=scaffold33|size760673:hsp:23619:3.12.0.1;Parent=scaffold33|size760673:hit:12734:3.12.0.1;Target=jgi|Thaps3|17349|gw1.1.575.1 16 254 +;Gap=M723
scaffold33|size760673	protein2genome	protein_match	184886	185608	533	-	.	ID=scaffold33|size760673:hit:12735:3.12.0.1;Name=jgi|Phatr2|12799|e_gw1.9.222.1;score=533
scaffold33|size760673	protein2genome	match_part	184886	185608	533	-	.	ID=scaffold33|size760673:hsp:23620:3.12.0.1;Parent=scaffold33|size760673:hit:12735:3.12.0.1;Target=jgi|Phatr2|12799|e_gw1.9.222.1 1 239 +;Gap=M723
scaffold33|size760673	protein2genome	protein_match	184886	185608	542	-	.	ID=scaffold33|size760673:hit:12736:3.12.0.1;Name=jgi|Thaoce1|75357|rna3656;score=542
scaffold33|size760673	protein2genome	match_part	184886	185608	542	-	.	ID=scaffold33|size760673:hsp:23621:3.12.0.1;Parent=scaffold33|size760673:hit:12736:3.12.0.1;Target=jgi|Thaoce1|75357|rna3656 57 295 +;Gap=M723
scaffold33|size760673	protein2genome	protein_match	184886	185650	542	-	.	ID=scaffold33|size760673:hit:12737:3.12.0.1;Name=jgi|Fracy1|208283|estExt_Genewise1Plus.C_60678;score=542
scaffold33|size760673	protein2genome	match_part	184886	185650	542	-	.	ID=scaffold33|size760673:hsp:23622:3.12.0.1;Parent=scaffold33|size760673:hit:12737:3.12.0.1;Target=jgi|Fracy1|208283|estExt_Genewise1Plus.C_60678 40 292 +;Gap=M765
scaffold33|size760673	protein2genome	protein_match	184862	185680	1082	-	.	ID=scaffold33|size760673:hit:12738:3.12.0.1;Name=jgi|Phatr2|54958|estExt_Phatr1_ua_kg.C_chr_190018;score=1082
scaffold33|size760673	protein2genome	match_part	184862	185680	1082	-	.	ID=scaffold33|size760673:hsp:23623:3.12.0.1;Parent=scaffold33|size760673:hit:12738:3.12.0.1;Target=jgi|Phatr2|54958|estExt_Phatr1_ua_kg.C_chr_190018 1 273 +;Gap=M819
scaffold33|size760673	protein2genome	protein_match	184862	185680	1040	-	.	ID=scaffold33|size760673:hit:12739:3.12.0.1;Name=jgi|Fracy1|269289|estExt_fgenesh2_kg.C_70110;score=1040
scaffold33|size760673	protein2genome	match_part	184862	185680	1040	-	.	ID=scaffold33|size760673:hsp:23624:3.12.0.1;Parent=scaffold33|size760673:hit:12739:3.12.0.1;Target=jgi|Fracy1|269289|estExt_fgenesh2_kg.C_70110 1 273 +;Gap=M819
scaffold33|size760673	protein2genome	protein_match	184841	185677	1244	-	.	ID=scaffold33|size760673:hit:12740:3.12.0.1;Name=jgi|Thaoce1|99550|rna13435;score=1244
scaffold33|size760673	protein2genome	match_part	184841	185677	1244	-	.	ID=scaffold33|size760673:hsp:23625:3.12.0.1;Parent=scaffold33|size760673:hit:12740:3.12.0.1;Target=jgi|Thaoce1|99550|rna13435 1 283 +;Gap=M837
scaffold33|size760673	protein2genome	protein_match	188350	189119	694	-	.	ID=scaffold33|size760673:hit:12741:3.12.0.1;Name=jgi|Thaps3|22495|estExt_fgenesh1_pg.C_chr_40875;score=694
scaffold33|size760673	protein2genome	match_part	189069	189119	694	-	.	ID=scaffold33|size760673:hsp:23626:3.12.0.1;Parent=scaffold33|size760673:hit:12741:3.12.0.1;Target=jgi|Thaps3|22495|estExt_fgenesh1_pg.C_chr_40875 93 109 +;Gap=M51
scaffold33|size760673	protein2genome	match_part	188350	188976	694	-	.	ID=scaffold33|size760673:hsp:23627:3.12.0.1;Parent=scaffold33|size760673:hit:12741:3.12.0.1;Target=jgi|Thaps3|22495|estExt_fgenesh1_pg.C_chr_40875 110 320 +;Gap=M627
scaffold33|size760673	blastn	expressed_sequence_match	118032	120287	2256	-	.	ID=scaffold33|size760673:hit:12742:3.12.0.1;Name=TRINITY_DN4240_c0_g1_i1;score=2256
scaffold33|size760673	blastn	match_part	118032	120287	2256	-	.	ID=scaffold33|size760673:hsp:23628:3.12.0.1;Parent=scaffold33|size760673:hit:12742:3.12.0.1;Target=TRINITY_DN4240_c0_g1_i1 1 2256 +;Gap=M2256
scaffold33|size760673	blastn	expressed_sequence_match	120007	120389	383	+	.	ID=scaffold33|size760673:hit:12743:3.12.0.1;Name=TRINITY_DN4807_c0_g1_i1;score=383
scaffold33|size760673	blastn	match_part	120007	120389	383	+	.	ID=scaffold33|size760673:hsp:23629:3.12.0.1;Parent=scaffold33|size760673:hit:12743:3.12.0.1;Target=TRINITY_DN4807_c0_g1_i1 1 383 +;Gap=M383
scaffold33|size760673	blastn	expressed_sequence_match	134107	135642	1536	+	.	ID=scaffold33|size760673:hit:12744:3.12.0.1;Name=TRINITY_DN6595_c0_g1_i1;score=1536
scaffold33|size760673	blastn	match_part	134107	135642	1536	+	.	ID=scaffold33|size760673:hsp:23630:3.12.0.1;Parent=scaffold33|size760673:hit:12744:3.12.0.1;Target=TRINITY_DN6595_c0_g1_i1 21 1556 +;Gap=M1536
scaffold33|size760673	blastn	expressed_sequence_match	137988	139519	359	-	.	ID=scaffold33|size760673:hit:12745:3.12.0.1;Name=TRINITY_DN15463_c0_g1_i1;score=359
scaffold33|size760673	blastn	match_part	139161	139519	359	-	.	ID=scaffold33|size760673:hsp:23631:3.12.0.1;Parent=scaffold33|size760673:hit:12745:3.12.0.1;Target=TRINITY_DN15463_c0_g1_i1 1 359 +;Gap=M359
scaffold33|size760673	blastn	match_part	137988	139042	1055	-	.	ID=scaffold33|size760673:hsp:23632:3.12.0.1;Parent=scaffold33|size760673:hit:12745:3.12.0.1;Target=TRINITY_DN15463_c0_g1_i1 358 1412 +;Gap=M1055
scaffold33|size760673	blastn	expressed_sequence_match	137988	139519	1532	-	.	ID=scaffold33|size760673:hit:12746:3.12.0.1;Name=TRINITY_DN15463_c0_g1_i2;score=1532
scaffold33|size760673	blastn	match_part	137988	139519	1532	-	.	ID=scaffold33|size760673:hsp:23633:3.12.0.1;Parent=scaffold33|size760673:hit:12746:3.12.0.1;Target=TRINITY_DN15463_c0_g1_i2 1 1532 +;Gap=M1532
scaffold33|size760673	blastn	expressed_sequence_match	134148	139183	5036	-	.	ID=scaffold33|size760673:hit:12747:3.12.0.1;Name=TRINITY_DN2460_c0_g1_i1;score=5036
scaffold33|size760673	blastn	match_part	134148	139183	5036	-	.	ID=scaffold33|size760673:hsp:23634:3.12.0.1;Parent=scaffold33|size760673:hit:12747:3.12.0.1;Target=TRINITY_DN2460_c0_g1_i1 1 5036 +;Gap=M5036
scaffold33|size760673	blastn	expressed_sequence_match	134148	139600	440	-	.	ID=scaffold33|size760673:hit:12748:3.12.0.1;Name=TRINITY_DN2460_c0_g2_i1;score=440
scaffold33|size760673	blastn	match_part	139161	139600	440	-	.	ID=scaffold33|size760673:hsp:23635:3.12.0.1;Parent=scaffold33|size760673:hit:12748:3.12.0.1;Target=TRINITY_DN2460_c0_g2_i1 23 462 +;Gap=M440
scaffold33|size760673	blastn	match_part	134148	139042	4895	-	.	ID=scaffold33|size760673:hsp:23636:3.12.0.1;Parent=scaffold33|size760673:hit:12748:3.12.0.1;Target=TRINITY_DN2460_c0_g2_i1 461 5355 +;Gap=M4895
scaffold33|size760673	blastn	expressed_sequence_match	144484	144602	83	-	.	ID=scaffold33|size760673:hit:12749:3.12.0.1;Name=TRINITY_DN12621_c0_g3_i1;score=83
scaffold33|size760673	blastn	match_part	144484	144602	83	-	.	ID=scaffold33|size760673:hsp:23637:3.12.0.1;Parent=scaffold33|size760673:hit:12749:3.12.0.1;Target=TRINITY_DN12621_c0_g3_i1 71 189 +;Gap=M119
scaffold33|size760673	blastn	expressed_sequence_match	149171	155400	136	+	.	ID=scaffold33|size760673:hit:12750:3.12.0.1;Name=TRINITY_DN15389_c0_g1_i1;score=136
scaffold33|size760673	blastn	match_part	149171	149330	136	+	.	ID=scaffold33|size760673:hsp:23638:3.12.0.1;Parent=scaffold33|size760673:hit:12750:3.12.0.1;Target=TRINITY_DN15389_c0_g1_i1 1 160 +;Gap=M160
scaffold33|size760673	blastn	match_part	155285	155400	116	+	.	ID=scaffold33|size760673:hsp:23639:3.12.0.1;Parent=scaffold33|size760673:hit:12750:3.12.0.1;Target=TRINITY_DN15389_c0_g1_i1 77 192 +;Gap=M116
scaffold33|size760673	blastn	expressed_sequence_match	153622	153855	154	-	.	ID=scaffold33|size760673:hit:12751:3.12.0.1;Name=TRINITY_DN13298_c0_g1_i1;score=154
scaffold33|size760673	blastn	match_part	153622	153855	154	-	.	ID=scaffold33|size760673:hsp:23640:3.12.0.1;Parent=scaffold33|size760673:hit:12751:3.12.0.1;Target=TRINITY_DN13298_c0_g1_i1 45 280 +;Gap=M234
scaffold33|size760673	blastn	expressed_sequence_match	154624	154803	148	+	.	ID=scaffold33|size760673:hit:12752:3.12.0.1;Name=TRINITY_DN9288_c0_g1_i1;score=148
scaffold33|size760673	blastn	match_part	154624	154803	148	+	.	ID=scaffold33|size760673:hsp:23641:3.12.0.1;Parent=scaffold33|size760673:hit:12752:3.12.0.1;Target=TRINITY_DN9288_c0_g1_i1 19 200 +;Gap=M180
scaffold33|size760673	blastn	expressed_sequence_match	154861	154960	62	-	.	ID=scaffold33|size760673:hit:12753:3.12.0.1;Name=TRINITY_DN2787_c0_g1_i1;score=62
scaffold33|size760673	blastn	match_part	154861	154960	62	-	.	ID=scaffold33|size760673:hsp:23642:3.12.0.1;Parent=scaffold33|size760673:hit:12753:3.12.0.1;Target=TRINITY_DN2787_c0_g1_i1 115 217 +;Gap=M100
scaffold33|size760673	blastn	expressed_sequence_match	149104	155410	86	-	.	ID=scaffold33|size760673:hit:12754:3.12.0.1;Name=TRINITY_DN15476_c0_g2_i2;score=86
scaffold33|size760673	blastn	match_part	155285	155410	86	-	.	ID=scaffold33|size760673:hsp:23643:3.12.0.1;Parent=scaffold33|size760673:hit:12754:3.12.0.1;Target=TRINITY_DN15476_c0_g2_i2 154 277 +;Gap=M126
scaffold33|size760673	blastn	match_part	149104	149315	170	-	.	ID=scaffold33|size760673:hsp:23644:3.12.0.1;Parent=scaffold33|size760673:hit:12754:3.12.0.1;Target=TRINITY_DN15476_c0_g2_i2 209 420 +;Gap=M212
scaffold33|size760673	blastn	expressed_sequence_match	152301	152411	59	+	.	ID=scaffold33|size760673:hit:12755:3.12.0.1;Name=TRINITY_DN9744_c0_g1_i2;score=59
scaffold33|size760673	blastn	match_part	152301	152411	59	+	.	ID=scaffold33|size760673:hsp:23645:3.12.0.1;Parent=scaffold33|size760673:hit:12755:3.12.0.1;Target=TRINITY_DN9744_c0_g1_i2 131 242 +;Gap=M111
scaffold33|size760673	blastn	expressed_sequence_match	158540	158714	91	+	.	ID=scaffold33|size760673:hit:12756:3.12.0.1;Name=TRINITY_DN16054_c0_g1_i1;score=91
scaffold33|size760673	blastn	match_part	158540	158714	91	+	.	ID=scaffold33|size760673:hsp:23646:3.12.0.1;Parent=scaffold33|size760673:hit:12756:3.12.0.1;Target=TRINITY_DN16054_c0_g1_i1 34 208 +;Gap=M175
scaffold33|size760673	blastn	expressed_sequence_match	160053	161178	1126	-	.	ID=scaffold33|size760673:hit:12757:3.12.0.1;Name=TRINITY_DN12307_c0_g1_i1;score=1126
scaffold33|size760673	blastn	match_part	160053	161178	1126	-	.	ID=scaffold33|size760673:hsp:23647:3.12.0.1;Parent=scaffold33|size760673:hit:12757:3.12.0.1;Target=TRINITY_DN12307_c0_g1_i1 1 1126 +;Gap=M1126
scaffold33|size760673	blastn	expressed_sequence_match	182915	184681	1767	+	.	ID=scaffold33|size760673:hit:12758:3.12.0.1;Name=TRINITY_DN11523_c0_g1_i1;score=1767
scaffold33|size760673	blastn	match_part	182915	184681	1767	+	.	ID=scaffold33|size760673:hsp:23648:3.12.0.1;Parent=scaffold33|size760673:hit:12758:3.12.0.1;Target=TRINITY_DN11523_c0_g1_i1 1 1767 +;Gap=M1767
scaffold33|size760673	blastn	expressed_sequence_match	182915	184681	263	+	.	ID=scaffold33|size760673:hit:12759:3.12.0.1;Name=TRINITY_DN11523_c0_g1_i2;score=263
scaffold33|size760673	blastn	match_part	182915	183177	263	+	.	ID=scaffold33|size760673:hsp:23649:3.12.0.1;Parent=scaffold33|size760673:hit:12759:3.12.0.1;Target=TRINITY_DN11523_c0_g1_i2 1 263 +;Gap=M263
scaffold33|size760673	blastn	match_part	183278	184681	1404	+	.	ID=scaffold33|size760673:hsp:23650:3.12.0.1;Parent=scaffold33|size760673:hit:12759:3.12.0.1;Target=TRINITY_DN11523_c0_g1_i2 262 1665 +;Gap=M1404
scaffold33|size760673	blastn	expressed_sequence_match	182915	184681	264	+	.	ID=scaffold33|size760673:hit:12760:3.12.0.1;Name=TRINITY_DN11523_c0_g1_i3;score=264
scaffold33|size760673	blastn	match_part	182915	183178	264	+	.	ID=scaffold33|size760673:hsp:23651:3.12.0.1;Parent=scaffold33|size760673:hit:12760:3.12.0.1;Target=TRINITY_DN11523_c0_g1_i3 1 264 +;Gap=M264
scaffold33|size760673	blastn	match_part	183245	184681	1437	+	.	ID=scaffold33|size760673:hsp:23652:3.12.0.1;Parent=scaffold33|size760673:hit:12760:3.12.0.1;Target=TRINITY_DN11523_c0_g1_i3 262 1698 +;Gap=M1437
scaffold33|size760673	blastn	expressed_sequence_match	183278	184681	361	+	.	ID=scaffold33|size760673:hit:12761:3.12.0.1;Name=TRINITY_DN11523_c0_g1_i4;score=361
scaffold33|size760673	blastn	match_part	183278	183638	361	+	.	ID=scaffold33|size760673:hsp:23653:3.12.0.1;Parent=scaffold33|size760673:hit:12761:3.12.0.1;Target=TRINITY_DN11523_c0_g1_i4 1 361 +;Gap=M361
scaffold33|size760673	blastn	match_part	183804	184681	878	+	.	ID=scaffold33|size760673:hsp:23654:3.12.0.1;Parent=scaffold33|size760673:hit:12761:3.12.0.1;Target=TRINITY_DN11523_c0_g1_i4 361 1238 +;Gap=M878
scaffold33|size760673	blastn	expressed_sequence_match	182915	184681	724	+	.	ID=scaffold33|size760673:hit:12762:3.12.0.1;Name=TRINITY_DN11523_c0_g1_i5;score=724
scaffold33|size760673	blastn	match_part	182915	183638	724	+	.	ID=scaffold33|size760673:hsp:23655:3.12.0.1;Parent=scaffold33|size760673:hit:12762:3.12.0.1;Target=TRINITY_DN11523_c0_g1_i5 1 724 +;Gap=M724
scaffold33|size760673	blastn	match_part	183749	184681	933	+	.	ID=scaffold33|size760673:hsp:23656:3.12.0.1;Parent=scaffold33|size760673:hit:12762:3.12.0.1;Target=TRINITY_DN11523_c0_g1_i5 724 1656 +;Gap=M933
scaffold33|size760673	blastn	expressed_sequence_match	182915	184681	263	+	.	ID=scaffold33|size760673:hit:12763:3.12.0.1;Name=TRINITY_DN11523_c0_g1_i6;score=263
scaffold33|size760673	blastn	match_part	182915	183177	263	+	.	ID=scaffold33|size760673:hsp:23657:3.12.0.1;Parent=scaffold33|size760673:hit:12763:3.12.0.1;Target=TRINITY_DN11523_c0_g1_i6 1 263 +;Gap=M263
scaffold33|size760673	blastn	match_part	183278	183638	361	+	.	ID=scaffold33|size760673:hsp:23658:3.12.0.1;Parent=scaffold33|size760673:hit:12763:3.12.0.1;Target=TRINITY_DN11523_c0_g1_i6 262 622 +;Gap=M361
scaffold33|size760673	blastn	match_part	183749	184681	933	+	.	ID=scaffold33|size760673:hsp:23659:3.12.0.1;Parent=scaffold33|size760673:hit:12763:3.12.0.1;Target=TRINITY_DN11523_c0_g1_i6 622 1554 +;Gap=M933
scaffold33|size760673	blastn	expressed_sequence_match	182902	184685	276	+	.	ID=scaffold33|size760673:hit:12764:3.12.0.1;Name=TRINITY_DN4730_c0_g1_i1;score=276
scaffold33|size760673	blastn	match_part	182902	183177	276	+	.	ID=scaffold33|size760673:hsp:23660:3.12.0.1;Parent=scaffold33|size760673:hit:12764:3.12.0.1;Target=TRINITY_DN4730_c0_g1_i1 1 276 +;Gap=M276
scaffold33|size760673	blastn	match_part	183278	183638	361	+	.	ID=scaffold33|size760673:hsp:23661:3.12.0.1;Parent=scaffold33|size760673:hit:12764:3.12.0.1;Target=TRINITY_DN4730_c0_g1_i1 275 635 +;Gap=M361
scaffold33|size760673	blastn	match_part	183804	184685	882	+	.	ID=scaffold33|size760673:hsp:23662:3.12.0.1;Parent=scaffold33|size760673:hit:12764:3.12.0.1;Target=TRINITY_DN4730_c0_g1_i1 635 1516 +;Gap=M882
scaffold33|size760673	blastn	expressed_sequence_match	184627	185906	1280	-	.	ID=scaffold33|size760673:hit:12765:3.12.0.1;Name=TRINITY_DN15973_c0_g7_i1;score=1280
scaffold33|size760673	blastn	match_part	184627	185906	1280	-	.	ID=scaffold33|size760673:hsp:23663:3.12.0.1;Parent=scaffold33|size760673:hit:12765:3.12.0.1;Target=TRINITY_DN15973_c0_g7_i1 1 1280 +;Gap=M1280
scaffold33|size760673	blastn	expressed_sequence_match	182915	184681	264	+	.	ID=scaffold33|size760673:hit:12766:3.12.0.1;Name=TRINITY_DN11523_c0_g1_i7;score=264
scaffold33|size760673	blastn	match_part	182915	183178	264	+	.	ID=scaffold33|size760673:hsp:23664:3.12.0.1;Parent=scaffold33|size760673:hit:12766:3.12.0.1;Target=TRINITY_DN11523_c0_g1_i7 1 264 +;Gap=M264
scaffold33|size760673	blastn	match_part	183245	183638	394	+	.	ID=scaffold33|size760673:hsp:23665:3.12.0.1;Parent=scaffold33|size760673:hit:12766:3.12.0.1;Target=TRINITY_DN11523_c0_g1_i7 262 655 +;Gap=M394
scaffold33|size760673	blastn	match_part	183749	184681	933	+	.	ID=scaffold33|size760673:hsp:23666:3.12.0.1;Parent=scaffold33|size760673:hit:12766:3.12.0.1;Target=TRINITY_DN11523_c0_g1_i7 655 1587 +;Gap=M933
scaffold33|size760673	blastn	expressed_sequence_match	182902	184685	737	+	.	ID=scaffold33|size760673:hit:12767:3.12.0.1;Name=TRINITY_DN4730_c0_g1_i6;score=737
scaffold33|size760673	blastn	match_part	182902	183638	737	+	.	ID=scaffold33|size760673:hsp:23667:3.12.0.1;Parent=scaffold33|size760673:hit:12767:3.12.0.1;Target=TRINITY_DN4730_c0_g1_i6 1 737 +;Gap=M737
scaffold33|size760673	blastn	match_part	183804	184685	882	+	.	ID=scaffold33|size760673:hsp:23668:3.12.0.1;Parent=scaffold33|size760673:hit:12767:3.12.0.1;Target=TRINITY_DN4730_c0_g1_i6 737 1618 +;Gap=M882
scaffold33|size760673	blastn	expressed_sequence_match	187986	189691	1706	-	.	ID=scaffold33|size760673:hit:12768:3.12.0.1;Name=TRINITY_DN11588_c0_g1_i1;score=1706
scaffold33|size760673	blastn	match_part	187986	189691	1706	-	.	ID=scaffold33|size760673:hsp:23669:3.12.0.1;Parent=scaffold33|size760673:hit:12768:3.12.0.1;Target=TRINITY_DN11588_c0_g1_i1 1 1706 +;Gap=M1706
scaffold33|size760673	blastn	expressed_sequence_match	187986	189691	623	-	.	ID=scaffold33|size760673:hit:12769:3.12.0.1;Name=TRINITY_DN11588_c0_g1_i2;score=623
scaffold33|size760673	blastn	match_part	189069	189691	623	-	.	ID=scaffold33|size760673:hsp:23670:3.12.0.1;Parent=scaffold33|size760673:hit:12769:3.12.0.1;Target=TRINITY_DN11588_c0_g1_i2 1 623 +;Gap=M623
scaffold33|size760673	blastn	match_part	187986	188979	994	-	.	ID=scaffold33|size760673:hsp:23671:3.12.0.1;Parent=scaffold33|size760673:hit:12769:3.12.0.1;Target=TRINITY_DN11588_c0_g1_i2 621 1614 +;Gap=M994
scaffold33|size760673	est2genome	expressed_sequence_match	118032	120287	11280	-	.	ID=scaffold33|size760673:hit:12770:3.12.0.1;Name=TRINITY_DN4240_c0_g1_i1;score=11280
scaffold33|size760673	est2genome	match_part	118032	120287	11280	-	.	ID=scaffold33|size760673:hsp:23672:3.12.0.1;Parent=scaffold33|size760673:hit:12770:3.12.0.1;Target=TRINITY_DN4240_c0_g1_i1 1 2256 +;Gap=M2256
scaffold33|size760673	est2genome	expressed_sequence_match	120007	120762	3045	+	.	ID=scaffold33|size760673:hit:12771:3.12.0.1;Name=TRINITY_DN4807_c0_g1_i1;score=3045
scaffold33|size760673	est2genome	match_part	120007	120389	3045	+	.	ID=scaffold33|size760673:hsp:23673:3.12.0.1;Parent=scaffold33|size760673:hit:12771:3.12.0.1;Target=TRINITY_DN4807_c0_g1_i1 1 383 +;Gap=M383
scaffold33|size760673	est2genome	match_part	120464	120485	3045	+	.	ID=scaffold33|size760673:hsp:23674:3.12.0.1;Parent=scaffold33|size760673:hit:12771:3.12.0.1;Target=TRINITY_DN4807_c0_g1_i1 384 405 +;Gap=M22
scaffold33|size760673	est2genome	match_part	120549	120762	3045	+	.	ID=scaffold33|size760673:hsp:23675:3.12.0.1;Parent=scaffold33|size760673:hit:12771:3.12.0.1;Target=TRINITY_DN4807_c0_g1_i1 406 619 +;Gap=M214
scaffold33|size760673	est2genome	expressed_sequence_match	134087	135642	7780	+	.	ID=scaffold33|size760673:hit:12772:3.12.0.1;Name=TRINITY_DN6595_c0_g1_i1;score=7780
scaffold33|size760673	est2genome	match_part	134087	135642	7780	+	.	ID=scaffold33|size760673:hsp:23676:3.12.0.1;Parent=scaffold33|size760673:hit:12772:3.12.0.1;Target=TRINITY_DN6595_c0_g1_i1 1 1556 +;Gap=M1556
scaffold33|size760673	est2genome	expressed_sequence_match	137988	139519	7050	-	.	ID=scaffold33|size760673:hit:12773:3.12.0.1;Name=TRINITY_DN15463_c0_g1_i1;score=7050
scaffold33|size760673	est2genome	match_part	139162	139519	7050	-	.	ID=scaffold33|size760673:hsp:23677:3.12.0.1;Parent=scaffold33|size760673:hit:12773:3.12.0.1;Target=TRINITY_DN15463_c0_g1_i1 1 358 +;Gap=M358
scaffold33|size760673	est2genome	match_part	137988	139041	7050	-	.	ID=scaffold33|size760673:hsp:23678:3.12.0.1;Parent=scaffold33|size760673:hit:12773:3.12.0.1;Target=TRINITY_DN15463_c0_g1_i1 359 1412 +;Gap=M1054
scaffold33|size760673	est2genome	expressed_sequence_match	137988	139519	7660	-	.	ID=scaffold33|size760673:hit:12774:3.12.0.1;Name=TRINITY_DN15463_c0_g1_i2;score=7660
scaffold33|size760673	est2genome	match_part	137988	139519	7660	-	.	ID=scaffold33|size760673:hsp:23679:3.12.0.1;Parent=scaffold33|size760673:hit:12774:3.12.0.1;Target=TRINITY_DN15463_c0_g1_i2 1 1532 +;Gap=M1532
scaffold33|size760673	est2genome	expressed_sequence_match	134148	139183	25180	-	.	ID=scaffold33|size760673:hit:12775:3.12.0.1;Name=TRINITY_DN2460_c0_g1_i1;score=25180
scaffold33|size760673	est2genome	match_part	134148	139183	25180	-	.	ID=scaffold33|size760673:hsp:23680:3.12.0.1;Parent=scaffold33|size760673:hit:12775:3.12.0.1;Target=TRINITY_DN2460_c0_g1_i1 1 5036 +;Gap=M5036
scaffold33|size760673	est2genome	expressed_sequence_match	134148	139622	26765	-	.	ID=scaffold33|size760673:hit:12776:3.12.0.1;Name=TRINITY_DN2460_c0_g2_i1;score=26765
scaffold33|size760673	est2genome	match_part	139162	139622	26765	-	.	ID=scaffold33|size760673:hsp:23681:3.12.0.1;Parent=scaffold33|size760673:hit:12776:3.12.0.1;Target=TRINITY_DN2460_c0_g2_i1 1 461 +;Gap=M461
scaffold33|size760673	est2genome	match_part	134148	139041	26765	-	.	ID=scaffold33|size760673:hsp:23682:3.12.0.1;Parent=scaffold33|size760673:hit:12776:3.12.0.1;Target=TRINITY_DN2460_c0_g2_i1 462 5355 +;Gap=M4894
scaffold33|size760673	est2genome	expressed_sequence_match	144453	144663	845	-	.	ID=scaffold33|size760673:hit:12777:3.12.0.1;Name=TRINITY_DN12621_c0_g3_i1;score=845
scaffold33|size760673	est2genome	match_part	144453	144663	845	-	.	ID=scaffold33|size760673:hsp:23683:3.12.0.1;Parent=scaffold33|size760673:hit:12777:3.12.0.1;Target=TRINITY_DN12621_c0_g3_i1 9 220 +;Gap=M211
scaffold33|size760673	est2genome	expressed_sequence_match	155209	155681	973	+	.	ID=scaffold33|size760673:hit:12778:3.12.0.1;Name=TRINITY_DN15389_c0_g1_i1;score=973
scaffold33|size760673	est2genome	match_part	155209	155396	973	+	.	ID=scaffold33|size760673:hsp:23684:3.12.0.1;Parent=scaffold33|size760673:hit:12778:3.12.0.1;Target=TRINITY_DN15389_c0_g1_i1 1 188 +;Gap=M188
scaffold33|size760673	est2genome	match_part	155625	155681	973	+	.	ID=scaffold33|size760673:hsp:23685:3.12.0.1;Parent=scaffold33|size760673:hit:12778:3.12.0.1;Target=TRINITY_DN15389_c0_g1_i1 189 240 +;Gap=M57
scaffold33|size760673	est2genome	expressed_sequence_match	153622	153874	1070	+	.	ID=scaffold33|size760673:hit:12779:3.12.0.1;Name=TRINITY_DN13298_c0_g1_i1;score=1070
scaffold33|size760673	est2genome	match_part	153622	153874	1070	+	.	ID=scaffold33|size760673:hsp:23686:3.12.0.1;Parent=scaffold33|size760673:hit:12779:3.12.0.1;Target=TRINITY_DN13298_c0_g1_i1 26 280 -;Gap=M253
scaffold33|size760673	est2genome	expressed_sequence_match	154624	154858	1023	+	.	ID=scaffold33|size760673:hit:12780:3.12.0.1;Name=TRINITY_DN9288_c0_g1_i1;score=1023
scaffold33|size760673	est2genome	match_part	154624	154858	1023	+	.	ID=scaffold33|size760673:hsp:23687:3.12.0.1;Parent=scaffold33|size760673:hit:12780:3.12.0.1;Target=TRINITY_DN9288_c0_g1_i1 19 255 +;Gap=M235
scaffold33|size760673	est2genome	expressed_sequence_match	154861	155075	954	-	.	ID=scaffold33|size760673:hit:12781:3.12.0.1;Name=TRINITY_DN2787_c0_g1_i1;score=954
scaffold33|size760673	est2genome	match_part	154861	155075	954	-	.	ID=scaffold33|size760673:hsp:23688:3.12.0.1;Parent=scaffold33|size760673:hit:12781:3.12.0.1;Target=TRINITY_DN2787_c0_g1_i1 1 217 +;Gap=M215
scaffold33|size760673	est2genome	expressed_sequence_match	155119	155565	1536	-	.	ID=scaffold33|size760673:hit:12782:3.12.0.1;Name=TRINITY_DN15476_c0_g2_i2;score=1536
scaffold33|size760673	est2genome	match_part	155119	155565	1536	-	.	ID=scaffold33|size760673:hsp:23689:3.12.0.1;Parent=scaffold33|size760673:hit:12782:3.12.0.1;Target=TRINITY_DN15476_c0_g2_i2 10 443 +;Gap=M447
scaffold33|size760673	est2genome	expressed_sequence_match	152171	152448	1225	-	.	ID=scaffold33|size760673:hit:12783:3.12.0.1;Name=TRINITY_DN9744_c0_g1_i2;score=1225
scaffold33|size760673	est2genome	match_part	152171	152448	1225	-	.	ID=scaffold33|size760673:hsp:23690:3.12.0.1;Parent=scaffold33|size760673:hit:12783:3.12.0.1;Target=TRINITY_DN9744_c0_g1_i2 1 279 -;Gap=M278
scaffold33|size760673	est2genome	expressed_sequence_match	158514	158869	1371	-	.	ID=scaffold33|size760673:hit:12784:3.12.0.1;Name=TRINITY_DN16054_c0_g1_i1;score=1371
scaffold33|size760673	est2genome	match_part	158514	158869	1371	-	.	ID=scaffold33|size760673:hsp:23691:3.12.0.1;Parent=scaffold33|size760673:hit:12784:3.12.0.1;Target=TRINITY_DN16054_c0_g1_i1 2 369 -;Gap=M356
scaffold33|size760673	est2genome	expressed_sequence_match	160053	161178	5630	+	.	ID=scaffold33|size760673:hit:12785:3.12.0.1;Name=TRINITY_DN12307_c0_g1_i1;score=5630
scaffold33|size760673	est2genome	match_part	160053	161178	5630	+	.	ID=scaffold33|size760673:hsp:23692:3.12.0.1;Parent=scaffold33|size760673:hit:12785:3.12.0.1;Target=TRINITY_DN12307_c0_g1_i1 1 1126 -;Gap=M1126
scaffold33|size760673	est2genome	expressed_sequence_match	182915	184690	8844	+	.	ID=scaffold33|size760673:hit:12786:3.12.0.1;Name=TRINITY_DN11523_c0_g1_i1;score=8844
scaffold33|size760673	est2genome	match_part	182915	184690	8844	+	.	ID=scaffold33|size760673:hsp:23693:3.12.0.1;Parent=scaffold33|size760673:hit:12786:3.12.0.1;Target=TRINITY_DN11523_c0_g1_i1 1 1776 +;Gap=M1776
scaffold33|size760673	est2genome	expressed_sequence_match	182915	184690	8319	+	.	ID=scaffold33|size760673:hit:12787:3.12.0.1;Name=TRINITY_DN11523_c0_g1_i2;score=8319
scaffold33|size760673	est2genome	match_part	182915	183177	8319	+	.	ID=scaffold33|size760673:hsp:23694:3.12.0.1;Parent=scaffold33|size760673:hit:12787:3.12.0.1;Target=TRINITY_DN11523_c0_g1_i2 1 263 +;Gap=M263
scaffold33|size760673	est2genome	match_part	183280	184690	8319	+	.	ID=scaffold33|size760673:hsp:23695:3.12.0.1;Parent=scaffold33|size760673:hit:12787:3.12.0.1;Target=TRINITY_DN11523_c0_g1_i2 264 1674 +;Gap=M1411
scaffold33|size760673	est2genome	expressed_sequence_match	182915	184690	8475	+	.	ID=scaffold33|size760673:hit:12788:3.12.0.1;Name=TRINITY_DN11523_c0_g1_i3;score=8475
scaffold33|size760673	est2genome	match_part	182915	183177	8475	+	.	ID=scaffold33|size760673:hsp:23696:3.12.0.1;Parent=scaffold33|size760673:hit:12788:3.12.0.1;Target=TRINITY_DN11523_c0_g1_i3 1 263 +;Gap=M263
scaffold33|size760673	est2genome	match_part	183247	184690	8475	+	.	ID=scaffold33|size760673:hsp:23697:3.12.0.1;Parent=scaffold33|size760673:hit:12788:3.12.0.1;Target=TRINITY_DN11523_c0_g1_i3 264 1707 +;Gap=M1444
scaffold33|size760673	est2genome	expressed_sequence_match	183278	184690	6174	+	.	ID=scaffold33|size760673:hit:12789:3.12.0.1;Name=TRINITY_DN11523_c0_g1_i4;score=6174
scaffold33|size760673	est2genome	match_part	183278	183638	6174	+	.	ID=scaffold33|size760673:hsp:23698:3.12.0.1;Parent=scaffold33|size760673:hit:12789:3.12.0.1;Target=TRINITY_DN11523_c0_g1_i4 1 361 +;Gap=M361
scaffold33|size760673	est2genome	match_part	183805	184690	6174	+	.	ID=scaffold33|size760673:hsp:23699:3.12.0.1;Parent=scaffold33|size760673:hit:12789:3.12.0.1;Target=TRINITY_DN11523_c0_g1_i4 362 1247 +;Gap=M886
scaffold33|size760673	est2genome	expressed_sequence_match	182915	184690	8271	+	.	ID=scaffold33|size760673:hit:12790:3.12.0.1;Name=TRINITY_DN11523_c0_g1_i5;score=8271
scaffold33|size760673	est2genome	match_part	182915	183638	8271	+	.	ID=scaffold33|size760673:hsp:23700:3.12.0.1;Parent=scaffold33|size760673:hit:12790:3.12.0.1;Target=TRINITY_DN11523_c0_g1_i5 1 724 +;Gap=M724
scaffold33|size760673	est2genome	match_part	183750	184690	8271	+	.	ID=scaffold33|size760673:hsp:23701:3.12.0.1;Parent=scaffold33|size760673:hit:12790:3.12.0.1;Target=TRINITY_DN11523_c0_g1_i5 725 1665 +;Gap=M941
scaffold33|size760673	est2genome	expressed_sequence_match	182915	184690	7746	+	.	ID=scaffold33|size760673:hit:12791:3.12.0.1;Name=TRINITY_DN11523_c0_g1_i6;score=7746
scaffold33|size760673	est2genome	match_part	182915	183177	7746	+	.	ID=scaffold33|size760673:hsp:23702:3.12.0.1;Parent=scaffold33|size760673:hit:12791:3.12.0.1;Target=TRINITY_DN11523_c0_g1_i6 1 263 +;Gap=M263
scaffold33|size760673	est2genome	match_part	183280	183638	7746	+	.	ID=scaffold33|size760673:hsp:23703:3.12.0.1;Parent=scaffold33|size760673:hit:12791:3.12.0.1;Target=TRINITY_DN11523_c0_g1_i6 264 622 +;Gap=M359
scaffold33|size760673	est2genome	match_part	183750	184690	7746	+	.	ID=scaffold33|size760673:hsp:23704:3.12.0.1;Parent=scaffold33|size760673:hit:12791:3.12.0.1;Target=TRINITY_DN11523_c0_g1_i6 623 1563 +;Gap=M941
scaffold33|size760673	est2genome	expressed_sequence_match	182902	184685	7540	+	.	ID=scaffold33|size760673:hit:12792:3.12.0.1;Name=TRINITY_DN4730_c0_g1_i1;score=7540
scaffold33|size760673	est2genome	match_part	182902	183177	7540	+	.	ID=scaffold33|size760673:hsp:23705:3.12.0.1;Parent=scaffold33|size760673:hit:12792:3.12.0.1;Target=TRINITY_DN4730_c0_g1_i1 1 276 +;Gap=M276
scaffold33|size760673	est2genome	match_part	183280	183638	7540	+	.	ID=scaffold33|size760673:hsp:23706:3.12.0.1;Parent=scaffold33|size760673:hit:12792:3.12.0.1;Target=TRINITY_DN4730_c0_g1_i1 277 635 +;Gap=M359
scaffold33|size760673	est2genome	match_part	183805	184685	7540	+	.	ID=scaffold33|size760673:hsp:23707:3.12.0.1;Parent=scaffold33|size760673:hit:12792:3.12.0.1;Target=TRINITY_DN4730_c0_g1_i1 636 1516 +;Gap=M881
scaffold33|size760673	est2genome	expressed_sequence_match	184625	185906	6401	-	.	ID=scaffold33|size760673:hit:12793:3.12.0.1;Name=TRINITY_DN15973_c0_g7_i1;score=6401
scaffold33|size760673	est2genome	match_part	184625	185906	6401	-	.	ID=scaffold33|size760673:hsp:23708:3.12.0.1;Parent=scaffold33|size760673:hit:12793:3.12.0.1;Target=TRINITY_DN15973_c0_g7_i1 1 1282 +;Gap=M1282
scaffold33|size760673	est2genome	expressed_sequence_match	182915	184690	7902	+	.	ID=scaffold33|size760673:hit:12794:3.12.0.1;Name=TRINITY_DN11523_c0_g1_i7;score=7902
scaffold33|size760673	est2genome	match_part	182915	183177	7902	+	.	ID=scaffold33|size760673:hsp:23709:3.12.0.1;Parent=scaffold33|size760673:hit:12794:3.12.0.1;Target=TRINITY_DN11523_c0_g1_i7 1 263 +;Gap=M263
scaffold33|size760673	est2genome	match_part	183247	183638	7902	+	.	ID=scaffold33|size760673:hsp:23710:3.12.0.1;Parent=scaffold33|size760673:hit:12794:3.12.0.1;Target=TRINITY_DN11523_c0_g1_i7 264 655 +;Gap=M392
scaffold33|size760673	est2genome	match_part	183750	184690	7902	+	.	ID=scaffold33|size760673:hsp:23711:3.12.0.1;Parent=scaffold33|size760673:hit:12794:3.12.0.1;Target=TRINITY_DN11523_c0_g1_i7 656 1596 +;Gap=M941
scaffold33|size760673	est2genome	expressed_sequence_match	182902	184685	8065	+	.	ID=scaffold33|size760673:hit:12795:3.12.0.1;Name=TRINITY_DN4730_c0_g1_i6;score=8065
scaffold33|size760673	est2genome	match_part	182902	183638	8065	+	.	ID=scaffold33|size760673:hsp:23712:3.12.0.1;Parent=scaffold33|size760673:hit:12795:3.12.0.1;Target=TRINITY_DN4730_c0_g1_i6 1 737 +;Gap=M737
scaffold33|size760673	est2genome	match_part	183805	184685	8065	+	.	ID=scaffold33|size760673:hsp:23713:3.12.0.1;Parent=scaffold33|size760673:hit:12795:3.12.0.1;Target=TRINITY_DN4730_c0_g1_i6 738 1618 +;Gap=M881
scaffold33|size760673	est2genome	expressed_sequence_match	187813	189691	9395	-	.	ID=scaffold33|size760673:hit:12796:3.12.0.1;Name=TRINITY_DN11588_c0_g1_i1;score=9395
scaffold33|size760673	est2genome	match_part	187813	189691	9395	-	.	ID=scaffold33|size760673:hsp:23714:3.12.0.1;Parent=scaffold33|size760673:hit:12796:3.12.0.1;Target=TRINITY_DN11588_c0_g1_i1 1 1879 +;Gap=M1879
scaffold33|size760673	est2genome	expressed_sequence_match	187813	189691	8918	-	.	ID=scaffold33|size760673:hit:12797:3.12.0.1;Name=TRINITY_DN11588_c0_g1_i2;score=8918
scaffold33|size760673	est2genome	match_part	189069	189691	8918	-	.	ID=scaffold33|size760673:hsp:23715:3.12.0.1;Parent=scaffold33|size760673:hit:12797:3.12.0.1;Target=TRINITY_DN11588_c0_g1_i2 1 623 +;Gap=M623
scaffold33|size760673	est2genome	match_part	187813	188976	8918	-	.	ID=scaffold33|size760673:hsp:23716:3.12.0.1;Parent=scaffold33|size760673:hit:12797:3.12.0.1;Target=TRINITY_DN11588_c0_g1_i2 624 1787 +;Gap=M1164
scaffold33|size760673	blastn	expressed_sequence_match	199583	199793	199	-	.	ID=scaffold33|size760673:hit:12798:3.12.0.1;Name=TRINITY_DN25407_c0_g1_i1;score=199
scaffold33|size760673	blastn	match_part	199583	199793	199	-	.	ID=scaffold33|size760673:hsp:23717:3.12.0.1;Parent=scaffold33|size760673:hit:12798:3.12.0.1;Target=TRINITY_DN25407_c0_g1_i1 1 211 +;Gap=M211
scaffold33|size760673	blastn	expressed_sequence_match	199730	204757	3429	-	.	ID=scaffold33|size760673:hit:12799:3.12.0.1;Name=TRINITY_DN9064_c0_g2_i1;score=3429
scaffold33|size760673	blastn	match_part	201293	204757	3429	-	.	ID=scaffold33|size760673:hsp:23718:3.12.0.1;Parent=scaffold33|size760673:hit:12799:3.12.0.1;Target=TRINITY_DN9064_c0_g2_i1 1 3465 +;Gap=M3465
scaffold33|size760673	blastn	match_part	200948	201206	259	-	.	ID=scaffold33|size760673:hsp:23719:3.12.0.1;Parent=scaffold33|size760673:hit:12799:3.12.0.1;Target=TRINITY_DN9064_c0_g2_i1 3464 3722 +;Gap=M259
scaffold33|size760673	blastn	match_part	199730	200877	1142	-	.	ID=scaffold33|size760673:hsp:23720:3.12.0.1;Parent=scaffold33|size760673:hit:12799:3.12.0.1;Target=TRINITY_DN9064_c0_g2_i1 3721 4868 +;Gap=M1148
scaffold33|size760673	blastn	expressed_sequence_match	199730	204520	2977	-	.	ID=scaffold33|size760673:hit:12800:3.12.0.1;Name=TRINITY_DN17279_c0_g1_i2;score=2977
scaffold33|size760673	blastn	match_part	201293	204520	2977	-	.	ID=scaffold33|size760673:hsp:23721:3.12.0.1;Parent=scaffold33|size760673:hit:12800:3.12.0.1;Target=TRINITY_DN17279_c0_g1_i2 1 3225 +;Gap=M3228
scaffold33|size760673	blastn	match_part	199730	201206	1477	-	.	ID=scaffold33|size760673:hsp:23722:3.12.0.1;Parent=scaffold33|size760673:hit:12800:3.12.0.1;Target=TRINITY_DN17279_c0_g1_i2 3224 4700 +;Gap=M1477
scaffold33|size760673	blastn	expressed_sequence_match	199730	204520	2977	-	.	ID=scaffold33|size760673:hit:12801:3.12.0.1;Name=TRINITY_DN17279_c0_g1_i1;score=2977
scaffold33|size760673	blastn	match_part	201293	204520	2977	-	.	ID=scaffold33|size760673:hsp:23723:3.12.0.1;Parent=scaffold33|size760673:hit:12801:3.12.0.1;Target=TRINITY_DN17279_c0_g1_i1 1 3225 +;Gap=M3228
scaffold33|size760673	blastn	match_part	200948	201206	259	-	.	ID=scaffold33|size760673:hsp:23724:3.12.0.1;Parent=scaffold33|size760673:hit:12801:3.12.0.1;Target=TRINITY_DN17279_c0_g1_i1 3224 3482 +;Gap=M259
scaffold33|size760673	blastn	match_part	199730	200877	1142	-	.	ID=scaffold33|size760673:hsp:23725:3.12.0.1;Parent=scaffold33|size760673:hit:12801:3.12.0.1;Target=TRINITY_DN17279_c0_g1_i1 3481 4628 +;Gap=M1148
scaffold33|size760673	est2genome	expressed_sequence_match	199459	199793	1657	+	.	ID=scaffold33|size760673:hit:12802:3.12.0.1;Name=TRINITY_DN25407_c0_g1_i1;score=1657
scaffold33|size760673	est2genome	match_part	199459	199793	1657	+	.	ID=scaffold33|size760673:hsp:23726:3.12.0.1;Parent=scaffold33|size760673:hit:12802:3.12.0.1;Target=TRINITY_DN25407_c0_g1_i1 1 335 -;Gap=M335
scaffold33|size760673	est2genome	expressed_sequence_match	199727	204757	24256	-	.	ID=scaffold33|size760673:hit:12803:3.12.0.1;Name=TRINITY_DN9064_c0_g2_i1;score=24256
scaffold33|size760673	est2genome	match_part	201295	204757	24256	-	.	ID=scaffold33|size760673:hsp:23727:3.12.0.1;Parent=scaffold33|size760673:hit:12803:3.12.0.1;Target=TRINITY_DN9064_c0_g2_i1 1 3463 +;Gap=M3463
scaffold33|size760673	est2genome	match_part	200949	201206	24256	-	.	ID=scaffold33|size760673:hsp:23728:3.12.0.1;Parent=scaffold33|size760673:hit:12803:3.12.0.1;Target=TRINITY_DN9064_c0_g2_i1 3464 3721 +;Gap=M258
scaffold33|size760673	est2genome	match_part	199727	200876	24256	-	.	ID=scaffold33|size760673:hsp:23729:3.12.0.1;Parent=scaffold33|size760673:hit:12803:3.12.0.1;Target=TRINITY_DN9064_c0_g2_i1 3722 4871 +;Gap=M1150
scaffold33|size760673	est2genome	expressed_sequence_match	199699	204520	23142	-	.	ID=scaffold33|size760673:hit:12804:3.12.0.1;Name=TRINITY_DN17279_c0_g1_i2;score=23142
scaffold33|size760673	est2genome	match_part	201295	204520	23142	-	.	ID=scaffold33|size760673:hsp:23730:3.12.0.1;Parent=scaffold33|size760673:hit:12804:3.12.0.1;Target=TRINITY_DN17279_c0_g1_i2 1 3223 +;Gap=M3226
scaffold33|size760673	est2genome	match_part	199699	201206	23142	-	.	ID=scaffold33|size760673:hsp:23731:3.12.0.1;Parent=scaffold33|size760673:hit:12804:3.12.0.1;Target=TRINITY_DN17279_c0_g1_i2 3224 4731 +;Gap=M1508
scaffold33|size760673	est2genome	expressed_sequence_match	199699	204520	22762	-	.	ID=scaffold33|size760673:hit:12805:3.12.0.1;Name=TRINITY_DN17279_c0_g1_i1;score=22762
scaffold33|size760673	est2genome	match_part	201295	204520	22762	-	.	ID=scaffold33|size760673:hsp:23732:3.12.0.1;Parent=scaffold33|size760673:hit:12805:3.12.0.1;Target=TRINITY_DN17279_c0_g1_i1 1 3223 +;Gap=M3226
scaffold33|size760673	est2genome	match_part	200949	201206	22762	-	.	ID=scaffold33|size760673:hsp:23733:3.12.0.1;Parent=scaffold33|size760673:hit:12805:3.12.0.1;Target=TRINITY_DN17279_c0_g1_i1 3224 3481 +;Gap=M258
scaffold33|size760673	est2genome	match_part	199699	200876	22762	-	.	ID=scaffold33|size760673:hsp:23734:3.12.0.1;Parent=scaffold33|size760673:hit:12805:3.12.0.1;Target=TRINITY_DN17279_c0_g1_i1 3482 4659 +;Gap=M1178
###
scaffold33|size760673	blastx	protein_match	209845	210399	292	+	.	ID=scaffold33|size760673:hit:12806:3.12.0.2;Name=jgi|Fracy1|162119|gw1.108.23.1;score=292
scaffold33|size760673	blastx	match_part	209845	210399	292	+	.	ID=scaffold33|size760673:hsp:23735:3.12.0.2;Parent=scaffold33|size760673:hit:12806:3.12.0.2;Target=jgi|Fracy1|162119|gw1.108.23.1 2 160 +;Gap=M555
scaffold33|size760673	blastx	protein_match	209803	210408	441	+	.	ID=scaffold33|size760673:hit:12807:3.12.0.2;Name=jgi|Phatr2|7294|gw1.29.100.1;score=441
scaffold33|size760673	blastx	match_part	209803	210408	441	+	.	ID=scaffold33|size760673:hsp:23736:3.12.0.2;Parent=scaffold33|size760673:hit:12807:3.12.0.2;Target=jgi|Phatr2|7294|gw1.29.100.1 3 160 +;Gap=M606
scaffold33|size760673	blastx	protein_match	209803	210408	448	+	.	ID=scaffold33|size760673:hit:12808:3.12.0.2;Name=jgi|Phatr2|7293|gw1.24.101.1;score=448
scaffold33|size760673	blastx	match_part	209803	210408	448	+	.	ID=scaffold33|size760673:hsp:23737:3.12.0.2;Parent=scaffold33|size760673:hit:12808:3.12.0.2;Target=jgi|Phatr2|7293|gw1.24.101.1 3 160 +;Gap=M606
scaffold33|size760673	blastx	protein_match	209776	211779	1746	+	.	ID=scaffold33|size760673:hit:12809:3.12.0.2;Name=jgi|Thaps3|22494|estExt_fgenesh1_pg.C_chr_40874;score=1746
scaffold33|size760673	blastx	match_part	209776	211779	1746	+	.	ID=scaffold33|size760673:hsp:23738:3.12.0.2;Parent=scaffold33|size760673:hit:12809:3.12.0.2;Target=jgi|Thaps3|22494|estExt_fgenesh1_pg.C_chr_40874 6 693 +;Gap=M2004
scaffold33|size760673	blastx	protein_match	224044	224463	284	+	.	ID=scaffold33|size760673:hit:12810:3.12.0.2;Name=jgi|Fracy1|216861|fgenesh2_kg.3_%2523_46_%2523_4056_0_CCUX11795.b1_CCUX_EXTA;score=284
scaffold33|size760673	blastx	match_part	224044	224463	284	+	.	ID=scaffold33|size760673:hsp:23739:3.12.0.2;Parent=scaffold33|size760673:hit:12810:3.12.0.2;Target=jgi|Fracy1|216861|fgenesh2_kg.3_%252523_46_%252523_4056_0_CCUX11795.b1_CCUX_EXTA 105 214 +;Gap=M420
scaffold33|size760673	blastx	protein_match	224044	224463	288	+	.	ID=scaffold33|size760673:hit:12811:3.12.0.2;Name=jgi|Fracy1|219818|fgenesh2_kg.15_%2523_56_%2523_4056_0_CCUX11795.b1_CCUX_EXTA;score=288
scaffold33|size760673	blastx	match_part	224044	224463	288	+	.	ID=scaffold33|size760673:hsp:23740:3.12.0.2;Parent=scaffold33|size760673:hit:12811:3.12.0.2;Target=jgi|Fracy1|219818|fgenesh2_kg.15_%252523_56_%252523_4056_0_CCUX11795.b1_CCUX_EXTA 106 215 +;Gap=M420
scaffold33|size760673	blastx	protein_match	223960	224256	243	+	.	ID=scaffold33|size760673:hit:12812:3.12.0.2;Name=jgi|Thaoce1|88436|rna3686;score=243
scaffold33|size760673	blastx	match_part	223960	224256	243	+	.	ID=scaffold33|size760673:hsp:23741:3.12.0.2;Parent=scaffold33|size760673:hit:12812:3.12.0.2;Target=jgi|Thaoce1|88436|rna3686 75 186 +;Gap=M297
scaffold33|size760673	blastx	protein_match	224044	224463	288	+	.	ID=scaffold33|size760673:hit:12813:3.12.0.2;Name=jgi|Fracy1|219818|fgenesh2_kg.15_%2523_56_%2523_4056_0_CCUX11795.b1_CCUX_EXTA;score=288
scaffold33|size760673	blastx	match_part	224044	224463	288	+	.	ID=scaffold33|size760673:hsp:23742:3.12.0.2;Parent=scaffold33|size760673:hit:12813:3.12.0.2;Target=jgi|Fracy1|219818|fgenesh2_kg.15_%252523_56_%252523_4056_0_CCUX11795.b1_CCUX_EXTA 106 215 +;Gap=M420
scaffold33|size760673	blastx	protein_match	224044	224463	284	+	.	ID=scaffold33|size760673:hit:12814:3.12.0.2;Name=jgi|Fracy1|216861|fgenesh2_kg.3_%2523_46_%2523_4056_0_CCUX11795.b1_CCUX_EXTA;score=284
scaffold33|size760673	blastx	match_part	224044	224463	284	+	.	ID=scaffold33|size760673:hsp:23743:3.12.0.2;Parent=scaffold33|size760673:hit:12814:3.12.0.2;Target=jgi|Fracy1|216861|fgenesh2_kg.3_%252523_46_%252523_4056_0_CCUX11795.b1_CCUX_EXTA 105 214 +;Gap=M420
scaffold33|size760673	blastx	protein_match	223861	224781	597	+	.	ID=scaffold33|size760673:hit:12815:3.12.0.2;Name=jgi|Phatr2|48777|estExt_fgenesh1_pg.C_chr_190083;score=597
scaffold33|size760673	blastx	match_part	223861	224781	597	+	.	ID=scaffold33|size760673:hsp:23744:3.12.0.2;Parent=scaffold33|size760673:hit:12815:3.12.0.2;Target=jgi|Phatr2|48777|estExt_fgenesh1_pg.C_chr_190083 13 297 +;Gap=M921
scaffold33|size760673	blastx	protein_match	224044	224463	284	+	.	ID=scaffold33|size760673:hit:12816:3.12.0.2;Name=jgi|Fracy1|216861|fgenesh2_kg.3_%2523_46_%2523_4056_0_CCUX11795.b1_CCUX_EXTA;score=284
scaffold33|size760673	blastx	match_part	224044	224463	284	+	.	ID=scaffold33|size760673:hsp:23745:3.12.0.2;Parent=scaffold33|size760673:hit:12816:3.12.0.2;Target=jgi|Fracy1|216861|fgenesh2_kg.3_%252523_46_%252523_4056_0_CCUX11795.b1_CCUX_EXTA 105 214 +;Gap=M420
scaffold33|size760673	blastx	protein_match	224922	226912	822	-	.	ID=scaffold33|size760673:hit:12817:3.12.0.2;Name=jgi|Fracy1|185205|e_gw1.6.1087.1;score=822
scaffold33|size760673	blastx	match_part	225713	226912	1417	-	.	ID=scaffold33|size760673:hsp:23746:3.12.0.2;Parent=scaffold33|size760673:hit:12817:3.12.0.2;Target=jgi|Fracy1|185205|e_gw1.6.1087.1 52 420 +;Gap=M1200
scaffold33|size760673	blastx	match_part	224922	225737	822	-	.	ID=scaffold33|size760673:hsp:23747:3.12.0.2;Parent=scaffold33|size760673:hit:12817:3.12.0.2;Target=jgi|Fracy1|185205|e_gw1.6.1087.1 389 671 +;Gap=M816
scaffold33|size760673	blastx	protein_match	225117	226798	729	-	.	ID=scaffold33|size760673:hit:12818:3.12.0.2;Name=jgi|Fracy1|227998|fgenesh2_pm.15_%2523_125;score=729
scaffold33|size760673	blastx	match_part	225713	226798	1304	-	.	ID=scaffold33|size760673:hsp:23748:3.12.0.2;Parent=scaffold33|size760673:hit:12818:3.12.0.2;Target=jgi|Fracy1|227998|fgenesh2_pm.15_%252523_125 1 330 +;Gap=M1086
scaffold33|size760673	blastx	match_part	225117	225737	729	-	.	ID=scaffold33|size760673:hsp:23749:3.12.0.2;Parent=scaffold33|size760673:hit:12818:3.12.0.2;Target=jgi|Fracy1|227998|fgenesh2_pm.15_%252523_125 299 500 +;Gap=M621
scaffold33|size760673	blastx	protein_match	225042	226918	438	-	.	ID=scaffold33|size760673:hit:12819:3.12.0.2;Name=jgi|Fracy1|274454|estExt_fgenesh2_pm.C_20475;score=438
scaffold33|size760673	blastx	match_part	225698	226918	671	-	.	ID=scaffold33|size760673:hsp:23750:3.12.0.2;Parent=scaffold33|size760673:hit:12819:3.12.0.2;Target=jgi|Fracy1|274454|estExt_fgenesh2_pm.C_20475 1 362 +;Gap=M1221
scaffold33|size760673	blastx	match_part	225042	225668	438	-	.	ID=scaffold33|size760673:hsp:23751:3.12.0.2;Parent=scaffold33|size760673:hit:12819:3.12.0.2;Target=jgi|Fracy1|274454|estExt_fgenesh2_pm.C_20475 344 555 +;Gap=M627
scaffold33|size760673	blastx	protein_match	225042	226918	438	-	.	ID=scaffold33|size760673:hit:12820:3.12.0.2;Name=jgi|Fracy1|274454|estExt_fgenesh2_pm.C_20475;score=438
scaffold33|size760673	blastx	match_part	225698	226918	671	-	.	ID=scaffold33|size760673:hsp:23752:3.12.0.2;Parent=scaffold33|size760673:hit:12820:3.12.0.2;Target=jgi|Fracy1|274454|estExt_fgenesh2_pm.C_20475 1 362 +;Gap=M1221
scaffold33|size760673	blastx	match_part	225042	225668	438	-	.	ID=scaffold33|size760673:hsp:23753:3.12.0.2;Parent=scaffold33|size760673:hit:12820:3.12.0.2;Target=jgi|Fracy1|274454|estExt_fgenesh2_pm.C_20475 344 555 +;Gap=M627
scaffold33|size760673	blastx	protein_match	225042	226900	416	-	.	ID=scaffold33|size760673:hit:12821:3.12.0.2;Name=jgi|Phatr2|23924|estExt_gwp_gw1.C_chr_280078;score=416
scaffold33|size760673	blastx	match_part	225698	226900	641	-	.	ID=scaffold33|size760673:hsp:23754:3.12.0.2;Parent=scaffold33|size760673:hit:12821:3.12.0.2;Target=jgi|Phatr2|23924|estExt_gwp_gw1.C_chr_280078 4 359 +;Gap=M1203
scaffold33|size760673	blastx	match_part	225042	225668	416	-	.	ID=scaffold33|size760673:hsp:23755:3.12.0.2;Parent=scaffold33|size760673:hit:12821:3.12.0.2;Target=jgi|Phatr2|23924|estExt_gwp_gw1.C_chr_280078 341 553 +;Gap=M627
scaffold33|size760673	blastx	protein_match	225036	226840	527	-	.	ID=scaffold33|size760673:hit:12822:3.12.0.2;Name=jgi|Phatr2|16722|e_gw1.28.24.1;score=527
scaffold33|size760673	blastx	match_part	225713	226840	725	-	.	ID=scaffold33|size760673:hsp:23756:3.12.0.2;Parent=scaffold33|size760673:hit:12822:3.12.0.2;Target=jgi|Phatr2|16722|e_gw1.28.24.1 1 345 +;Gap=M1128
scaffold33|size760673	blastx	match_part	225036	225632	527	-	.	ID=scaffold33|size760673:hsp:23757:3.12.0.2;Parent=scaffold33|size760673:hit:12822:3.12.0.2;Target=jgi|Phatr2|16722|e_gw1.28.24.1 344 540 +;Gap=M597
scaffold33|size760673	blastx	protein_match	225036	226900	430	-	.	ID=scaffold33|size760673:hit:12823:3.12.0.2;Name=jgi|Thaoce1|94025|rna23618;score=430
scaffold33|size760673	blastx	match_part	225698	226900	691	-	.	ID=scaffold33|size760673:hsp:23758:3.12.0.2;Parent=scaffold33|size760673:hit:12823:3.12.0.2;Target=jgi|Thaoce1|94025|rna23618 50 405 +;Gap=M1203
scaffold33|size760673	blastx	match_part	225036	225668	430	-	.	ID=scaffold33|size760673:hsp:23759:3.12.0.2;Parent=scaffold33|size760673:hit:12823:3.12.0.2;Target=jgi|Thaoce1|94025|rna23618 387 600 +;Gap=M633
scaffold33|size760673	blastx	protein_match	225117	226798	729	-	.	ID=scaffold33|size760673:hit:12824:3.12.0.2;Name=jgi|Fracy1|227998|fgenesh2_pm.15_%2523_125;score=729
scaffold33|size760673	blastx	match_part	225713	226798	1304	-	.	ID=scaffold33|size760673:hsp:23760:3.12.0.2;Parent=scaffold33|size760673:hit:12824:3.12.0.2;Target=jgi|Fracy1|227998|fgenesh2_pm.15_%252523_125 1 330 +;Gap=M1086
scaffold33|size760673	blastx	match_part	225117	225737	729	-	.	ID=scaffold33|size760673:hsp:23761:3.12.0.2;Parent=scaffold33|size760673:hit:12824:3.12.0.2;Target=jgi|Fracy1|227998|fgenesh2_pm.15_%252523_125 299 500 +;Gap=M621
scaffold33|size760673	blastx	protein_match	224922	226912	822	-	.	ID=scaffold33|size760673:hit:12825:3.12.0.2;Name=jgi|Fracy1|185205|e_gw1.6.1087.1;score=822
scaffold33|size760673	blastx	match_part	225713	226912	1417	-	.	ID=scaffold33|size760673:hsp:23762:3.12.0.2;Parent=scaffold33|size760673:hit:12825:3.12.0.2;Target=jgi|Fracy1|185205|e_gw1.6.1087.1 52 420 +;Gap=M1200
scaffold33|size760673	blastx	match_part	224922	225737	822	-	.	ID=scaffold33|size760673:hsp:23763:3.12.0.2;Parent=scaffold33|size760673:hit:12825:3.12.0.2;Target=jgi|Fracy1|185205|e_gw1.6.1087.1 389 671 +;Gap=M816
scaffold33|size760673	blastx	protein_match	225048	226798	748	-	.	ID=scaffold33|size760673:hit:12826:3.12.0.2;Name=jgi|Phatr2|23988|estExt_gwp_gw1.C_chr_290017;score=748
scaffold33|size760673	blastx	match_part	225713	226798	1359	-	.	ID=scaffold33|size760673:hsp:23764:3.12.0.2;Parent=scaffold33|size760673:hit:12826:3.12.0.2;Target=jgi|Phatr2|23988|estExt_gwp_gw1.C_chr_290017 1 327 +;Gap=M1086
scaffold33|size760673	blastx	match_part	225048	225731	748	-	.	ID=scaffold33|size760673:hsp:23765:3.12.0.2;Parent=scaffold33|size760673:hit:12826:3.12.0.2;Target=jgi|Phatr2|23988|estExt_gwp_gw1.C_chr_290017 298 518 +;Gap=M684
scaffold33|size760673	blastx	protein_match	225036	226909	524	-	.	ID=scaffold33|size760673:hit:12827:3.12.0.2;Name=jgi|Thaps3|39973|estExt_gwp_gw1.C_chr_30462;score=524
scaffold33|size760673	blastx	match_part	225713	226909	732	-	.	ID=scaffold33|size760673:hsp:23766:3.12.0.2;Parent=scaffold33|size760673:hit:12827:3.12.0.2;Target=jgi|Thaps3|39973|estExt_gwp_gw1.C_chr_30462 14 436 +;Gap=M1197
scaffold33|size760673	blastx	match_part	225036	225629	524	-	.	ID=scaffold33|size760673:hsp:23767:3.12.0.2;Parent=scaffold33|size760673:hit:12827:3.12.0.2;Target=jgi|Thaps3|39973|estExt_gwp_gw1.C_chr_30462 436 646 +;Gap=M594
scaffold33|size760673	blastx	protein_match	225800	226960	1527	-	.	ID=scaffold33|size760673:hit:12828:3.12.0.2;Name=jgi|Thaoce1|86018|rna1572;score=1527
scaffold33|size760673	blastx	match_part	225800	226960	1527	-	.	ID=scaffold33|size760673:hsp:23768:3.12.0.2;Parent=scaffold33|size760673:hit:12828:3.12.0.2;Target=jgi|Thaoce1|86018|rna1572 127 476 +;Gap=M1161
scaffold33|size760673	blastx	protein_match	225036	226888	505	-	.	ID=scaffold33|size760673:hit:12829:3.12.0.2;Name=jgi|Fracy1|180623|e_gw1.2.108.1;score=505
scaffold33|size760673	blastx	match_part	225713	226888	668	-	.	ID=scaffold33|size760673:hsp:23769:3.12.0.2;Parent=scaffold33|size760673:hit:12829:3.12.0.2;Target=jgi|Fracy1|180623|e_gw1.2.108.1 43 421 +;Gap=M1176
scaffold33|size760673	blastx	match_part	225036	225632	505	-	.	ID=scaffold33|size760673:hsp:23770:3.12.0.2;Parent=scaffold33|size760673:hit:12829:3.12.0.2;Target=jgi|Fracy1|180623|e_gw1.2.108.1 420 617 +;Gap=M597
scaffold33|size760673	blastx	protein_match	224919	225796	984	-	.	ID=scaffold33|size760673:hit:12830:3.12.0.2;Name=jgi|Thaoce1|86019|rna1573;score=984
scaffold33|size760673	blastx	match_part	225713	225796	137	-	.	ID=scaffold33|size760673:hsp:23771:3.12.0.2;Parent=scaffold33|size760673:hit:12830:3.12.0.2;Target=jgi|Thaoce1|86019|rna1573 1 28 +;Gap=M84
scaffold33|size760673	blastx	match_part	224919	225632	984	-	.	ID=scaffold33|size760673:hsp:23772:3.12.0.2;Parent=scaffold33|size760673:hit:12830:3.12.0.2;Target=jgi|Thaoce1|86019|rna1573 27 269 +;Gap=M714
scaffold33|size760673	blastx	protein_match	225048	226903	1024	-	.	ID=scaffold33|size760673:hit:12831:3.12.0.2;Name=jgi|Thaps3|33663|e_gw1.4.155.1;score=1024
scaffold33|size760673	blastx	match_part	225713	226903	1772	-	.	ID=scaffold33|size760673:hsp:23773:3.12.0.2;Parent=scaffold33|size760673:hit:12831:3.12.0.2;Target=jgi|Thaps3|33663|e_gw1.4.155.1 1 363 +;Gap=M1191
scaffold33|size760673	blastx	match_part	225048	225731	1024	-	.	ID=scaffold33|size760673:hsp:23774:3.12.0.2;Parent=scaffold33|size760673:hit:12831:3.12.0.2;Target=jgi|Thaps3|33663|e_gw1.4.155.1 334 556 +;Gap=M684
scaffold33|size760673	blastx	protein_match	224922	226912	822	-	.	ID=scaffold33|size760673:hit:12832:3.12.0.2;Name=jgi|Fracy1|185205|e_gw1.6.1087.1;score=822
scaffold33|size760673	blastx	match_part	225713	226912	1417	-	.	ID=scaffold33|size760673:hsp:23775:3.12.0.2;Parent=scaffold33|size760673:hit:12832:3.12.0.2;Target=jgi|Fracy1|185205|e_gw1.6.1087.1 52 420 +;Gap=M1200
scaffold33|size760673	blastx	match_part	224922	225737	822	-	.	ID=scaffold33|size760673:hsp:23776:3.12.0.2;Parent=scaffold33|size760673:hit:12832:3.12.0.2;Target=jgi|Fracy1|185205|e_gw1.6.1087.1 389 671 +;Gap=M816
scaffold33|size760673	blastx	protein_match	225042	226918	438	-	.	ID=scaffold33|size760673:hit:12833:3.12.0.2;Name=jgi|Fracy1|274454|estExt_fgenesh2_pm.C_20475;score=438
scaffold33|size760673	blastx	match_part	225698	226918	671	-	.	ID=scaffold33|size760673:hsp:23777:3.12.0.2;Parent=scaffold33|size760673:hit:12833:3.12.0.2;Target=jgi|Fracy1|274454|estExt_fgenesh2_pm.C_20475 1 362 +;Gap=M1221
scaffold33|size760673	blastx	match_part	225042	225668	438	-	.	ID=scaffold33|size760673:hsp:23778:3.12.0.2;Parent=scaffold33|size760673:hit:12833:3.12.0.2;Target=jgi|Fracy1|274454|estExt_fgenesh2_pm.C_20475 344 555 +;Gap=M627
scaffold33|size760673	blastx	protein_match	225036	226888	505	-	.	ID=scaffold33|size760673:hit:12834:3.12.0.2;Name=jgi|Fracy1|180623|e_gw1.2.108.1;score=505
scaffold33|size760673	blastx	match_part	225713	226888	668	-	.	ID=scaffold33|size760673:hsp:23779:3.12.0.2;Parent=scaffold33|size760673:hit:12834:3.12.0.2;Target=jgi|Fracy1|180623|e_gw1.2.108.1 43 421 +;Gap=M1176
scaffold33|size760673	blastx	match_part	225036	225632	505	-	.	ID=scaffold33|size760673:hsp:23780:3.12.0.2;Parent=scaffold33|size760673:hit:12834:3.12.0.2;Target=jgi|Fracy1|180623|e_gw1.2.108.1 420 617 +;Gap=M597
scaffold33|size760673	blastx	protein_match	225036	226888	505	-	.	ID=scaffold33|size760673:hit:12835:3.12.0.2;Name=jgi|Fracy1|180623|e_gw1.2.108.1;score=505
scaffold33|size760673	blastx	match_part	225713	226888	668	-	.	ID=scaffold33|size760673:hsp:23781:3.12.0.2;Parent=scaffold33|size760673:hit:12835:3.12.0.2;Target=jgi|Fracy1|180623|e_gw1.2.108.1 43 421 +;Gap=M1176
scaffold33|size760673	blastx	match_part	225036	225632	505	-	.	ID=scaffold33|size760673:hsp:23782:3.12.0.2;Parent=scaffold33|size760673:hit:12835:3.12.0.2;Target=jgi|Fracy1|180623|e_gw1.2.108.1 420 617 +;Gap=M597
scaffold33|size760673	blastx	protein_match	245033	246610	433	-	.	ID=scaffold33|size760673:hit:12836:3.12.0.2;Name=jgi|Phatr2|1813|gw1.10.59.1;score=433
scaffold33|size760673	blastx	match_part	246395	246610	239	-	.	ID=scaffold33|size760673:hsp:23783:3.12.0.2;Parent=scaffold33|size760673:hit:12836:3.12.0.2;Target=jgi|Phatr2|1813|gw1.10.59.1 4 73 +;Gap=M216
scaffold33|size760673	blastx	match_part	245892	246281	428	-	.	ID=scaffold33|size760673:hsp:23784:3.12.0.2;Parent=scaffold33|size760673:hit:12836:3.12.0.2;Target=jgi|Phatr2|1813|gw1.10.59.1 89 217 +;Gap=M390
scaffold33|size760673	blastx	match_part	245033	245803	433	-	.	ID=scaffold33|size760673:hsp:23785:3.12.0.2;Parent=scaffold33|size760673:hit:12836:3.12.0.2;Target=jgi|Phatr2|1813|gw1.10.59.1 216 418 +;Gap=M771
scaffold33|size760673	blastx	protein_match	245039	246634	515	-	.	ID=scaffold33|size760673:hit:12837:3.12.0.2;Name=jgi|Thaps3|36263|e_gw1.9.54.1;score=515
scaffold33|size760673	blastx	match_part	246395	246634	275	-	.	ID=scaffold33|size760673:hsp:23786:3.12.0.2;Parent=scaffold33|size760673:hit:12837:3.12.0.2;Target=jgi|Thaps3|36263|e_gw1.9.54.1 8 86 +;Gap=M240
scaffold33|size760673	blastx	match_part	245892	246380	477	-	.	ID=scaffold33|size760673:hsp:23787:3.12.0.2;Parent=scaffold33|size760673:hit:12837:3.12.0.2;Target=jgi|Thaps3|36263|e_gw1.9.54.1 68 227 +;Gap=M489
scaffold33|size760673	blastx	match_part	245039	245806	515	-	.	ID=scaffold33|size760673:hsp:23788:3.12.0.2;Parent=scaffold33|size760673:hit:12837:3.12.0.2;Target=jgi|Thaps3|36263|e_gw1.9.54.1 225 420 +;Gap=M768
scaffold33|size760673	blastx	protein_match	245033	246682	327	-	.	ID=scaffold33|size760673:hit:12838:3.12.0.2;Name=jgi|Thaoce1|93433|rna6783;score=327
scaffold33|size760673	blastx	match_part	246527	246682	118	-	.	ID=scaffold33|size760673:hsp:23789:3.12.0.2;Parent=scaffold33|size760673:hit:12838:3.12.0.2;Target=jgi|Thaoce1|93433|rna6783 124 178 +;Gap=M156
scaffold33|size760673	blastx	match_part	245892	246422	374	-	.	ID=scaffold33|size760673:hsp:23790:3.12.0.2;Parent=scaffold33|size760673:hit:12838:3.12.0.2;Target=jgi|Thaoce1|93433|rna6783 255 420 +;Gap=M531
scaffold33|size760673	blastx	match_part	245033	245806	327	-	.	ID=scaffold33|size760673:hsp:23791:3.12.0.2;Parent=scaffold33|size760673:hit:12838:3.12.0.2;Target=jgi|Thaoce1|93433|rna6783 418 621 +;Gap=M774
scaffold33|size760673	blastx	protein_match	245309	246086	380	-	.	ID=scaffold33|size760673:hit:12839:3.12.0.2;Name=jgi|Thaoce1|98313|rna2491;score=380
scaffold33|size760673	blastx	match_part	245892	246086	254	-	.	ID=scaffold33|size760673:hsp:23792:3.12.0.2;Parent=scaffold33|size760673:hit:12839:3.12.0.2;Target=jgi|Thaoce1|98313|rna2491 1 65 +;Gap=M195
scaffold33|size760673	blastx	match_part	245309	245806	380	-	.	ID=scaffold33|size760673:hsp:23793:3.12.0.2;Parent=scaffold33|size760673:hit:12839:3.12.0.2;Target=jgi|Thaoce1|98313|rna2491 63 204 +;Gap=M498
scaffold33|size760673	blastx	protein_match	245033	246661	511	-	.	ID=scaffold33|size760673:hit:12840:3.12.0.2;Name=jgi|Fracy1|225282|fgenesh2_pm.5_%2523_173;score=511
scaffold33|size760673	blastx	match_part	246419	246661	211	-	.	ID=scaffold33|size760673:hsp:23794:3.12.0.2;Parent=scaffold33|size760673:hit:12840:3.12.0.2;Target=jgi|Fracy1|225282|fgenesh2_pm.5_%252523_173 24 104 +;Gap=M243
scaffold33|size760673	blastx	match_part	245904	246332	428	-	.	ID=scaffold33|size760673:hsp:23795:3.12.0.2;Parent=scaffold33|size760673:hit:12840:3.12.0.2;Target=jgi|Fracy1|225282|fgenesh2_pm.5_%252523_173 106 247 +;Gap=M429
scaffold33|size760673	blastx	match_part	245033	245806	511	-	.	ID=scaffold33|size760673:hsp:23796:3.12.0.2;Parent=scaffold33|size760673:hit:12840:3.12.0.2;Target=jgi|Fracy1|225282|fgenesh2_pm.5_%252523_173 249 452 +;Gap=M774
scaffold33|size760673	blastx	protein_match	245033	246676	451	-	.	ID=scaffold33|size760673:hit:12841:3.12.0.2;Name=jgi|Fracy1|209552|estExt_Genewise1Plus.C_80606;score=451
scaffold33|size760673	blastx	match_part	246404	246676	235	-	.	ID=scaffold33|size760673:hsp:23797:3.12.0.2;Parent=scaffold33|size760673:hit:12841:3.12.0.2;Target=jgi|Fracy1|209552|estExt_Genewise1Plus.C_80606 41 131 +;Gap=M273
scaffold33|size760673	blastx	match_part	245892	246371	401	-	.	ID=scaffold33|size760673:hsp:23798:3.12.0.2;Parent=scaffold33|size760673:hit:12841:3.12.0.2;Target=jgi|Fracy1|209552|estExt_Genewise1Plus.C_80606 122 285 +;Gap=M480
scaffold33|size760673	blastx	match_part	245033	245803	451	-	.	ID=scaffold33|size760673:hsp:23799:3.12.0.2;Parent=scaffold33|size760673:hit:12841:3.12.0.2;Target=jgi|Fracy1|209552|estExt_Genewise1Plus.C_80606 284 487 +;Gap=M771
scaffold33|size760673	blastx	protein_match	245033	246754	441	-	.	ID=scaffold33|size760673:hit:12842:3.12.0.2;Name=jgi|Phatr2|54981|estExt_Phatr1_ua_kg.C_chr_200014;score=441
scaffold33|size760673	blastx	match_part	246395	246754	258	-	.	ID=scaffold33|size760673:hsp:23800:3.12.0.2;Parent=scaffold33|size760673:hit:12842:3.12.0.2;Target=jgi|Phatr2|54981|estExt_Phatr1_ua_kg.C_chr_200014 1 117 +;Gap=M360
scaffold33|size760673	blastx	match_part	245901	246380	414	-	.	ID=scaffold33|size760673:hsp:23801:3.12.0.2;Parent=scaffold33|size760673:hit:12842:3.12.0.2;Target=jgi|Phatr2|54981|estExt_Phatr1_ua_kg.C_chr_200014 101 256 +;Gap=M480
scaffold33|size760673	blastx	match_part	245033	245806	441	-	.	ID=scaffold33|size760673:hsp:23802:3.12.0.2;Parent=scaffold33|size760673:hit:12842:3.12.0.2;Target=jgi|Phatr2|54981|estExt_Phatr1_ua_kg.C_chr_200014 257 459 +;Gap=M774
scaffold33|size760673	blastx	protein_match	245033	246667	438	-	.	ID=scaffold33|size760673:hit:12843:3.12.0.2;Name=jgi|Fracy1|275907|estExt_fgenesh2_pm.C_80120;score=438
scaffold33|size760673	blastx	match_part	246425	246667	232	-	.	ID=scaffold33|size760673:hsp:23803:3.12.0.2;Parent=scaffold33|size760673:hit:12843:3.12.0.2;Target=jgi|Fracy1|275907|estExt_fgenesh2_pm.C_80120 17 98 +;Gap=M243
scaffold33|size760673	blastx	match_part	245892	246236	377	-	.	ID=scaffold33|size760673:hsp:23804:3.12.0.2;Parent=scaffold33|size760673:hit:12843:3.12.0.2;Target=jgi|Fracy1|275907|estExt_fgenesh2_pm.C_80120 133 246 +;Gap=M345
scaffold33|size760673	blastx	match_part	245033	245806	438	-	.	ID=scaffold33|size760673:hsp:23805:3.12.0.2;Parent=scaffold33|size760673:hit:12843:3.12.0.2;Target=jgi|Fracy1|275907|estExt_fgenesh2_pm.C_80120 244 442 +;Gap=M774
scaffold33|size760673	blastx	protein_match	244639	246751	281	-	.	ID=scaffold33|size760673:hit:12844:3.12.0.2;Name=jgi|Thaps3|268793|estExt_thaps1_ua_kg.C_chr_40355;score=281
scaffold33|size760673	blastx	match_part	246395	246751	447	-	.	ID=scaffold33|size760673:hsp:23806:3.12.0.2;Parent=scaffold33|size760673:hit:12844:3.12.0.2;Target=jgi|Thaps3|268793|estExt_thaps1_ua_kg.C_chr_40355 5 125 +;Gap=M357
scaffold33|size760673	blastx	match_part	245892	246332	595	-	.	ID=scaffold33|size760673:hsp:23807:3.12.0.2;Parent=scaffold33|size760673:hit:12844:3.12.0.2;Target=jgi|Thaps3|268793|estExt_thaps1_ua_kg.C_chr_40355 123 269 +;Gap=M441
scaffold33|size760673	blastx	match_part	245033	245809	702	-	.	ID=scaffold33|size760673:hsp:23808:3.12.0.2;Parent=scaffold33|size760673:hit:12844:3.12.0.2;Target=jgi|Thaps3|268793|estExt_thaps1_ua_kg.C_chr_40355 266 469 +;Gap=M777
scaffold33|size760673	blastx	match_part	244639	244998	281	-	.	ID=scaffold33|size760673:hsp:23809:3.12.0.2;Parent=scaffold33|size760673:hit:12844:3.12.0.2;Target=jgi|Thaps3|268793|estExt_thaps1_ua_kg.C_chr_40355 443 564 +;Gap=M360
scaffold33|size760673	blastx	protein_match	245033	246661	511	-	.	ID=scaffold33|size760673:hit:12845:3.12.0.2;Name=jgi|Fracy1|230306|fgenesh2_pm.50_%2523_14;score=511
scaffold33|size760673	blastx	match_part	246419	246661	212	-	.	ID=scaffold33|size760673:hsp:23810:3.12.0.2;Parent=scaffold33|size760673:hit:12845:3.12.0.2;Target=jgi|Fracy1|230306|fgenesh2_pm.50_%252523_14 24 104 +;Gap=M243
scaffold33|size760673	blastx	match_part	245904	246332	428	-	.	ID=scaffold33|size760673:hsp:23811:3.12.0.2;Parent=scaffold33|size760673:hit:12845:3.12.0.2;Target=jgi|Fracy1|230306|fgenesh2_pm.50_%252523_14 106 247 +;Gap=M429
scaffold33|size760673	blastx	match_part	245033	245806	511	-	.	ID=scaffold33|size760673:hsp:23812:3.12.0.2;Parent=scaffold33|size760673:hit:12845:3.12.0.2;Target=jgi|Fracy1|230306|fgenesh2_pm.50_%252523_14 249 452 +;Gap=M774
scaffold33|size760673	blastx	protein_match	245033	246661	511	-	.	ID=scaffold33|size760673:hit:12846:3.12.0.2;Name=jgi|Fracy1|225282|fgenesh2_pm.5_%2523_173;score=511
scaffold33|size760673	blastx	match_part	246419	246661	211	-	.	ID=scaffold33|size760673:hsp:23813:3.12.0.2;Parent=scaffold33|size760673:hit:12846:3.12.0.2;Target=jgi|Fracy1|225282|fgenesh2_pm.5_%252523_173 24 104 +;Gap=M243
scaffold33|size760673	blastx	match_part	245904	246332	428	-	.	ID=scaffold33|size760673:hsp:23814:3.12.0.2;Parent=scaffold33|size760673:hit:12846:3.12.0.2;Target=jgi|Fracy1|225282|fgenesh2_pm.5_%252523_173 106 247 +;Gap=M429
scaffold33|size760673	blastx	match_part	245033	245806	511	-	.	ID=scaffold33|size760673:hsp:23815:3.12.0.2;Parent=scaffold33|size760673:hit:12846:3.12.0.2;Target=jgi|Fracy1|225282|fgenesh2_pm.5_%252523_173 249 452 +;Gap=M774
scaffold33|size760673	blastx	protein_match	245033	246649	434	-	.	ID=scaffold33|size760673:hit:12847:3.12.0.2;Name=jgi|Phatr2|11128|e_gw1.5.88.1;score=434
scaffold33|size760673	blastx	match_part	246395	246649	247	-	.	ID=scaffold33|size760673:hsp:23816:3.12.0.2;Parent=scaffold33|size760673:hit:12847:3.12.0.2;Target=jgi|Phatr2|11128|e_gw1.5.88.1 2 84 +;Gap=M255
scaffold33|size760673	blastx	match_part	245892	246332	440	-	.	ID=scaffold33|size760673:hsp:23817:3.12.0.2;Parent=scaffold33|size760673:hit:12847:3.12.0.2;Target=jgi|Phatr2|11128|e_gw1.5.88.1 82 225 +;Gap=M441
scaffold33|size760673	blastx	match_part	245033	245806	434	-	.	ID=scaffold33|size760673:hsp:23818:3.12.0.2;Parent=scaffold33|size760673:hit:12847:3.12.0.2;Target=jgi|Phatr2|11128|e_gw1.5.88.1 223 426 +;Gap=M774
scaffold33|size760673	blastx	protein_match	245039	246742	494	-	.	ID=scaffold33|size760673:hit:12848:3.12.0.2;Name=jgi|Thaoce1|98315|rna2493;score=494
scaffold33|size760673	blastx	match_part	246374	246742	313	-	.	ID=scaffold33|size760673:hsp:23819:3.12.0.2;Parent=scaffold33|size760673:hit:12848:3.12.0.2;Target=jgi|Thaoce1|98315|rna2493 2 116 +;Gap=M369
scaffold33|size760673	blastx	match_part	245892	246380	522	-	.	ID=scaffold33|size760673:hsp:23820:3.12.0.2;Parent=scaffold33|size760673:hit:12848:3.12.0.2;Target=jgi|Thaoce1|98315|rna2493 91 250 +;Gap=M489
scaffold33|size760673	blastx	match_part	245039	245806	494	-	.	ID=scaffold33|size760673:hsp:23821:3.12.0.2;Parent=scaffold33|size760673:hit:12848:3.12.0.2;Target=jgi|Thaoce1|98315|rna2493 248 443 +;Gap=M768
scaffold33|size760673	blastx	protein_match	245033	246757	465	-	.	ID=scaffold33|size760673:hit:12849:3.12.0.2;Name=jgi|Fracy1|195049|e_gw1.23.239.1;score=465
scaffold33|size760673	blastx	match_part	246395	246757	262	-	.	ID=scaffold33|size760673:hsp:23822:3.12.0.2;Parent=scaffold33|size760673:hit:12849:3.12.0.2;Target=jgi|Fracy1|195049|e_gw1.23.239.1 3 117 +;Gap=M363
scaffold33|size760673	blastx	match_part	245892	246362	423	-	.	ID=scaffold33|size760673:hsp:23823:3.12.0.2;Parent=scaffold33|size760673:hit:12849:3.12.0.2;Target=jgi|Fracy1|195049|e_gw1.23.239.1 107 257 +;Gap=M471
scaffold33|size760673	blastx	match_part	245033	245803	465	-	.	ID=scaffold33|size760673:hsp:23824:3.12.0.2;Parent=scaffold33|size760673:hit:12849:3.12.0.2;Target=jgi|Fracy1|195049|e_gw1.23.239.1 256 456 +;Gap=M771
scaffold33|size760673	blastx	protein_match	245192	246625	455	-	.	ID=scaffold33|size760673:hit:12850:3.12.0.2;Name=jgi|Thaps3|13996|gw1.2.139.1;score=455
scaffold33|size760673	blastx	match_part	246395	246625	220	-	.	ID=scaffold33|size760673:hsp:23825:3.12.0.2;Parent=scaffold33|size760673:hit:12850:3.12.0.2;Target=jgi|Thaps3|13996|gw1.2.139.1 3 77 +;Gap=M231
scaffold33|size760673	blastx	match_part	245904	246380	366	-	.	ID=scaffold33|size760673:hsp:23826:3.12.0.2;Parent=scaffold33|size760673:hit:12850:3.12.0.2;Target=jgi|Thaps3|13996|gw1.2.139.1 60 214 +;Gap=M477
scaffold33|size760673	blastx	match_part	245192	245806	455	-	.	ID=scaffold33|size760673:hsp:23827:3.12.0.2;Parent=scaffold33|size760673:hit:12850:3.12.0.2;Target=jgi|Thaps3|13996|gw1.2.139.1 216 396 +;Gap=M615
scaffold33|size760673	blastx	protein_match	245033	246604	496	-	.	ID=scaffold33|size760673:hit:12851:3.12.0.2;Name=jgi|Phatr2|10881|e_gw1.4.85.1;score=496
scaffold33|size760673	blastx	match_part	246395	246604	225	-	.	ID=scaffold33|size760673:hsp:23828:3.12.0.2;Parent=scaffold33|size760673:hit:12851:3.12.0.2;Target=jgi|Phatr2|10881|e_gw1.4.85.1 1 77 +;Gap=M210
scaffold33|size760673	blastx	match_part	245892	246332	467	-	.	ID=scaffold33|size760673:hsp:23829:3.12.0.2;Parent=scaffold33|size760673:hit:12851:3.12.0.2;Target=jgi|Phatr2|10881|e_gw1.4.85.1 75 218 +;Gap=M441
scaffold33|size760673	blastx	match_part	245033	245803	496	-	.	ID=scaffold33|size760673:hsp:23830:3.12.0.2;Parent=scaffold33|size760673:hit:12851:3.12.0.2;Target=jgi|Phatr2|10881|e_gw1.4.85.1 217 418 +;Gap=M771
scaffold33|size760673	blastx	protein_match	244991	246754	482	-	.	ID=scaffold33|size760673:hit:12852:3.12.0.2;Name=jgi|Fracy1|212054|estExt_Genewise1Plus.C_220158;score=482
scaffold33|size760673	blastx	match_part	246395	246754	230	-	.	ID=scaffold33|size760673:hsp:23831:3.12.0.2;Parent=scaffold33|size760673:hit:12852:3.12.0.2;Target=jgi|Fracy1|212054|estExt_Genewise1Plus.C_220158 4 120 +;Gap=M360
scaffold33|size760673	blastx	match_part	245904	246380	401	-	.	ID=scaffold33|size760673:hsp:23832:3.12.0.2;Parent=scaffold33|size760673:hit:12852:3.12.0.2;Target=jgi|Fracy1|212054|estExt_Genewise1Plus.C_220158 103 258 +;Gap=M477
scaffold33|size760673	blastx	match_part	244991	245806	482	-	.	ID=scaffold33|size760673:hsp:23833:3.12.0.2;Parent=scaffold33|size760673:hit:12852:3.12.0.2;Target=jgi|Fracy1|212054|estExt_Genewise1Plus.C_220158 260 474 +;Gap=M816
scaffold33|size760673	blastx	protein_match	245033	246625	411	-	.	ID=scaffold33|size760673:hit:12853:3.12.0.2;Name=jgi|Phatr2|27877|estExt_Genewise1.C_chr_100026;score=411
scaffold33|size760673	blastx	match_part	246395	246625	255	-	.	ID=scaffold33|size760673:hsp:23834:3.12.0.2;Parent=scaffold33|size760673:hit:12853:3.12.0.2;Target=jgi|Phatr2|27877|estExt_Genewise1.C_chr_100026 47 120 +;Gap=M231
scaffold33|size760673	blastx	match_part	245892	246380	375	-	.	ID=scaffold33|size760673:hsp:23835:3.12.0.2;Parent=scaffold33|size760673:hit:12853:3.12.0.2;Target=jgi|Phatr2|27877|estExt_Genewise1.C_chr_100026 104 261 +;Gap=M489
scaffold33|size760673	blastx	match_part	245033	245806	411	-	.	ID=scaffold33|size760673:hsp:23836:3.12.0.2;Parent=scaffold33|size760673:hit:12853:3.12.0.2;Target=jgi|Phatr2|27877|estExt_Genewise1.C_chr_100026 259 461 +;Gap=M774
scaffold33|size760673	blastx	protein_match	245192	246754	422	-	.	ID=scaffold33|size760673:hit:12854:3.12.0.2;Name=jgi|Thaoce1|84456|rna2752;score=422
scaffold33|size760673	blastx	match_part	246395	246754	244	-	.	ID=scaffold33|size760673:hsp:23837:3.12.0.2;Parent=scaffold33|size760673:hit:12854:3.12.0.2;Target=jgi|Thaoce1|84456|rna2752 1 113 +;Gap=M360
scaffold33|size760673	blastx	match_part	245904	246380	330	-	.	ID=scaffold33|size760673:hsp:23838:3.12.0.2;Parent=scaffold33|size760673:hit:12854:3.12.0.2;Target=jgi|Thaoce1|84456|rna2752 96 259 +;Gap=M477
scaffold33|size760673	blastx	match_part	245192	245806	422	-	.	ID=scaffold33|size760673:hsp:23839:3.12.0.2;Parent=scaffold33|size760673:hit:12854:3.12.0.2;Target=jgi|Thaoce1|84456|rna2752 261 441 +;Gap=M615
scaffold33|size760673	blastx	protein_match	246425	246625	228	-	.	ID=scaffold33|size760673:hit:12855:3.12.0.2;Name=jgi|Fracy1|165663|gw1.222.1.1;score=228
scaffold33|size760673	blastx	match_part	246425	246625	228	-	.	ID=scaffold33|size760673:hsp:23840:3.12.0.2;Parent=scaffold33|size760673:hit:12855:3.12.0.2;Target=jgi|Fracy1|165663|gw1.222.1.1 5 71 +;Gap=M201
scaffold33|size760673	blastx	protein_match	245033	246604	441	-	.	ID=scaffold33|size760673:hit:12856:3.12.0.2;Name=jgi|Phatr2|1862|gw1.2.118.1;score=441
scaffold33|size760673	blastx	match_part	246395	246604	225	-	.	ID=scaffold33|size760673:hsp:23841:3.12.0.2;Parent=scaffold33|size760673:hit:12856:3.12.0.2;Target=jgi|Phatr2|1862|gw1.2.118.1 5 73 +;Gap=M210
scaffold33|size760673	blastx	match_part	245892	246365	451	-	.	ID=scaffold33|size760673:hsp:23842:3.12.0.2;Parent=scaffold33|size760673:hit:12856:3.12.0.2;Target=jgi|Phatr2|1862|gw1.2.118.1 67 214 +;Gap=M474
scaffold33|size760673	blastx	match_part	245033	245806	441	-	.	ID=scaffold33|size760673:hsp:23843:3.12.0.2;Parent=scaffold33|size760673:hit:12856:3.12.0.2;Target=jgi|Phatr2|1862|gw1.2.118.1 212 414 +;Gap=M774
scaffold33|size760673	blastx	protein_match	245033	246757	465	-	.	ID=scaffold33|size760673:hit:12857:3.12.0.2;Name=jgi|Fracy1|195049|e_gw1.23.239.1;score=465
scaffold33|size760673	blastx	match_part	246395	246757	262	-	.	ID=scaffold33|size760673:hsp:23844:3.12.0.2;Parent=scaffold33|size760673:hit:12857:3.12.0.2;Target=jgi|Fracy1|195049|e_gw1.23.239.1 3 117 +;Gap=M363
scaffold33|size760673	blastx	match_part	245892	246362	423	-	.	ID=scaffold33|size760673:hsp:23845:3.12.0.2;Parent=scaffold33|size760673:hit:12857:3.12.0.2;Target=jgi|Fracy1|195049|e_gw1.23.239.1 107 257 +;Gap=M471
scaffold33|size760673	blastx	match_part	245033	245803	465	-	.	ID=scaffold33|size760673:hsp:23846:3.12.0.2;Parent=scaffold33|size760673:hit:12857:3.12.0.2;Target=jgi|Fracy1|195049|e_gw1.23.239.1 256 456 +;Gap=M771
scaffold33|size760673	blastx	protein_match	245033	246676	451	-	.	ID=scaffold33|size760673:hit:12858:3.12.0.2;Name=jgi|Fracy1|209552|estExt_Genewise1Plus.C_80606;score=451
scaffold33|size760673	blastx	match_part	246404	246676	235	-	.	ID=scaffold33|size760673:hsp:23847:3.12.0.2;Parent=scaffold33|size760673:hit:12858:3.12.0.2;Target=jgi|Fracy1|209552|estExt_Genewise1Plus.C_80606 41 131 +;Gap=M273
scaffold33|size760673	blastx	match_part	245892	246371	401	-	.	ID=scaffold33|size760673:hsp:23848:3.12.0.2;Parent=scaffold33|size760673:hit:12858:3.12.0.2;Target=jgi|Fracy1|209552|estExt_Genewise1Plus.C_80606 122 285 +;Gap=M480
scaffold33|size760673	blastx	match_part	245033	245803	451	-	.	ID=scaffold33|size760673:hsp:23849:3.12.0.2;Parent=scaffold33|size760673:hit:12858:3.12.0.2;Target=jgi|Fracy1|209552|estExt_Genewise1Plus.C_80606 284 487 +;Gap=M771
scaffold33|size760673	blastx	protein_match	245201	246751	487	-	.	ID=scaffold33|size760673:hit:12859:3.12.0.2;Name=jgi|Thaoce1|96928|rna33170;score=487
scaffold33|size760673	blastx	match_part	246395	246751	387	-	.	ID=scaffold33|size760673:hsp:23850:3.12.0.2;Parent=scaffold33|size760673:hit:12859:3.12.0.2;Target=jgi|Thaoce1|96928|rna33170 3 121 +;Gap=M357
scaffold33|size760673	blastx	match_part	245916	246332	499	-	.	ID=scaffold33|size760673:hsp:23851:3.12.0.2;Parent=scaffold33|size760673:hit:12859:3.12.0.2;Target=jgi|Thaoce1|96928|rna33170 119 254 +;Gap=M417
scaffold33|size760673	blastx	match_part	245201	245848	487	-	.	ID=scaffold33|size760673:hsp:23852:3.12.0.2;Parent=scaffold33|size760673:hit:12859:3.12.0.2;Target=jgi|Thaoce1|96928|rna33170 251 433 +;Gap=M648
scaffold33|size760673	blastx	protein_match	245033	246661	511	-	.	ID=scaffold33|size760673:hit:12860:3.12.0.2;Name=jgi|Fracy1|225282|fgenesh2_pm.5_%2523_173;score=511
scaffold33|size760673	blastx	match_part	246419	246661	211	-	.	ID=scaffold33|size760673:hsp:23853:3.12.0.2;Parent=scaffold33|size760673:hit:12860:3.12.0.2;Target=jgi|Fracy1|225282|fgenesh2_pm.5_%252523_173 24 104 +;Gap=M243
scaffold33|size760673	blastx	match_part	245904	246332	428	-	.	ID=scaffold33|size760673:hsp:23854:3.12.0.2;Parent=scaffold33|size760673:hit:12860:3.12.0.2;Target=jgi|Fracy1|225282|fgenesh2_pm.5_%252523_173 106 247 +;Gap=M429
scaffold33|size760673	blastx	match_part	245033	245806	511	-	.	ID=scaffold33|size760673:hsp:23855:3.12.0.2;Parent=scaffold33|size760673:hit:12860:3.12.0.2;Target=jgi|Fracy1|225282|fgenesh2_pm.5_%252523_173 249 452 +;Gap=M774
scaffold33|size760673	blastx	protein_match	245039	246619	496	-	.	ID=scaffold33|size760673:hit:12861:3.12.0.2;Name=jgi|Thaps3|14096|gw1.9.57.1;score=496
scaffold33|size760673	blastx	match_part	246395	246619	273	-	.	ID=scaffold33|size760673:hsp:23856:3.12.0.2;Parent=scaffold33|size760673:hit:12861:3.12.0.2;Target=jgi|Thaps3|14096|gw1.9.57.1 1 74 +;Gap=M225
scaffold33|size760673	blastx	match_part	245892	246380	477	-	.	ID=scaffold33|size760673:hsp:23857:3.12.0.2;Parent=scaffold33|size760673:hit:12861:3.12.0.2;Target=jgi|Thaps3|14096|gw1.9.57.1 56 215 +;Gap=M489
scaffold33|size760673	blastx	match_part	245039	245806	496	-	.	ID=scaffold33|size760673:hsp:23858:3.12.0.2;Parent=scaffold33|size760673:hit:12861:3.12.0.2;Target=jgi|Thaps3|14096|gw1.9.57.1 213 408 +;Gap=M768
scaffold33|size760673	blastx	protein_match	245033	246757	465	-	.	ID=scaffold33|size760673:hit:12862:3.12.0.2;Name=jgi|Fracy1|195049|e_gw1.23.239.1;score=465
scaffold33|size760673	blastx	match_part	246395	246757	262	-	.	ID=scaffold33|size760673:hsp:23859:3.12.0.2;Parent=scaffold33|size760673:hit:12862:3.12.0.2;Target=jgi|Fracy1|195049|e_gw1.23.239.1 3 117 +;Gap=M363
scaffold33|size760673	blastx	match_part	245892	246362	423	-	.	ID=scaffold33|size760673:hsp:23860:3.12.0.2;Parent=scaffold33|size760673:hit:12862:3.12.0.2;Target=jgi|Fracy1|195049|e_gw1.23.239.1 107 257 +;Gap=M471
scaffold33|size760673	blastx	match_part	245033	245803	465	-	.	ID=scaffold33|size760673:hsp:23861:3.12.0.2;Parent=scaffold33|size760673:hit:12862:3.12.0.2;Target=jgi|Fracy1|195049|e_gw1.23.239.1 256 456 +;Gap=M771
scaffold33|size760673	blastx	protein_match	246395	246751	390	-	.	ID=scaffold33|size760673:hit:12863:3.12.0.2;Name=jgi|Thaoce1|76589|rna6887;score=390
scaffold33|size760673	blastx	match_part	246395	246751	390	-	.	ID=scaffold33|size760673:hsp:23862:3.12.0.2;Parent=scaffold33|size760673:hit:12863:3.12.0.2;Target=jgi|Thaoce1|76589|rna6887 3 121 +;Gap=M357
scaffold33|size760673	blastx	protein_match	245039	246574	672	-	.	ID=scaffold33|size760673:hit:12864:3.12.0.2;Name=jgi|Thaps3|40537|estExt_gwp_gw1.C_chr_40694;score=672
scaffold33|size760673	blastx	match_part	246395	246574	285	-	.	ID=scaffold33|size760673:hsp:23863:3.12.0.2;Parent=scaffold33|size760673:hit:12864:3.12.0.2;Target=jgi|Thaps3|40537|estExt_gwp_gw1.C_chr_40694 1 60 +;Gap=M180
scaffold33|size760673	blastx	match_part	245892	246332	596	-	.	ID=scaffold33|size760673:hsp:23864:3.12.0.2;Parent=scaffold33|size760673:hit:12864:3.12.0.2;Target=jgi|Thaps3|40537|estExt_gwp_gw1.C_chr_40694 58 204 +;Gap=M441
scaffold33|size760673	blastx	match_part	245039	245809	672	-	.	ID=scaffold33|size760673:hsp:23865:3.12.0.2;Parent=scaffold33|size760673:hit:12864:3.12.0.2;Target=jgi|Thaps3|40537|estExt_gwp_gw1.C_chr_40694 201 402 +;Gap=M771
scaffold33|size760673	blastx	protein_match	245030	246574	529	-	.	ID=scaffold33|size760673:hit:12865:3.12.0.2;Name=jgi|Thaps3|268226|estExt_thaps1_ua_kg.C_chr_20128;score=529
scaffold33|size760673	blastx	match_part	246395	246574	222	-	.	ID=scaffold33|size760673:hsp:23866:3.12.0.2;Parent=scaffold33|size760673:hit:12865:3.12.0.2;Target=jgi|Thaps3|268226|estExt_thaps1_ua_kg.C_chr_20128 1 58 +;Gap=M180
scaffold33|size760673	blastx	match_part	245892	246332	469	-	.	ID=scaffold33|size760673:hsp:23867:3.12.0.2;Parent=scaffold33|size760673:hit:12865:3.12.0.2;Target=jgi|Thaps3|268226|estExt_thaps1_ua_kg.C_chr_20128 56 199 +;Gap=M441
scaffold33|size760673	blastx	match_part	245030	245806	529	-	.	ID=scaffold33|size760673:hsp:23868:3.12.0.2;Parent=scaffold33|size760673:hit:12865:3.12.0.2;Target=jgi|Thaps3|268226|estExt_thaps1_ua_kg.C_chr_20128 197 400 +;Gap=M777
scaffold33|size760673	blastx	protein_match	245033	246757	464	-	.	ID=scaffold33|size760673:hit:12866:3.12.0.2;Name=jgi|Fracy1|257791|fgenesh2_pg.101_%2523_19;score=464
scaffold33|size760673	blastx	match_part	246395	246757	261	-	.	ID=scaffold33|size760673:hsp:23869:3.12.0.2;Parent=scaffold33|size760673:hit:12866:3.12.0.2;Target=jgi|Fracy1|257791|fgenesh2_pg.101_%252523_19 3 117 +;Gap=M363
scaffold33|size760673	blastx	match_part	245892	246362	423	-	.	ID=scaffold33|size760673:hsp:23870:3.12.0.2;Parent=scaffold33|size760673:hit:12866:3.12.0.2;Target=jgi|Fracy1|257791|fgenesh2_pg.101_%252523_19 107 257 +;Gap=M471
scaffold33|size760673	blastx	match_part	245033	245803	464	-	.	ID=scaffold33|size760673:hsp:23871:3.12.0.2;Parent=scaffold33|size760673:hit:12866:3.12.0.2;Target=jgi|Fracy1|257791|fgenesh2_pg.101_%252523_19 256 456 +;Gap=M771
scaffold33|size760673	blastx	protein_match	244792	246742	78	-	.	ID=scaffold33|size760673:hit:12867:3.12.0.2;Name=jgi|Thaoce1|97970|rna621;score=78
scaffold33|size760673	blastx	match_part	246356	246742	316	-	.	ID=scaffold33|size760673:hsp:23872:3.12.0.2;Parent=scaffold33|size760673:hit:12867:3.12.0.2;Target=jgi|Thaoce1|97970|rna621 6 131 +;Gap=M387
scaffold33|size760673	blastx	match_part	245892	246332	421	-	.	ID=scaffold33|size760673:hsp:23873:3.12.0.2;Parent=scaffold33|size760673:hit:12867:3.12.0.2;Target=jgi|Thaoce1|97970|rna621 117 259 +;Gap=M441
scaffold33|size760673	blastx	match_part	245033	245809	453	-	.	ID=scaffold33|size760673:hsp:23874:3.12.0.2;Parent=scaffold33|size760673:hit:12867:3.12.0.2;Target=jgi|Thaoce1|97970|rna621 256 452 +;Gap=M777
scaffold33|size760673	blastx	match_part	244792	244941	78	-	.	ID=scaffold33|size760673:hsp:23875:3.12.0.2;Parent=scaffold33|size760673:hit:12867:3.12.0.2;Target=jgi|Thaoce1|97970|rna621 449 495 +;Gap=M150
scaffold33|size760673	blastx	protein_match	245033	246667	438	-	.	ID=scaffold33|size760673:hit:12868:3.12.0.2;Name=jgi|Fracy1|275907|estExt_fgenesh2_pm.C_80120;score=438
scaffold33|size760673	blastx	match_part	246425	246667	232	-	.	ID=scaffold33|size760673:hsp:23876:3.12.0.2;Parent=scaffold33|size760673:hit:12868:3.12.0.2;Target=jgi|Fracy1|275907|estExt_fgenesh2_pm.C_80120 17 98 +;Gap=M243
scaffold33|size760673	blastx	match_part	245892	246236	377	-	.	ID=scaffold33|size760673:hsp:23877:3.12.0.2;Parent=scaffold33|size760673:hit:12868:3.12.0.2;Target=jgi|Fracy1|275907|estExt_fgenesh2_pm.C_80120 133 246 +;Gap=M345
scaffold33|size760673	blastx	match_part	245033	245806	438	-	.	ID=scaffold33|size760673:hsp:23878:3.12.0.2;Parent=scaffold33|size760673:hit:12868:3.12.0.2;Target=jgi|Fracy1|275907|estExt_fgenesh2_pm.C_80120 244 442 +;Gap=M774
scaffold33|size760673	blastx	protein_match	245033	246604	481	-	.	ID=scaffold33|size760673:hit:12869:3.12.0.2;Name=jgi|Phatr2|13418|e_gw1.11.66.1;score=481
scaffold33|size760673	blastx	match_part	246395	246604	230	-	.	ID=scaffold33|size760673:hsp:23879:3.12.0.2;Parent=scaffold33|size760673:hit:12869:3.12.0.2;Target=jgi|Phatr2|13418|e_gw1.11.66.1 11 79 +;Gap=M210
scaffold33|size760673	blastx	match_part	245772	246350	515	-	.	ID=scaffold33|size760673:hsp:23880:3.12.0.2;Parent=scaffold33|size760673:hit:12869:3.12.0.2;Target=jgi|Phatr2|13418|e_gw1.11.66.1 71 269 +;Gap=M579
scaffold33|size760673	blastx	match_part	245033	245806	481	-	.	ID=scaffold33|size760673:hsp:23881:3.12.0.2;Parent=scaffold33|size760673:hit:12869:3.12.0.2;Target=jgi|Phatr2|13418|e_gw1.11.66.1 218 420 +;Gap=M774
scaffold33|size760673	blastx	protein_match	245033	246682	352	-	.	ID=scaffold33|size760673:hit:12870:3.12.0.2;Name=jgi|Thaoce1|94710|rna34010;score=352
scaffold33|size760673	blastx	match_part	246485	246682	118	-	.	ID=scaffold33|size760673:hsp:23882:3.12.0.2;Parent=scaffold33|size760673:hit:12870:3.12.0.2;Target=jgi|Thaoce1|94710|rna34010 15 83 +;Gap=M198
scaffold33|size760673	blastx	match_part	245892	246206	293	-	.	ID=scaffold33|size760673:hsp:23883:3.12.0.2;Parent=scaffold33|size760673:hit:12870:3.12.0.2;Target=jgi|Thaoce1|94710|rna34010 184 310 +;Gap=M315
scaffold33|size760673	blastx	match_part	245033	245806	352	-	.	ID=scaffold33|size760673:hsp:23884:3.12.0.2;Parent=scaffold33|size760673:hit:12870:3.12.0.2;Target=jgi|Thaoce1|94710|rna34010 308 508 +;Gap=M774
scaffold33|size760673	blastx	protein_match	244991	246754	482	-	.	ID=scaffold33|size760673:hit:12871:3.12.0.2;Name=jgi|Fracy1|212054|estExt_Genewise1Plus.C_220158;score=482
scaffold33|size760673	blastx	match_part	246395	246754	230	-	.	ID=scaffold33|size760673:hsp:23885:3.12.0.2;Parent=scaffold33|size760673:hit:12871:3.12.0.2;Target=jgi|Fracy1|212054|estExt_Genewise1Plus.C_220158 4 120 +;Gap=M360
scaffold33|size760673	blastx	match_part	245904	246380	401	-	.	ID=scaffold33|size760673:hsp:23886:3.12.0.2;Parent=scaffold33|size760673:hit:12871:3.12.0.2;Target=jgi|Fracy1|212054|estExt_Genewise1Plus.C_220158 103 258 +;Gap=M477
scaffold33|size760673	blastx	match_part	244991	245806	482	-	.	ID=scaffold33|size760673:hsp:23887:3.12.0.2;Parent=scaffold33|size760673:hit:12871:3.12.0.2;Target=jgi|Fracy1|212054|estExt_Genewise1Plus.C_220158 260 474 +;Gap=M816
scaffold33|size760673	blastx	protein_match	244991	246754	482	-	.	ID=scaffold33|size760673:hit:12872:3.12.0.2;Name=jgi|Fracy1|212054|estExt_Genewise1Plus.C_220158;score=482
scaffold33|size760673	blastx	match_part	246395	246754	230	-	.	ID=scaffold33|size760673:hsp:23888:3.12.0.2;Parent=scaffold33|size760673:hit:12872:3.12.0.2;Target=jgi|Fracy1|212054|estExt_Genewise1Plus.C_220158 4 120 +;Gap=M360
scaffold33|size760673	blastx	match_part	245904	246380	401	-	.	ID=scaffold33|size760673:hsp:23889:3.12.0.2;Parent=scaffold33|size760673:hit:12872:3.12.0.2;Target=jgi|Fracy1|212054|estExt_Genewise1Plus.C_220158 103 258 +;Gap=M477
scaffold33|size760673	blastx	match_part	244991	245806	482	-	.	ID=scaffold33|size760673:hsp:23890:3.12.0.2;Parent=scaffold33|size760673:hit:12872:3.12.0.2;Target=jgi|Fracy1|212054|estExt_Genewise1Plus.C_220158 260 474 +;Gap=M816
scaffold33|size760673	blastx	protein_match	245033	246676	451	-	.	ID=scaffold33|size760673:hit:12873:3.12.0.2;Name=jgi|Fracy1|209552|estExt_Genewise1Plus.C_80606;score=451
scaffold33|size760673	blastx	match_part	246404	246676	235	-	.	ID=scaffold33|size760673:hsp:23891:3.12.0.2;Parent=scaffold33|size760673:hit:12873:3.12.0.2;Target=jgi|Fracy1|209552|estExt_Genewise1Plus.C_80606 41 131 +;Gap=M273
scaffold33|size760673	blastx	match_part	245892	246371	401	-	.	ID=scaffold33|size760673:hsp:23892:3.12.0.2;Parent=scaffold33|size760673:hit:12873:3.12.0.2;Target=jgi|Fracy1|209552|estExt_Genewise1Plus.C_80606 122 285 +;Gap=M480
scaffold33|size760673	blastx	match_part	245033	245803	451	-	.	ID=scaffold33|size760673:hsp:23893:3.12.0.2;Parent=scaffold33|size760673:hit:12873:3.12.0.2;Target=jgi|Fracy1|209552|estExt_Genewise1Plus.C_80606 284 487 +;Gap=M771
scaffold33|size760673	blastx	protein_match	245033	246667	438	-	.	ID=scaffold33|size760673:hit:12874:3.12.0.2;Name=jgi|Fracy1|275907|estExt_fgenesh2_pm.C_80120;score=438
scaffold33|size760673	blastx	match_part	246425	246667	232	-	.	ID=scaffold33|size760673:hsp:23894:3.12.0.2;Parent=scaffold33|size760673:hit:12874:3.12.0.2;Target=jgi|Fracy1|275907|estExt_fgenesh2_pm.C_80120 17 98 +;Gap=M243
scaffold33|size760673	blastx	match_part	245892	246236	377	-	.	ID=scaffold33|size760673:hsp:23895:3.12.0.2;Parent=scaffold33|size760673:hit:12874:3.12.0.2;Target=jgi|Fracy1|275907|estExt_fgenesh2_pm.C_80120 133 246 +;Gap=M345
scaffold33|size760673	blastx	match_part	245033	245806	438	-	.	ID=scaffold33|size760673:hsp:23896:3.12.0.2;Parent=scaffold33|size760673:hit:12874:3.12.0.2;Target=jgi|Fracy1|275907|estExt_fgenesh2_pm.C_80120 244 442 +;Gap=M774
scaffold33|size760673	blastx	protein_match	255360	255758	571	+	.	ID=scaffold33|size760673:hit:12875:3.12.0.2;Name=jgi|Thaps3|29950|estExt_Genewise1.C_chr_140052;score=571
scaffold33|size760673	blastx	match_part	255360	255758	571	+	.	ID=scaffold33|size760673:hsp:23897:3.12.0.2;Parent=scaffold33|size760673:hit:12875:3.12.0.2;Target=jgi|Thaps3|29950|estExt_Genewise1.C_chr_140052 1 133 +;Gap=M399
scaffold33|size760673	blastx	protein_match	255360	255758	567	+	.	ID=scaffold33|size760673:hit:12876:3.12.0.2;Name=jgi|Thaps3|35245|e_gw1.7.493.1;score=567
scaffold33|size760673	blastx	match_part	255360	255758	567	+	.	ID=scaffold33|size760673:hsp:23898:3.12.0.2;Parent=scaffold33|size760673:hit:12876:3.12.0.2;Target=jgi|Thaps3|35245|e_gw1.7.493.1 1 133 +;Gap=M399
scaffold33|size760673	blastx	protein_match	255378	255758	535	+	.	ID=scaffold33|size760673:hit:12877:3.12.0.2;Name=jgi|Fracy1|193629|e_gw1.19.425.1;score=535
scaffold33|size760673	blastx	match_part	255378	255758	535	+	.	ID=scaffold33|size760673:hsp:23899:3.12.0.2;Parent=scaffold33|size760673:hit:12877:3.12.0.2;Target=jgi|Fracy1|193629|e_gw1.19.425.1 1 127 +;Gap=M381
scaffold33|size760673	blastx	protein_match	255360	255758	385	+	.	ID=scaffold33|size760673:hit:12878:3.12.0.2;Name=jgi|Thaoce1|85013|rna15692;score=385
scaffold33|size760673	blastx	match_part	255360	255758	385	+	.	ID=scaffold33|size760673:hsp:23900:3.12.0.2;Parent=scaffold33|size760673:hit:12878:3.12.0.2;Target=jgi|Thaoce1|85013|rna15692 1 136 +;Gap=M399
scaffold33|size760673	blastx	protein_match	255417	255758	281	+	.	ID=scaffold33|size760673:hit:12879:3.12.0.2;Name=jgi|Thaoce1|98983|rna6913;score=281
scaffold33|size760673	blastx	match_part	255417	255758	281	+	.	ID=scaffold33|size760673:hsp:23901:3.12.0.2;Parent=scaffold33|size760673:hit:12879:3.12.0.2;Target=jgi|Thaoce1|98983|rna6913 30 144 +;Gap=M342
scaffold33|size760673	blastx	protein_match	255360	255758	567	+	.	ID=scaffold33|size760673:hit:12880:3.12.0.2;Name=jgi|Phatr2|50872|estExt_fgenesh1_pm.C_chr_60028;score=567
scaffold33|size760673	blastx	match_part	255360	255758	567	+	.	ID=scaffold33|size760673:hsp:23902:3.12.0.2;Parent=scaffold33|size760673:hit:12880:3.12.0.2;Target=jgi|Phatr2|50872|estExt_fgenesh1_pm.C_chr_60028 1 133 +;Gap=M399
scaffold33|size760673	blastx	protein_match	255360	255758	567	+	.	ID=scaffold33|size760673:hit:12881:3.12.0.2;Name=jgi|Fracy1|180255|e_gw1.2.1154.1;score=567
scaffold33|size760673	blastx	match_part	255360	255758	567	+	.	ID=scaffold33|size760673:hsp:23903:3.12.0.2;Parent=scaffold33|size760673:hit:12881:3.12.0.2;Target=jgi|Fracy1|180255|e_gw1.2.1154.1 1 133 +;Gap=M399
scaffold33|size760673	blastx	protein_match	255360	255758	567	+	.	ID=scaffold33|size760673:hit:12882:3.12.0.2;Name=jgi|Fracy1|180255|e_gw1.2.1154.1;score=567
scaffold33|size760673	blastx	match_part	255360	255758	567	+	.	ID=scaffold33|size760673:hsp:23904:3.12.0.2;Parent=scaffold33|size760673:hit:12882:3.12.0.2;Target=jgi|Fracy1|180255|e_gw1.2.1154.1 1 133 +;Gap=M399
scaffold33|size760673	blastx	protein_match	255402	255758	498	+	.	ID=scaffold33|size760673:hit:12883:3.12.0.2;Name=jgi|Thaoce1|79894|rna17584;score=498
scaffold33|size760673	blastx	match_part	255402	255758	498	+	.	ID=scaffold33|size760673:hsp:23905:3.12.0.2;Parent=scaffold33|size760673:hit:12883:3.12.0.2;Target=jgi|Thaoce1|79894|rna17584 46 164 +;Gap=M357
scaffold33|size760673	blastx	protein_match	255606	255758	181	+	.	ID=scaffold33|size760673:hit:12884:3.12.0.2;Name=jgi|Thaoce1|77504|rna5696;score=181
scaffold33|size760673	blastx	match_part	255606	255758	181	+	.	ID=scaffold33|size760673:hsp:23906:3.12.0.2;Parent=scaffold33|size760673:hit:12884:3.12.0.2;Target=jgi|Thaoce1|77504|rna5696 1 51 +;Gap=M153
scaffold33|size760673	blastx	protein_match	255378	255758	535	+	.	ID=scaffold33|size760673:hit:12885:3.12.0.2;Name=jgi|Fracy1|193629|e_gw1.19.425.1;score=535
scaffold33|size760673	blastx	match_part	255378	255758	535	+	.	ID=scaffold33|size760673:hsp:23907:3.12.0.2;Parent=scaffold33|size760673:hit:12885:3.12.0.2;Target=jgi|Fracy1|193629|e_gw1.19.425.1 1 127 +;Gap=M381
scaffold33|size760673	blastx	protein_match	255360	255758	568	+	.	ID=scaffold33|size760673:hit:12886:3.12.0.2;Name=jgi|Thaoce1|99046|rna23343;score=568
scaffold33|size760673	blastx	match_part	255360	255758	568	+	.	ID=scaffold33|size760673:hsp:23908:3.12.0.2;Parent=scaffold33|size760673:hit:12886:3.12.0.2;Target=jgi|Thaoce1|99046|rna23343 74 206 +;Gap=M399
scaffold33|size760673	blastx	protein_match	255360	255758	567	+	.	ID=scaffold33|size760673:hit:12887:3.12.0.2;Name=jgi|Thaps3|36811|e_gw1.12.208.1;score=567
scaffold33|size760673	blastx	match_part	255360	255758	567	+	.	ID=scaffold33|size760673:hsp:23909:3.12.0.2;Parent=scaffold33|size760673:hit:12887:3.12.0.2;Target=jgi|Thaps3|36811|e_gw1.12.208.1 1 133 +;Gap=M399
scaffold33|size760673	blastx	protein_match	255360	255758	567	+	.	ID=scaffold33|size760673:hit:12888:3.12.0.2;Name=jgi|Thaps3|3183|fgenesh1_pg.C_chr_3000117;score=567
scaffold33|size760673	blastx	match_part	255360	255758	567	+	.	ID=scaffold33|size760673:hsp:23910:3.12.0.2;Parent=scaffold33|size760673:hit:12888:3.12.0.2;Target=jgi|Thaps3|3183|fgenesh1_pg.C_chr_3000117 1 133 +;Gap=M399
scaffold33|size760673	blastx	protein_match	255360	255758	567	+	.	ID=scaffold33|size760673:hit:12889:3.12.0.2;Name=jgi|Fracy1|191802|e_gw1.13.282.1;score=567
scaffold33|size760673	blastx	match_part	255360	255758	567	+	.	ID=scaffold33|size760673:hsp:23911:3.12.0.2;Parent=scaffold33|size760673:hit:12889:3.12.0.2;Target=jgi|Fracy1|191802|e_gw1.13.282.1 1 133 +;Gap=M399
scaffold33|size760673	blastx	protein_match	255360	255758	567	+	.	ID=scaffold33|size760673:hit:12890:3.12.0.2;Name=jgi|Fracy1|179014|e_gw1.1.2140.1;score=567
scaffold33|size760673	blastx	match_part	255360	255758	567	+	.	ID=scaffold33|size760673:hsp:23912:3.12.0.2;Parent=scaffold33|size760673:hit:12890:3.12.0.2;Target=jgi|Fracy1|179014|e_gw1.1.2140.1 1 133 +;Gap=M399
scaffold33|size760673	blastx	protein_match	255360	255758	567	+	.	ID=scaffold33|size760673:hit:12891:3.12.0.2;Name=jgi|Fracy1|191802|e_gw1.13.282.1;score=567
scaffold33|size760673	blastx	match_part	255360	255758	567	+	.	ID=scaffold33|size760673:hsp:23913:3.12.0.2;Parent=scaffold33|size760673:hit:12891:3.12.0.2;Target=jgi|Fracy1|191802|e_gw1.13.282.1 1 133 +;Gap=M399
scaffold33|size760673	blastx	protein_match	255378	255758	535	+	.	ID=scaffold33|size760673:hit:12892:3.12.0.2;Name=jgi|Fracy1|193629|e_gw1.19.425.1;score=535
scaffold33|size760673	blastx	match_part	255378	255758	535	+	.	ID=scaffold33|size760673:hsp:23914:3.12.0.2;Parent=scaffold33|size760673:hit:12892:3.12.0.2;Target=jgi|Fracy1|193629|e_gw1.19.425.1 1 127 +;Gap=M381
scaffold33|size760673	blastx	protein_match	255468	255590	165	+	.	ID=scaffold33|size760673:hit:12893:3.12.0.2;Name=jgi|Thaoce1|81816|rna18698;score=165
scaffold33|size760673	blastx	match_part	255468	255590	165	+	.	ID=scaffold33|size760673:hsp:23915:3.12.0.2;Parent=scaffold33|size760673:hit:12893:3.12.0.2;Target=jgi|Thaoce1|81816|rna18698 37 77 +;Gap=M123
scaffold33|size760673	blastx	protein_match	255360	255758	571	+	.	ID=scaffold33|size760673:hit:12894:3.12.0.2;Name=jgi|Fracy1|220288|fgenesh2_kg.21_%2523_12_%2523_379_1_CCUX_EXTA;score=571
scaffold33|size760673	blastx	match_part	255360	255758	571	+	.	ID=scaffold33|size760673:hsp:23916:3.12.0.2;Parent=scaffold33|size760673:hit:12894:3.12.0.2;Target=jgi|Fracy1|220288|fgenesh2_kg.21_%252523_12_%252523_379_1_CCUX_EXTA 1 133 +;Gap=M399
scaffold33|size760673	blastx	protein_match	255360	255758	567	+	.	ID=scaffold33|size760673:hit:12895:3.12.0.2;Name=jgi|Thaps3|586|fgenesh1_pm.C_chr_7000024;score=567
scaffold33|size760673	blastx	match_part	255360	255758	567	+	.	ID=scaffold33|size760673:hsp:23917:3.12.0.2;Parent=scaffold33|size760673:hit:12895:3.12.0.2;Target=jgi|Thaps3|586|fgenesh1_pm.C_chr_7000024 1 133 +;Gap=M399
scaffold33|size760673	blastx	protein_match	255360	255758	567	+	.	ID=scaffold33|size760673:hit:12896:3.12.0.2;Name=jgi|Phatr2|11841|e_gw1.6.309.1;score=567
scaffold33|size760673	blastx	match_part	255360	255758	567	+	.	ID=scaffold33|size760673:hsp:23918:3.12.0.2;Parent=scaffold33|size760673:hit:12896:3.12.0.2;Target=jgi|Phatr2|11841|e_gw1.6.309.1 1 133 +;Gap=M399
scaffold33|size760673	blastx	protein_match	255360	255758	567	+	.	ID=scaffold33|size760673:hit:12897:3.12.0.2;Name=jgi|Fracy1|179229|e_gw1.1.2189.1;score=567
scaffold33|size760673	blastx	match_part	255360	255758	567	+	.	ID=scaffold33|size760673:hsp:23919:3.12.0.2;Parent=scaffold33|size760673:hit:12897:3.12.0.2;Target=jgi|Fracy1|179229|e_gw1.1.2189.1 1 133 +;Gap=M399
scaffold33|size760673	blastx	protein_match	255378	255758	370	+	.	ID=scaffold33|size760673:hit:12898:3.12.0.2;Name=jgi|Thaoce1|73067|rna16278;score=370
scaffold33|size760673	blastx	match_part	255378	255758	370	+	.	ID=scaffold33|size760673:hsp:23920:3.12.0.2;Parent=scaffold33|size760673:hit:12898:3.12.0.2;Target=jgi|Thaoce1|73067|rna16278 70 202 +;Gap=M381
scaffold33|size760673	blastx	protein_match	255486	255758	292	+	.	ID=scaffold33|size760673:hit:12899:3.12.0.2;Name=jgi|Fracy1|169307|estExt_Genewise1.C_60300;score=292
scaffold33|size760673	blastx	match_part	255486	255758	292	+	.	ID=scaffold33|size760673:hsp:23921:3.12.0.2;Parent=scaffold33|size760673:hit:12899:3.12.0.2;Target=jgi|Fracy1|169307|estExt_Genewise1.C_60300 2 93 +;Gap=M273
scaffold33|size760673	blastx	protein_match	255360	255758	571	+	.	ID=scaffold33|size760673:hit:12900:3.12.0.2;Name=jgi|Fracy1|220288|fgenesh2_kg.21_%2523_12_%2523_379_1_CCUX_EXTA;score=571
scaffold33|size760673	blastx	match_part	255360	255758	571	+	.	ID=scaffold33|size760673:hsp:23922:3.12.0.2;Parent=scaffold33|size760673:hit:12900:3.12.0.2;Target=jgi|Fracy1|220288|fgenesh2_kg.21_%252523_12_%252523_379_1_CCUX_EXTA 1 133 +;Gap=M399
scaffold33|size760673	blastx	protein_match	255360	255758	567	+	.	ID=scaffold33|size760673:hit:12901:3.12.0.2;Name=jgi|Fracy1|180255|e_gw1.2.1154.1;score=567
scaffold33|size760673	blastx	match_part	255360	255758	567	+	.	ID=scaffold33|size760673:hsp:23923:3.12.0.2;Parent=scaffold33|size760673:hit:12901:3.12.0.2;Target=jgi|Fracy1|180255|e_gw1.2.1154.1 1 133 +;Gap=M399
scaffold33|size760673	blastx	protein_match	255363	255758	352	+	.	ID=scaffold33|size760673:hit:12902:3.12.0.2;Name=jgi|Thaoce1|94838|rna30297;score=352
scaffold33|size760673	blastx	match_part	255363	255758	352	+	.	ID=scaffold33|size760673:hsp:23924:3.12.0.2;Parent=scaffold33|size760673:hit:12902:3.12.0.2;Target=jgi|Thaoce1|94838|rna30297 17 162 +;Gap=M396
scaffold33|size760673	blastx	protein_match	255468	255758	298	+	.	ID=scaffold33|size760673:hit:12903:3.12.0.2;Name=jgi|Phatr2|16843|e_gw1.29.103.1;score=298
scaffold33|size760673	blastx	match_part	255468	255758	298	+	.	ID=scaffold33|size760673:hsp:23925:3.12.0.2;Parent=scaffold33|size760673:hit:12903:3.12.0.2;Target=jgi|Phatr2|16843|e_gw1.29.103.1 3 100 +;Gap=M291
scaffold33|size760673	blastx	protein_match	255486	255758	292	+	.	ID=scaffold33|size760673:hit:12904:3.12.0.2;Name=jgi|Fracy1|169307|estExt_Genewise1.C_60300;score=292
scaffold33|size760673	blastx	match_part	255486	255758	292	+	.	ID=scaffold33|size760673:hsp:23926:3.12.0.2;Parent=scaffold33|size760673:hit:12904:3.12.0.2;Target=jgi|Fracy1|169307|estExt_Genewise1.C_60300 2 93 +;Gap=M273
scaffold33|size760673	blastx	protein_match	255486	255758	278	+	.	ID=scaffold33|size760673:hit:12905:3.12.0.2;Name=jgi|Thaps3|2084|fgenesh1_pg.C_chr_2000039;score=278
scaffold33|size760673	blastx	match_part	255486	255758	278	+	.	ID=scaffold33|size760673:hsp:23927:3.12.0.2;Parent=scaffold33|size760673:hit:12905:3.12.0.2;Target=jgi|Thaps3|2084|fgenesh1_pg.C_chr_2000039 2 93 +;Gap=M273
scaffold33|size760673	blastx	protein_match	255360	255758	571	+	.	ID=scaffold33|size760673:hit:12906:3.12.0.2;Name=jgi|Fracy1|212317|estExt_Genewise1Plus.C_230534;score=571
scaffold33|size760673	blastx	match_part	255360	255758	571	+	.	ID=scaffold33|size760673:hsp:23928:3.12.0.2;Parent=scaffold33|size760673:hit:12906:3.12.0.2;Target=jgi|Fracy1|212317|estExt_Genewise1Plus.C_230534 1 133 +;Gap=M399
scaffold33|size760673	blastx	protein_match	255360	255758	571	+	.	ID=scaffold33|size760673:hit:12907:3.12.0.2;Name=jgi|Fracy1|220288|fgenesh2_kg.21_%2523_12_%2523_379_1_CCUX_EXTA;score=571
scaffold33|size760673	blastx	match_part	255360	255758	571	+	.	ID=scaffold33|size760673:hsp:23929:3.12.0.2;Parent=scaffold33|size760673:hit:12907:3.12.0.2;Target=jgi|Fracy1|220288|fgenesh2_kg.21_%252523_12_%252523_379_1_CCUX_EXTA 1 133 +;Gap=M399
scaffold33|size760673	blastx	protein_match	255360	255758	571	+	.	ID=scaffold33|size760673:hit:12908:3.12.0.2;Name=jgi|Fracy1|212317|estExt_Genewise1Plus.C_230534;score=571
scaffold33|size760673	blastx	match_part	255360	255758	571	+	.	ID=scaffold33|size760673:hsp:23930:3.12.0.2;Parent=scaffold33|size760673:hit:12908:3.12.0.2;Target=jgi|Fracy1|212317|estExt_Genewise1Plus.C_230534 1 133 +;Gap=M399
scaffold33|size760673	blastx	protein_match	255360	255758	567	+	.	ID=scaffold33|size760673:hit:12909:3.12.0.2;Name=jgi|Thaps3|35404|e_gw1.7.488.1;score=567
scaffold33|size760673	blastx	match_part	255360	255758	567	+	.	ID=scaffold33|size760673:hsp:23931:3.12.0.2;Parent=scaffold33|size760673:hit:12909:3.12.0.2;Target=jgi|Thaps3|35404|e_gw1.7.488.1 1 133 +;Gap=M399
scaffold33|size760673	blastx	protein_match	255360	255758	567	+	.	ID=scaffold33|size760673:hit:12910:3.12.0.2;Name=jgi|Thaoce1|100981|rna15609;score=567
scaffold33|size760673	blastx	match_part	255360	255758	567	+	.	ID=scaffold33|size760673:hsp:23932:3.12.0.2;Parent=scaffold33|size760673:hit:12910:3.12.0.2;Target=jgi|Thaoce1|100981|rna15609 1 133 +;Gap=M399
scaffold33|size760673	blastx	protein_match	255360	255758	567	+	.	ID=scaffold33|size760673:hit:12911:3.12.0.2;Name=jgi|Fracy1|179229|e_gw1.1.2189.1;score=567
scaffold33|size760673	blastx	match_part	255360	255758	567	+	.	ID=scaffold33|size760673:hsp:23933:3.12.0.2;Parent=scaffold33|size760673:hit:12911:3.12.0.2;Target=jgi|Fracy1|179229|e_gw1.1.2189.1 1 133 +;Gap=M399
scaffold33|size760673	blastx	protein_match	255360	255758	567	+	.	ID=scaffold33|size760673:hit:12912:3.12.0.2;Name=jgi|Fracy1|179014|e_gw1.1.2140.1;score=567
scaffold33|size760673	blastx	match_part	255360	255758	567	+	.	ID=scaffold33|size760673:hsp:23934:3.12.0.2;Parent=scaffold33|size760673:hit:12912:3.12.0.2;Target=jgi|Fracy1|179014|e_gw1.1.2140.1 1 133 +;Gap=M399
scaffold33|size760673	blastx	protein_match	255360	255758	368	+	.	ID=scaffold33|size760673:hit:12913:3.12.0.2;Name=jgi|Thaoce1|76619|rna25610;score=368
scaffold33|size760673	blastx	match_part	255360	255758	368	+	.	ID=scaffold33|size760673:hsp:23935:3.12.0.2;Parent=scaffold33|size760673:hit:12913:3.12.0.2;Target=jgi|Thaoce1|76619|rna25610 1 132 +;Gap=M399
scaffold33|size760673	blastx	protein_match	255486	255758	292	+	.	ID=scaffold33|size760673:hit:12914:3.12.0.2;Name=jgi|Fracy1|174718|estExt_Genewise1.C_390001;score=292
scaffold33|size760673	blastx	match_part	255486	255758	292	+	.	ID=scaffold33|size760673:hsp:23936:3.12.0.2;Parent=scaffold33|size760673:hit:12914:3.12.0.2;Target=jgi|Fracy1|174718|estExt_Genewise1.C_390001 2 93 +;Gap=M273
scaffold33|size760673	blastx	protein_match	255486	255758	292	+	.	ID=scaffold33|size760673:hit:12915:3.12.0.2;Name=jgi|Fracy1|169307|estExt_Genewise1.C_60300;score=292
scaffold33|size760673	blastx	match_part	255486	255758	292	+	.	ID=scaffold33|size760673:hsp:23937:3.12.0.2;Parent=scaffold33|size760673:hit:12915:3.12.0.2;Target=jgi|Fracy1|169307|estExt_Genewise1.C_60300 2 93 +;Gap=M273
scaffold33|size760673	blastx	protein_match	255360	255758	567	+	.	ID=scaffold33|size760673:hit:12916:3.12.0.2;Name=jgi|Phatr2|50695|estExt_fgenesh1_pm.C_chr_10060;score=567
scaffold33|size760673	blastx	match_part	255360	255758	567	+	.	ID=scaffold33|size760673:hsp:23938:3.12.0.2;Parent=scaffold33|size760673:hit:12916:3.12.0.2;Target=jgi|Phatr2|50695|estExt_fgenesh1_pm.C_chr_10060 1 133 +;Gap=M399
scaffold33|size760673	blastx	protein_match	255360	255758	567	+	.	ID=scaffold33|size760673:hit:12917:3.12.0.2;Name=jgi|Fracy1|203578|e_gw1.93.88.1;score=567
scaffold33|size760673	blastx	match_part	255360	255758	567	+	.	ID=scaffold33|size760673:hsp:23939:3.12.0.2;Parent=scaffold33|size760673:hit:12917:3.12.0.2;Target=jgi|Fracy1|203578|e_gw1.93.88.1 1 133 +;Gap=M399
scaffold33|size760673	blastx	protein_match	255573	255758	207	+	.	ID=scaffold33|size760673:hit:12918:3.12.0.2;Name=jgi|Thaoce1|76530|rna8344;score=207
scaffold33|size760673	blastx	match_part	255573	255758	207	+	.	ID=scaffold33|size760673:hsp:23940:3.12.0.2;Parent=scaffold33|size760673:hit:12918:3.12.0.2;Target=jgi|Thaoce1|76530|rna8344 60 121 +;Gap=M186
scaffold33|size760673	blastx	protein_match	255360	255758	567	+	.	ID=scaffold33|size760673:hit:12919:3.12.0.2;Name=jgi|Thaps3|37432|e_gw1.14.268.1;score=567
scaffold33|size760673	blastx	match_part	255360	255758	567	+	.	ID=scaffold33|size760673:hsp:23941:3.12.0.2;Parent=scaffold33|size760673:hit:12919:3.12.0.2;Target=jgi|Thaps3|37432|e_gw1.14.268.1 1 133 +;Gap=M399
scaffold33|size760673	blastx	protein_match	255360	255758	567	+	.	ID=scaffold33|size760673:hit:12920:3.12.0.2;Name=jgi|Fracy1|179014|e_gw1.1.2140.1;score=567
scaffold33|size760673	blastx	match_part	255360	255758	567	+	.	ID=scaffold33|size760673:hsp:23942:3.12.0.2;Parent=scaffold33|size760673:hit:12920:3.12.0.2;Target=jgi|Fracy1|179014|e_gw1.1.2140.1 1 133 +;Gap=M399
scaffold33|size760673	blastx	protein_match	255360	255758	567	+	.	ID=scaffold33|size760673:hit:12921:3.12.0.2;Name=jgi|Fracy1|179229|e_gw1.1.2189.1;score=567
scaffold33|size760673	blastx	match_part	255360	255758	567	+	.	ID=scaffold33|size760673:hsp:23943:3.12.0.2;Parent=scaffold33|size760673:hit:12921:3.12.0.2;Target=jgi|Fracy1|179229|e_gw1.1.2189.1 1 133 +;Gap=M399
scaffold33|size760673	blastx	protein_match	255360	255758	567	+	.	ID=scaffold33|size760673:hit:12922:3.12.0.2;Name=jgi|Fracy1|191802|e_gw1.13.282.1;score=567
scaffold33|size760673	blastx	match_part	255360	255758	567	+	.	ID=scaffold33|size760673:hsp:23944:3.12.0.2;Parent=scaffold33|size760673:hit:12922:3.12.0.2;Target=jgi|Fracy1|191802|e_gw1.13.282.1 1 133 +;Gap=M399
scaffold33|size760673	blastx	protein_match	255468	255758	362	+	.	ID=scaffold33|size760673:hit:12923:3.12.0.2;Name=jgi|Thaoce1|76561|rna20632;score=362
scaffold33|size760673	blastx	match_part	255468	255758	362	+	.	ID=scaffold33|size760673:hsp:23945:3.12.0.2;Parent=scaffold33|size760673:hit:12923:3.12.0.2;Target=jgi|Thaoce1|76561|rna20632 49 145 +;Gap=M291
scaffold33|size760673	blastx	protein_match	255360	255758	569	+	.	ID=scaffold33|size760673:hit:12924:3.12.0.2;Name=jgi|Phatr2|21239|estExt_gwp_gw1.C_chr_120035;score=569
scaffold33|size760673	blastx	match_part	255360	255758	569	+	.	ID=scaffold33|size760673:hsp:23946:3.12.0.2;Parent=scaffold33|size760673:hit:12924:3.12.0.2;Target=jgi|Phatr2|21239|estExt_gwp_gw1.C_chr_120035 1 133 +;Gap=M399
scaffold33|size760673	blastx	protein_match	255360	255758	567	+	.	ID=scaffold33|size760673:hit:12925:3.12.0.2;Name=jgi|Fracy1|203603|e_gw1.93.48.1;score=567
scaffold33|size760673	blastx	match_part	255360	255758	567	+	.	ID=scaffold33|size760673:hsp:23947:3.12.0.2;Parent=scaffold33|size760673:hit:12925:3.12.0.2;Target=jgi|Fracy1|203603|e_gw1.93.48.1 1 133 +;Gap=M399
scaffold33|size760673	blastx	protein_match	255360	255758	516	+	.	ID=scaffold33|size760673:hit:12926:3.12.0.2;Name=jgi|Thaoce1|84232|rna29988;score=516
scaffold33|size760673	blastx	match_part	255360	255758	516	+	.	ID=scaffold33|size760673:hsp:23948:3.12.0.2;Parent=scaffold33|size760673:hit:12926:3.12.0.2;Target=jgi|Thaoce1|84232|rna29988 1 169 +;Gap=M399
scaffold33|size760673	blastx	protein_match	256236	256586	405	-	.	ID=scaffold33|size760673:hit:12927:3.12.0.2;Name=jgi|Thaps3|29950|estExt_Genewise1.C_chr_140052;score=405
scaffold33|size760673	blastx	match_part	256236	256586	405	-	.	ID=scaffold33|size760673:hsp:23949:3.12.0.2;Parent=scaffold33|size760673:hit:12927:3.12.0.2;Target=jgi|Thaps3|29950|estExt_Genewise1.C_chr_140052 24 133 +;Gap=M351
scaffold33|size760673	blastx	protein_match	256236	256586	402	-	.	ID=scaffold33|size760673:hit:12928:3.12.0.2;Name=jgi|Thaps3|35245|e_gw1.7.493.1;score=402
scaffold33|size760673	blastx	match_part	256236	256586	402	-	.	ID=scaffold33|size760673:hsp:23950:3.12.0.2;Parent=scaffold33|size760673:hit:12928:3.12.0.2;Target=jgi|Thaps3|35245|e_gw1.7.493.1 24 133 +;Gap=M351
scaffold33|size760673	blastx	protein_match	256236	256586	404	-	.	ID=scaffold33|size760673:hit:12929:3.12.0.2;Name=jgi|Fracy1|193629|e_gw1.19.425.1;score=404
scaffold33|size760673	blastx	match_part	256236	256586	404	-	.	ID=scaffold33|size760673:hsp:23951:3.12.0.2;Parent=scaffold33|size760673:hit:12929:3.12.0.2;Target=jgi|Fracy1|193629|e_gw1.19.425.1 18 127 +;Gap=M351
scaffold33|size760673	blastx	protein_match	256236	256556	371	-	.	ID=scaffold33|size760673:hit:12930:3.12.0.2;Name=jgi|Thaoce1|85013|rna15692;score=371
scaffold33|size760673	blastx	match_part	256236	256556	371	-	.	ID=scaffold33|size760673:hsp:23952:3.12.0.2;Parent=scaffold33|size760673:hit:12930:3.12.0.2;Target=jgi|Thaoce1|85013|rna15692 36 136 +;Gap=M321
scaffold33|size760673	blastx	protein_match	256236	256553	293	-	.	ID=scaffold33|size760673:hit:12931:3.12.0.2;Name=jgi|Thaoce1|98983|rna6913;score=293
scaffold33|size760673	blastx	match_part	256236	256553	293	-	.	ID=scaffold33|size760673:hsp:23953:3.12.0.2;Parent=scaffold33|size760673:hit:12931:3.12.0.2;Target=jgi|Thaoce1|98983|rna6913 46 144 +;Gap=M318
scaffold33|size760673	blastx	protein_match	256236	256586	402	-	.	ID=scaffold33|size760673:hit:12932:3.12.0.2;Name=jgi|Phatr2|50872|estExt_fgenesh1_pm.C_chr_60028;score=402
scaffold33|size760673	blastx	match_part	256236	256586	402	-	.	ID=scaffold33|size760673:hsp:23954:3.12.0.2;Parent=scaffold33|size760673:hit:12932:3.12.0.2;Target=jgi|Phatr2|50872|estExt_fgenesh1_pm.C_chr_60028 24 133 +;Gap=M351
scaffold33|size760673	blastx	protein_match	256236	256586	402	-	.	ID=scaffold33|size760673:hit:12933:3.12.0.2;Name=jgi|Fracy1|180255|e_gw1.2.1154.1;score=402
scaffold33|size760673	blastx	match_part	256236	256586	402	-	.	ID=scaffold33|size760673:hsp:23955:3.12.0.2;Parent=scaffold33|size760673:hit:12933:3.12.0.2;Target=jgi|Fracy1|180255|e_gw1.2.1154.1 24 133 +;Gap=M351
scaffold33|size760673	blastx	protein_match	256236	256586	402	-	.	ID=scaffold33|size760673:hit:12934:3.12.0.2;Name=jgi|Fracy1|180255|e_gw1.2.1154.1;score=402
scaffold33|size760673	blastx	match_part	256236	256586	402	-	.	ID=scaffold33|size760673:hsp:23956:3.12.0.2;Parent=scaffold33|size760673:hit:12934:3.12.0.2;Target=jgi|Fracy1|180255|e_gw1.2.1154.1 24 133 +;Gap=M351
scaffold33|size760673	blastx	protein_match	256236	256586	399	-	.	ID=scaffold33|size760673:hit:12935:3.12.0.2;Name=jgi|Thaoce1|79894|rna17584;score=399
scaffold33|size760673	blastx	match_part	256236	256586	399	-	.	ID=scaffold33|size760673:hsp:23957:3.12.0.2;Parent=scaffold33|size760673:hit:12935:3.12.0.2;Target=jgi|Thaoce1|79894|rna17584 55 164 +;Gap=M351
scaffold33|size760673	blastx	protein_match	256236	256586	404	-	.	ID=scaffold33|size760673:hit:12936:3.12.0.2;Name=jgi|Fracy1|193629|e_gw1.19.425.1;score=404
scaffold33|size760673	blastx	match_part	256236	256586	404	-	.	ID=scaffold33|size760673:hsp:23958:3.12.0.2;Parent=scaffold33|size760673:hit:12936:3.12.0.2;Target=jgi|Fracy1|193629|e_gw1.19.425.1 18 127 +;Gap=M351
scaffold33|size760673	blastx	protein_match	256236	256586	401	-	.	ID=scaffold33|size760673:hit:12937:3.12.0.2;Name=jgi|Thaoce1|99046|rna23343;score=401
scaffold33|size760673	blastx	match_part	256236	256586	401	-	.	ID=scaffold33|size760673:hsp:23959:3.12.0.2;Parent=scaffold33|size760673:hit:12937:3.12.0.2;Target=jgi|Thaoce1|99046|rna23343 97 206 +;Gap=M351
scaffold33|size760673	blastx	protein_match	256236	256586	402	-	.	ID=scaffold33|size760673:hit:12938:3.12.0.2;Name=jgi|Thaps3|36811|e_gw1.12.208.1;score=402
scaffold33|size760673	blastx	match_part	256236	256586	402	-	.	ID=scaffold33|size760673:hsp:23960:3.12.0.2;Parent=scaffold33|size760673:hit:12938:3.12.0.2;Target=jgi|Thaps3|36811|e_gw1.12.208.1 24 133 +;Gap=M351
scaffold33|size760673	blastx	protein_match	256236	256586	402	-	.	ID=scaffold33|size760673:hit:12939:3.12.0.2;Name=jgi|Thaps3|3183|fgenesh1_pg.C_chr_3000117;score=402
scaffold33|size760673	blastx	match_part	256236	256586	402	-	.	ID=scaffold33|size760673:hsp:23961:3.12.0.2;Parent=scaffold33|size760673:hit:12939:3.12.0.2;Target=jgi|Thaps3|3183|fgenesh1_pg.C_chr_3000117 24 133 +;Gap=M351
scaffold33|size760673	blastx	protein_match	256236	256586	402	-	.	ID=scaffold33|size760673:hit:12940:3.12.0.2;Name=jgi|Fracy1|191802|e_gw1.13.282.1;score=402
scaffold33|size760673	blastx	match_part	256236	256586	402	-	.	ID=scaffold33|size760673:hsp:23962:3.12.0.2;Parent=scaffold33|size760673:hit:12940:3.12.0.2;Target=jgi|Fracy1|191802|e_gw1.13.282.1 24 133 +;Gap=M351
scaffold33|size760673	blastx	protein_match	256236	256586	402	-	.	ID=scaffold33|size760673:hit:12941:3.12.0.2;Name=jgi|Fracy1|179014|e_gw1.1.2140.1;score=402
scaffold33|size760673	blastx	match_part	256236	256586	402	-	.	ID=scaffold33|size760673:hsp:23963:3.12.0.2;Parent=scaffold33|size760673:hit:12941:3.12.0.2;Target=jgi|Fracy1|179014|e_gw1.1.2140.1 24 133 +;Gap=M351
scaffold33|size760673	blastx	protein_match	256236	256586	402	-	.	ID=scaffold33|size760673:hit:12942:3.12.0.2;Name=jgi|Fracy1|191802|e_gw1.13.282.1;score=402
scaffold33|size760673	blastx	match_part	256236	256586	402	-	.	ID=scaffold33|size760673:hsp:23964:3.12.0.2;Parent=scaffold33|size760673:hit:12942:3.12.0.2;Target=jgi|Fracy1|191802|e_gw1.13.282.1 24 133 +;Gap=M351
scaffold33|size760673	blastx	protein_match	256236	256586	404	-	.	ID=scaffold33|size760673:hit:12943:3.12.0.2;Name=jgi|Fracy1|193629|e_gw1.19.425.1;score=404
scaffold33|size760673	blastx	match_part	256236	256586	404	-	.	ID=scaffold33|size760673:hsp:23965:3.12.0.2;Parent=scaffold33|size760673:hit:12943:3.12.0.2;Target=jgi|Fracy1|193629|e_gw1.19.425.1 18 127 +;Gap=M351
scaffold33|size760673	blastx	protein_match	256428	256571	199	-	.	ID=scaffold33|size760673:hit:12944:3.12.0.2;Name=jgi|Thaoce1|81816|rna18698;score=199
scaffold33|size760673	blastx	match_part	256428	256571	199	-	.	ID=scaffold33|size760673:hsp:23966:3.12.0.2;Parent=scaffold33|size760673:hit:12944:3.12.0.2;Target=jgi|Thaoce1|81816|rna18698 30 77 +;Gap=M144
scaffold33|size760673	blastx	protein_match	256236	256586	405	-	.	ID=scaffold33|size760673:hit:12945:3.12.0.2;Name=jgi|Fracy1|220288|fgenesh2_kg.21_%2523_12_%2523_379_1_CCUX_EXTA;score=405
scaffold33|size760673	blastx	match_part	256236	256586	405	-	.	ID=scaffold33|size760673:hsp:23967:3.12.0.2;Parent=scaffold33|size760673:hit:12945:3.12.0.2;Target=jgi|Fracy1|220288|fgenesh2_kg.21_%252523_12_%252523_379_1_CCUX_EXTA 24 133 +;Gap=M351
scaffold33|size760673	blastx	protein_match	256236	256586	402	-	.	ID=scaffold33|size760673:hit:12946:3.12.0.2;Name=jgi|Thaps3|586|fgenesh1_pm.C_chr_7000024;score=402
scaffold33|size760673	blastx	match_part	256236	256586	402	-	.	ID=scaffold33|size760673:hsp:23968:3.12.0.2;Parent=scaffold33|size760673:hit:12946:3.12.0.2;Target=jgi|Thaps3|586|fgenesh1_pm.C_chr_7000024 24 133 +;Gap=M351
scaffold33|size760673	blastx	protein_match	256236	256586	402	-	.	ID=scaffold33|size760673:hit:12947:3.12.0.2;Name=jgi|Phatr2|11841|e_gw1.6.309.1;score=402
scaffold33|size760673	blastx	match_part	256236	256586	402	-	.	ID=scaffold33|size760673:hsp:23969:3.12.0.2;Parent=scaffold33|size760673:hit:12947:3.12.0.2;Target=jgi|Phatr2|11841|e_gw1.6.309.1 24 133 +;Gap=M351
scaffold33|size760673	blastx	protein_match	256236	256586	402	-	.	ID=scaffold33|size760673:hit:12948:3.12.0.2;Name=jgi|Fracy1|179229|e_gw1.1.2189.1;score=402
scaffold33|size760673	blastx	match_part	256236	256586	402	-	.	ID=scaffold33|size760673:hsp:23970:3.12.0.2;Parent=scaffold33|size760673:hit:12948:3.12.0.2;Target=jgi|Fracy1|179229|e_gw1.1.2189.1 24 133 +;Gap=M351
scaffold33|size760673	blastx	protein_match	256236	256556	390	-	.	ID=scaffold33|size760673:hit:12949:3.12.0.2;Name=jgi|Thaoce1|73067|rna16278;score=390
scaffold33|size760673	blastx	match_part	256236	256556	390	-	.	ID=scaffold33|size760673:hsp:23971:3.12.0.2;Parent=scaffold33|size760673:hit:12949:3.12.0.2;Target=jgi|Thaoce1|73067|rna16278 99 202 +;Gap=M321
scaffold33|size760673	blastx	protein_match	256236	256532	306	-	.	ID=scaffold33|size760673:hit:12950:3.12.0.2;Name=jgi|Fracy1|169307|estExt_Genewise1.C_60300;score=306
scaffold33|size760673	blastx	match_part	256236	256532	306	-	.	ID=scaffold33|size760673:hsp:23972:3.12.0.2;Parent=scaffold33|size760673:hit:12950:3.12.0.2;Target=jgi|Fracy1|169307|estExt_Genewise1.C_60300 2 93 +;Gap=M297
scaffold33|size760673	blastx	protein_match	256236	256586	405	-	.	ID=scaffold33|size760673:hit:12951:3.12.0.2;Name=jgi|Fracy1|220288|fgenesh2_kg.21_%2523_12_%2523_379_1_CCUX_EXTA;score=405
scaffold33|size760673	blastx	match_part	256236	256586	405	-	.	ID=scaffold33|size760673:hsp:23973:3.12.0.2;Parent=scaffold33|size760673:hit:12951:3.12.0.2;Target=jgi|Fracy1|220288|fgenesh2_kg.21_%252523_12_%252523_379_1_CCUX_EXTA 24 133 +;Gap=M351
scaffold33|size760673	blastx	protein_match	256236	256586	402	-	.	ID=scaffold33|size760673:hit:12952:3.12.0.2;Name=jgi|Fracy1|180255|e_gw1.2.1154.1;score=402
scaffold33|size760673	blastx	match_part	256236	256586	402	-	.	ID=scaffold33|size760673:hsp:23974:3.12.0.2;Parent=scaffold33|size760673:hit:12952:3.12.0.2;Target=jgi|Fracy1|180255|e_gw1.2.1154.1 24 133 +;Gap=M351
scaffold33|size760673	blastx	protein_match	256236	256553	367	-	.	ID=scaffold33|size760673:hit:12953:3.12.0.2;Name=jgi|Thaoce1|94838|rna30297;score=367
scaffold33|size760673	blastx	match_part	256236	256553	367	-	.	ID=scaffold33|size760673:hsp:23975:3.12.0.2;Parent=scaffold33|size760673:hit:12953:3.12.0.2;Target=jgi|Thaoce1|94838|rna30297 63 162 +;Gap=M318
scaffold33|size760673	blastx	protein_match	256236	256550	309	-	.	ID=scaffold33|size760673:hit:12954:3.12.0.2;Name=jgi|Phatr2|16843|e_gw1.29.103.1;score=309
scaffold33|size760673	blastx	match_part	256236	256550	309	-	.	ID=scaffold33|size760673:hsp:23976:3.12.0.2;Parent=scaffold33|size760673:hit:12954:3.12.0.2;Target=jgi|Phatr2|16843|e_gw1.29.103.1 3 100 +;Gap=M315
scaffold33|size760673	blastx	protein_match	256236	256532	306	-	.	ID=scaffold33|size760673:hit:12955:3.12.0.2;Name=jgi|Fracy1|169307|estExt_Genewise1.C_60300;score=306
scaffold33|size760673	blastx	match_part	256236	256532	306	-	.	ID=scaffold33|size760673:hsp:23977:3.12.0.2;Parent=scaffold33|size760673:hit:12955:3.12.0.2;Target=jgi|Fracy1|169307|estExt_Genewise1.C_60300 2 93 +;Gap=M297
scaffold33|size760673	blastx	protein_match	256236	256532	293	-	.	ID=scaffold33|size760673:hit:12956:3.12.0.2;Name=jgi|Thaps3|2084|fgenesh1_pg.C_chr_2000039;score=293
scaffold33|size760673	blastx	match_part	256236	256532	293	-	.	ID=scaffold33|size760673:hsp:23978:3.12.0.2;Parent=scaffold33|size760673:hit:12956:3.12.0.2;Target=jgi|Thaps3|2084|fgenesh1_pg.C_chr_2000039 2 93 +;Gap=M297
scaffold33|size760673	blastx	protein_match	256236	256586	405	-	.	ID=scaffold33|size760673:hit:12957:3.12.0.2;Name=jgi|Fracy1|212317|estExt_Genewise1Plus.C_230534;score=405
scaffold33|size760673	blastx	match_part	256236	256586	405	-	.	ID=scaffold33|size760673:hsp:23979:3.12.0.2;Parent=scaffold33|size760673:hit:12957:3.12.0.2;Target=jgi|Fracy1|212317|estExt_Genewise1Plus.C_230534 24 133 +;Gap=M351
scaffold33|size760673	blastx	protein_match	256236	256586	405	-	.	ID=scaffold33|size760673:hit:12958:3.12.0.2;Name=jgi|Fracy1|220288|fgenesh2_kg.21_%2523_12_%2523_379_1_CCUX_EXTA;score=405
scaffold33|size760673	blastx	match_part	256236	256586	405	-	.	ID=scaffold33|size760673:hsp:23980:3.12.0.2;Parent=scaffold33|size760673:hit:12958:3.12.0.2;Target=jgi|Fracy1|220288|fgenesh2_kg.21_%252523_12_%252523_379_1_CCUX_EXTA 24 133 +;Gap=M351
scaffold33|size760673	blastx	protein_match	256236	256586	405	-	.	ID=scaffold33|size760673:hit:12959:3.12.0.2;Name=jgi|Fracy1|212317|estExt_Genewise1Plus.C_230534;score=405
scaffold33|size760673	blastx	match_part	256236	256586	405	-	.	ID=scaffold33|size760673:hsp:23981:3.12.0.2;Parent=scaffold33|size760673:hit:12959:3.12.0.2;Target=jgi|Fracy1|212317|estExt_Genewise1Plus.C_230534 24 133 +;Gap=M351
scaffold33|size760673	blastx	protein_match	256236	256586	402	-	.	ID=scaffold33|size760673:hit:12960:3.12.0.2;Name=jgi|Thaps3|35404|e_gw1.7.488.1;score=402
scaffold33|size760673	blastx	match_part	256236	256586	402	-	.	ID=scaffold33|size760673:hsp:23982:3.12.0.2;Parent=scaffold33|size760673:hit:12960:3.12.0.2;Target=jgi|Thaps3|35404|e_gw1.7.488.1 24 133 +;Gap=M351
scaffold33|size760673	blastx	protein_match	256236	256586	402	-	.	ID=scaffold33|size760673:hit:12961:3.12.0.2;Name=jgi|Thaoce1|100981|rna15609;score=402
scaffold33|size760673	blastx	match_part	256236	256586	402	-	.	ID=scaffold33|size760673:hsp:23983:3.12.0.2;Parent=scaffold33|size760673:hit:12961:3.12.0.2;Target=jgi|Thaoce1|100981|rna15609 24 133 +;Gap=M351
scaffold33|size760673	blastx	protein_match	256236	256586	402	-	.	ID=scaffold33|size760673:hit:12962:3.12.0.2;Name=jgi|Fracy1|179229|e_gw1.1.2189.1;score=402
scaffold33|size760673	blastx	match_part	256236	256586	402	-	.	ID=scaffold33|size760673:hsp:23984:3.12.0.2;Parent=scaffold33|size760673:hit:12962:3.12.0.2;Target=jgi|Fracy1|179229|e_gw1.1.2189.1 24 133 +;Gap=M351
scaffold33|size760673	blastx	protein_match	256236	256586	402	-	.	ID=scaffold33|size760673:hit:12963:3.12.0.2;Name=jgi|Fracy1|179014|e_gw1.1.2140.1;score=402
scaffold33|size760673	blastx	match_part	256236	256586	402	-	.	ID=scaffold33|size760673:hsp:23985:3.12.0.2;Parent=scaffold33|size760673:hit:12963:3.12.0.2;Target=jgi|Fracy1|179014|e_gw1.1.2140.1 24 133 +;Gap=M351
scaffold33|size760673	blastx	protein_match	256236	256553	358	-	.	ID=scaffold33|size760673:hit:12964:3.12.0.2;Name=jgi|Thaoce1|76619|rna25610;score=358
scaffold33|size760673	blastx	match_part	256236	256553	358	-	.	ID=scaffold33|size760673:hsp:23986:3.12.0.2;Parent=scaffold33|size760673:hit:12964:3.12.0.2;Target=jgi|Thaoce1|76619|rna25610 33 132 +;Gap=M318
scaffold33|size760673	blastx	protein_match	256236	256532	306	-	.	ID=scaffold33|size760673:hit:12965:3.12.0.2;Name=jgi|Fracy1|174718|estExt_Genewise1.C_390001;score=306
scaffold33|size760673	blastx	match_part	256236	256532	306	-	.	ID=scaffold33|size760673:hsp:23987:3.12.0.2;Parent=scaffold33|size760673:hit:12965:3.12.0.2;Target=jgi|Fracy1|174718|estExt_Genewise1.C_390001 2 93 +;Gap=M297
scaffold33|size760673	blastx	protein_match	256236	256532	306	-	.	ID=scaffold33|size760673:hit:12966:3.12.0.2;Name=jgi|Fracy1|169307|estExt_Genewise1.C_60300;score=306
scaffold33|size760673	blastx	match_part	256236	256532	306	-	.	ID=scaffold33|size760673:hsp:23988:3.12.0.2;Parent=scaffold33|size760673:hit:12966:3.12.0.2;Target=jgi|Fracy1|169307|estExt_Genewise1.C_60300 2 93 +;Gap=M297
scaffold33|size760673	blastx	protein_match	256236	256586	402	-	.	ID=scaffold33|size760673:hit:12967:3.12.0.2;Name=jgi|Phatr2|50695|estExt_fgenesh1_pm.C_chr_10060;score=402
scaffold33|size760673	blastx	match_part	256236	256586	402	-	.	ID=scaffold33|size760673:hsp:23989:3.12.0.2;Parent=scaffold33|size760673:hit:12967:3.12.0.2;Target=jgi|Phatr2|50695|estExt_fgenesh1_pm.C_chr_10060 24 133 +;Gap=M351
scaffold33|size760673	blastx	protein_match	256236	256586	402	-	.	ID=scaffold33|size760673:hit:12968:3.12.0.2;Name=jgi|Fracy1|203578|e_gw1.93.88.1;score=402
scaffold33|size760673	blastx	match_part	256236	256586	402	-	.	ID=scaffold33|size760673:hsp:23990:3.12.0.2;Parent=scaffold33|size760673:hit:12968:3.12.0.2;Target=jgi|Fracy1|203578|e_gw1.93.88.1 24 133 +;Gap=M351
scaffold33|size760673	blastx	protein_match	256236	256475	213	-	.	ID=scaffold33|size760673:hit:12969:3.12.0.2;Name=jgi|Thaoce1|76530|rna8344;score=213
scaffold33|size760673	blastx	match_part	256236	256475	213	-	.	ID=scaffold33|size760673:hsp:23991:3.12.0.2;Parent=scaffold33|size760673:hit:12969:3.12.0.2;Target=jgi|Thaoce1|76530|rna8344 51 121 +;Gap=M240
scaffold33|size760673	blastx	protein_match	256236	256586	402	-	.	ID=scaffold33|size760673:hit:12970:3.12.0.2;Name=jgi|Thaps3|37432|e_gw1.14.268.1;score=402
scaffold33|size760673	blastx	match_part	256236	256586	402	-	.	ID=scaffold33|size760673:hsp:23992:3.12.0.2;Parent=scaffold33|size760673:hit:12970:3.12.0.2;Target=jgi|Thaps3|37432|e_gw1.14.268.1 24 133 +;Gap=M351
scaffold33|size760673	blastx	protein_match	256236	256586	402	-	.	ID=scaffold33|size760673:hit:12971:3.12.0.2;Name=jgi|Fracy1|179014|e_gw1.1.2140.1;score=402
scaffold33|size760673	blastx	match_part	256236	256586	402	-	.	ID=scaffold33|size760673:hsp:23993:3.12.0.2;Parent=scaffold33|size760673:hit:12971:3.12.0.2;Target=jgi|Fracy1|179014|e_gw1.1.2140.1 24 133 +;Gap=M351
scaffold33|size760673	blastx	protein_match	256236	256586	402	-	.	ID=scaffold33|size760673:hit:12972:3.12.0.2;Name=jgi|Fracy1|179229|e_gw1.1.2189.1;score=402
scaffold33|size760673	blastx	match_part	256236	256586	402	-	.	ID=scaffold33|size760673:hsp:23994:3.12.0.2;Parent=scaffold33|size760673:hit:12972:3.12.0.2;Target=jgi|Fracy1|179229|e_gw1.1.2189.1 24 133 +;Gap=M351
scaffold33|size760673	blastx	protein_match	256236	256586	402	-	.	ID=scaffold33|size760673:hit:12973:3.12.0.2;Name=jgi|Fracy1|191802|e_gw1.13.282.1;score=402
scaffold33|size760673	blastx	match_part	256236	256586	402	-	.	ID=scaffold33|size760673:hsp:23995:3.12.0.2;Parent=scaffold33|size760673:hit:12973:3.12.0.2;Target=jgi|Fracy1|191802|e_gw1.13.282.1 24 133 +;Gap=M351
scaffold33|size760673	blastx	protein_match	256236	256553	376	-	.	ID=scaffold33|size760673:hit:12974:3.12.0.2;Name=jgi|Thaoce1|76561|rna20632;score=376
scaffold33|size760673	blastx	match_part	256236	256553	376	-	.	ID=scaffold33|size760673:hsp:23996:3.12.0.2;Parent=scaffold33|size760673:hit:12974:3.12.0.2;Target=jgi|Thaoce1|76561|rna20632 48 145 +;Gap=M318
scaffold33|size760673	blastx	protein_match	256236	256586	395	-	.	ID=scaffold33|size760673:hit:12975:3.12.0.2;Name=jgi|Phatr2|21239|estExt_gwp_gw1.C_chr_120035;score=395
scaffold33|size760673	blastx	match_part	256236	256586	395	-	.	ID=scaffold33|size760673:hsp:23997:3.12.0.2;Parent=scaffold33|size760673:hit:12975:3.12.0.2;Target=jgi|Phatr2|21239|estExt_gwp_gw1.C_chr_120035 24 133 +;Gap=M351
scaffold33|size760673	blastx	protein_match	256236	256586	402	-	.	ID=scaffold33|size760673:hit:12976:3.12.0.2;Name=jgi|Fracy1|203603|e_gw1.93.48.1;score=402
scaffold33|size760673	blastx	match_part	256236	256586	402	-	.	ID=scaffold33|size760673:hsp:23998:3.12.0.2;Parent=scaffold33|size760673:hit:12976:3.12.0.2;Target=jgi|Fracy1|203603|e_gw1.93.48.1 24 133 +;Gap=M351
scaffold33|size760673	blastx	protein_match	256236	256607	400	-	.	ID=scaffold33|size760673:hit:12977:3.12.0.2;Name=jgi|Thaoce1|84232|rna29988;score=400
scaffold33|size760673	blastx	match_part	256236	256607	400	-	.	ID=scaffold33|size760673:hsp:23999:3.12.0.2;Parent=scaffold33|size760673:hit:12977:3.12.0.2;Target=jgi|Thaoce1|84232|rna29988 54 169 +;Gap=M372
scaffold33|size760673	blastx	protein_match	281599	282308	139	+	.	ID=scaffold33|size760673:hit:12978:3.12.0.2;Name=jgi|Thaoce1|69724|rna12485;score=139
scaffold33|size760673	blastx	match_part	281599	281808	139	+	.	ID=scaffold33|size760673:hsp:24000:3.12.0.2;Parent=scaffold33|size760673:hit:12978:3.12.0.2;Target=jgi|Thaoce1|69724|rna12485 1 73 +;Gap=M210
scaffold33|size760673	blastx	match_part	281762	282025	121	+	.	ID=scaffold33|size760673:hsp:24001:3.12.0.2;Parent=scaffold33|size760673:hit:12978:3.12.0.2;Target=jgi|Thaoce1|69724|rna12485 58 146 +;Gap=M264
scaffold33|size760673	blastx	match_part	282021	282308	232	+	.	ID=scaffold33|size760673:hsp:24002:3.12.0.2;Parent=scaffold33|size760673:hit:12978:3.12.0.2;Target=jgi|Thaoce1|69724|rna12485 145 240 +;Gap=M288
scaffold33|size760673	blastx	protein_match	281413	282164	189	+	.	ID=scaffold33|size760673:hit:12979:3.12.0.2;Name=jgi|Thaoce1|79235|rna34064;score=189
scaffold33|size760673	blastx	match_part	281413	281733	189	+	.	ID=scaffold33|size760673:hsp:24003:3.12.0.2;Parent=scaffold33|size760673:hit:12979:3.12.0.2;Target=jgi|Thaoce1|79235|rna34064 18 125 +;Gap=M321
scaffold33|size760673	blastx	match_part	282021	282164	136	+	.	ID=scaffold33|size760673:hsp:24004:3.12.0.2;Parent=scaffold33|size760673:hit:12979:3.12.0.2;Target=jgi|Thaoce1|79235|rna34064 160 207 +;Gap=M144
scaffold33|size760673	blastx	protein_match	281801	282155	105	+	.	ID=scaffold33|size760673:hit:12980:3.12.0.2;Name=jgi|Thaoce1|85075|rna29186;score=105
scaffold33|size760673	blastx	match_part	281801	282025	105	+	.	ID=scaffold33|size760673:hsp:24005:3.12.0.2;Parent=scaffold33|size760673:hit:12980:3.12.0.2;Target=jgi|Thaoce1|85075|rna29186 9 78 +;Gap=M225
scaffold33|size760673	blastx	match_part	282021	282155	107	+	.	ID=scaffold33|size760673:hsp:24006:3.12.0.2;Parent=scaffold33|size760673:hit:12980:3.12.0.2;Target=jgi|Thaoce1|85075|rna29186 77 122 +;Gap=M135
scaffold33|size760673	blastx	protein_match	281284	282308	355	+	.	ID=scaffold33|size760673:hit:12981:3.12.0.2;Name=jgi|Thaoce1|89257|rna12115;score=355
scaffold33|size760673	blastx	match_part	281284	281814	355	+	.	ID=scaffold33|size760673:hsp:24007:3.12.0.2;Parent=scaffold33|size760673:hit:12981:3.12.0.2;Target=jgi|Thaoce1|89257|rna12115 186 366 +;Gap=M531
scaffold33|size760673	blastx	match_part	281762	282025	138	+	.	ID=scaffold33|size760673:hsp:24008:3.12.0.2;Parent=scaffold33|size760673:hit:12981:3.12.0.2;Target=jgi|Thaoce1|89257|rna12115 350 438 +;Gap=M264
scaffold33|size760673	blastx	match_part	282021	282308	246	+	.	ID=scaffold33|size760673:hsp:24009:3.12.0.2;Parent=scaffold33|size760673:hit:12981:3.12.0.2;Target=jgi|Thaoce1|89257|rna12115 437 532 +;Gap=M288
scaffold33|size760673	blastx	protein_match	281888	282308	67	+	.	ID=scaffold33|size760673:hit:12982:3.12.0.2;Name=jgi|Thaoce1|71899|rna24720;score=67
scaffold33|size760673	blastx	match_part	281888	282025	67	+	.	ID=scaffold33|size760673:hsp:24010:3.12.0.2;Parent=scaffold33|size760673:hit:12982:3.12.0.2;Target=jgi|Thaoce1|71899|rna24720 1 47 +;Gap=M138
scaffold33|size760673	blastx	match_part	282021	282308	248	+	.	ID=scaffold33|size760673:hsp:24011:3.12.0.2;Parent=scaffold33|size760673:hit:12982:3.12.0.2;Target=jgi|Thaoce1|71899|rna24720 46 141 +;Gap=M288
scaffold33|size760673	blastx	protein_match	281575	282278	152	+	.	ID=scaffold33|size760673:hit:12983:3.12.0.2;Name=jgi|Thaoce1|98330|rna14687;score=152
scaffold33|size760673	blastx	match_part	281575	281808	152	+	.	ID=scaffold33|size760673:hsp:24012:3.12.0.2;Parent=scaffold33|size760673:hit:12983:3.12.0.2;Target=jgi|Thaoce1|98330|rna14687 124 204 +;Gap=M234
scaffold33|size760673	blastx	match_part	281762	282025	113	+	.	ID=scaffold33|size760673:hsp:24013:3.12.0.2;Parent=scaffold33|size760673:hit:12983:3.12.0.2;Target=jgi|Thaoce1|98330|rna14687 189 277 +;Gap=M264
scaffold33|size760673	blastx	match_part	282021	282278	210	+	.	ID=scaffold33|size760673:hsp:24014:3.12.0.2;Parent=scaffold33|size760673:hit:12983:3.12.0.2;Target=jgi|Thaoce1|98330|rna14687 276 361 +;Gap=M258
scaffold33|size760673	blastx	protein_match	282069	282308	208	+	.	ID=scaffold33|size760673:hit:12984:3.12.0.2;Name=jgi|Thaoce1|97450|rna15639;score=208
scaffold33|size760673	blastx	match_part	282069	282308	208	+	.	ID=scaffold33|size760673:hsp:24015:3.12.0.2;Parent=scaffold33|size760673:hit:12984:3.12.0.2;Target=jgi|Thaoce1|97450|rna15639 6 85 +;Gap=M240
scaffold33|size760673	blastx	protein_match	281638	282013	151	+	.	ID=scaffold33|size760673:hit:12985:3.12.0.2;Name=jgi|Thaoce1|98450|rna31739;score=151
scaffold33|size760673	blastx	match_part	281638	281814	151	+	.	ID=scaffold33|size760673:hsp:24016:3.12.0.2;Parent=scaffold33|size760673:hit:12985:3.12.0.2;Target=jgi|Thaoce1|98450|rna31739 4 64 +;Gap=M177
scaffold33|size760673	blastx	match_part	281762	282013	123	+	.	ID=scaffold33|size760673:hsp:24017:3.12.0.2;Parent=scaffold33|size760673:hit:12985:3.12.0.2;Target=jgi|Thaoce1|98450|rna31739 48 132 +;Gap=M252
scaffold33|size760673	blastx	protein_match	281422	281796	231	+	.	ID=scaffold33|size760673:hit:12986:3.12.0.2;Name=jgi|Thaoce1|71701|rna25342;score=231
scaffold33|size760673	blastx	match_part	281422	281796	231	+	.	ID=scaffold33|size760673:hsp:24018:3.12.0.2;Parent=scaffold33|size760673:hit:12986:3.12.0.2;Target=jgi|Thaoce1|71701|rna25342 52 178 +;Gap=M375
scaffold33|size760673	blastx	protein_match	284600	284998	224	-	.	ID=scaffold33|size760673:hit:12987:3.12.0.2;Name=jgi|Thaps3|34055|e_gw1.5.420.1;score=224
scaffold33|size760673	blastx	match_part	284600	284998	224	-	.	ID=scaffold33|size760673:hsp:24019:3.12.0.2;Parent=scaffold33|size760673:hit:12987:3.12.0.2;Target=jgi|Thaps3|34055|e_gw1.5.420.1 1 131 +;Gap=M399
scaffold33|size760673	blastx	protein_match	284498	288169	1654	-	.	ID=scaffold33|size760673:hit:12988:3.12.0.2;Name=jgi|Thaoce1|73775|rna11887;score=1654
scaffold33|size760673	blastx	match_part	287516	288169	574	-	.	ID=scaffold33|size760673:hsp:24020:3.12.0.2;Parent=scaffold33|size760673:hit:12988:3.12.0.2;Target=jgi|Thaoce1|73775|rna11887 160 383 +;Gap=M654
scaffold33|size760673	blastx	match_part	284498	286906	1654	-	.	ID=scaffold33|size760673:hsp:24021:3.12.0.2;Parent=scaffold33|size760673:hit:12988:3.12.0.2;Target=jgi|Thaoce1|73775|rna11887 524 1224 +;Gap=M2409
scaffold33|size760673	blastx	protein_match	284576	285820	1492	-	.	ID=scaffold33|size760673:hit:12989:3.12.0.2;Name=jgi|Thaps3|264282|thaps1_ua_kg.chr_15000020;score=1492
scaffold33|size760673	blastx	match_part	284576	285820	1492	-	.	ID=scaffold33|size760673:hsp:24022:3.12.0.2;Parent=scaffold33|size760673:hit:12989:3.12.0.2;Target=jgi|Thaps3|264282|thaps1_ua_kg.chr_15000020 1 361 +;Gap=M1245
scaffold33|size760673	blastx	protein_match	284495	284743	182	-	.	ID=scaffold33|size760673:hit:12990:3.12.0.2;Name=jgi|Thaoce1|92036|rna5417;score=182
scaffold33|size760673	blastx	match_part	284495	284743	182	-	.	ID=scaffold33|size760673:hsp:24023:3.12.0.2;Parent=scaffold33|size760673:hit:12990:3.12.0.2;Target=jgi|Thaoce1|92036|rna5417 19 101 +;Gap=M249
scaffold33|size760673	protein2genome	protein_match	209842	210399	281	+	.	ID=scaffold33|size760673:hit:12991:3.12.0.2;Name=jgi|Fracy1|162119|gw1.108.23.1;score=281
scaffold33|size760673	protein2genome	match_part	209842	209971	281	+	.	ID=scaffold33|size760673:hsp:24024:3.12.0.2;Parent=scaffold33|size760673:hit:12991:3.12.0.2;Target=jgi|Fracy1|162119|gw1.108.23.1 1 43 +;Gap=M130
scaffold33|size760673	protein2genome	match_part	210008	210246	281	+	.	ID=scaffold33|size760673:hsp:24025:3.12.0.2;Parent=scaffold33|size760673:hit:12991:3.12.0.2;Target=jgi|Fracy1|162119|gw1.108.23.1 44 123 +;Gap=M239
scaffold33|size760673	protein2genome	match_part	210289	210399	281	+	.	ID=scaffold33|size760673:hsp:24026:3.12.0.2;Parent=scaffold33|size760673:hit:12991:3.12.0.2;Target=jgi|Fracy1|162119|gw1.108.23.1 124 160 +;Gap=M111
scaffold33|size760673	protein2genome	protein_match	209803	210408	415	+	.	ID=scaffold33|size760673:hit:12992:3.12.0.2;Name=jgi|Phatr2|7294|gw1.29.100.1;score=415
scaffold33|size760673	protein2genome	match_part	209803	209959	415	+	.	ID=scaffold33|size760673:hsp:24027:3.12.0.2;Parent=scaffold33|size760673:hit:12992:3.12.0.2;Target=jgi|Phatr2|7294|gw1.29.100.1 3 54 +;Gap=M157
scaffold33|size760673	protein2genome	match_part	210002	210201	415	+	.	ID=scaffold33|size760673:hsp:24028:3.12.0.2;Parent=scaffold33|size760673:hit:12992:3.12.0.2;Target=jgi|Phatr2|7294|gw1.29.100.1 55 121 +;Gap=M200
scaffold33|size760673	protein2genome	match_part	210292	210408	415	+	.	ID=scaffold33|size760673:hsp:24029:3.12.0.2;Parent=scaffold33|size760673:hit:12992:3.12.0.2;Target=jgi|Phatr2|7294|gw1.29.100.1 122 160 +;Gap=M117
scaffold33|size760673	protein2genome	protein_match	209803	210408	423	+	.	ID=scaffold33|size760673:hit:12993:3.12.0.2;Name=jgi|Phatr2|7293|gw1.24.101.1;score=423
scaffold33|size760673	protein2genome	match_part	209803	209959	423	+	.	ID=scaffold33|size760673:hsp:24030:3.12.0.2;Parent=scaffold33|size760673:hit:12993:3.12.0.2;Target=jgi|Phatr2|7293|gw1.24.101.1 3 54 +;Gap=M157
scaffold33|size760673	protein2genome	match_part	210002	210201	423	+	.	ID=scaffold33|size760673:hsp:24031:3.12.0.2;Parent=scaffold33|size760673:hit:12993:3.12.0.2;Target=jgi|Phatr2|7293|gw1.24.101.1 55 121 +;Gap=M200
scaffold33|size760673	protein2genome	match_part	210292	210408	423	+	.	ID=scaffold33|size760673:hsp:24032:3.12.0.2;Parent=scaffold33|size760673:hit:12993:3.12.0.2;Target=jgi|Phatr2|7293|gw1.24.101.1 122 160 +;Gap=M117
scaffold33|size760673	protein2genome	protein_match	210250	211779	1128	+	.	ID=scaffold33|size760673:hit:12994:3.12.0.2;Name=jgi|Thaps3|22494|estExt_fgenesh1_pg.C_chr_40874;score=1128
scaffold33|size760673	protein2genome	match_part	210250	210756	1128	+	.	ID=scaffold33|size760673:hsp:24033:3.12.0.2;Parent=scaffold33|size760673:hit:12994:3.12.0.2;Target=jgi|Thaps3|22494|estExt_fgenesh1_pg.C_chr_40874 197 369 +;Gap=M507
scaffold33|size760673	protein2genome	match_part	210799	211779	1128	+	.	ID=scaffold33|size760673:hsp:24034:3.12.0.2;Parent=scaffold33|size760673:hit:12994:3.12.0.2;Target=jgi|Thaps3|22494|estExt_fgenesh1_pg.C_chr_40874 370 693 +;Gap=M981
scaffold33|size760673	protein2genome	protein_match	224041	224463	257	+	.	ID=scaffold33|size760673:hit:12995:3.12.0.2;Name=jgi|Fracy1|216861|fgenesh2_kg.3_%2523_46_%2523_4056_0_CCUX11795.b1_CCUX_EXTA;score=257
scaffold33|size760673	protein2genome	match_part	224041	224364	257	+	.	ID=scaffold33|size760673:hsp:24035:3.12.0.2;Parent=scaffold33|size760673:hit:12995:3.12.0.2;Target=jgi|Fracy1|216861|fgenesh2_kg.3_%252523_46_%252523_4056_0_CCUX11795.b1_CCUX_EXTA 104 206 +;Gap=M324
scaffold33|size760673	protein2genome	match_part	224440	224463	257	+	.	ID=scaffold33|size760673:hsp:24036:3.12.0.2;Parent=scaffold33|size760673:hit:12995:3.12.0.2;Target=jgi|Fracy1|216861|fgenesh2_kg.3_%252523_46_%252523_4056_0_CCUX11795.b1_CCUX_EXTA 207 214 +;Gap=M24
scaffold33|size760673	protein2genome	protein_match	224041	224463	260	+	.	ID=scaffold33|size760673:hit:12996:3.12.0.2;Name=jgi|Fracy1|219818|fgenesh2_kg.15_%2523_56_%2523_4056_0_CCUX11795.b1_CCUX_EXTA;score=260
scaffold33|size760673	protein2genome	match_part	224041	224364	260	+	.	ID=scaffold33|size760673:hsp:24037:3.12.0.2;Parent=scaffold33|size760673:hit:12996:3.12.0.2;Target=jgi|Fracy1|219818|fgenesh2_kg.15_%252523_56_%252523_4056_0_CCUX11795.b1_CCUX_EXTA 105 207 +;Gap=M324
scaffold33|size760673	protein2genome	match_part	224440	224463	260	+	.	ID=scaffold33|size760673:hsp:24038:3.12.0.2;Parent=scaffold33|size760673:hit:12996:3.12.0.2;Target=jgi|Fracy1|219818|fgenesh2_kg.15_%252523_56_%252523_4056_0_CCUX11795.b1_CCUX_EXTA 208 215 +;Gap=M24
scaffold33|size760673	protein2genome	protein_match	224008	224781	574	+	.	ID=scaffold33|size760673:hit:12997:3.12.0.2;Name=jgi|Phatr2|48777|estExt_fgenesh1_pg.C_chr_190083;score=574
scaffold33|size760673	protein2genome	match_part	224008	224322	574	+	.	ID=scaffold33|size760673:hsp:24039:3.12.0.2;Parent=scaffold33|size760673:hit:12997:3.12.0.2;Target=jgi|Phatr2|48777|estExt_fgenesh1_pg.C_chr_190083 72 173 +;Gap=M315
scaffold33|size760673	protein2genome	match_part	224410	224781	574	+	.	ID=scaffold33|size760673:hsp:24040:3.12.0.2;Parent=scaffold33|size760673:hit:12997:3.12.0.2;Target=jgi|Phatr2|48777|estExt_fgenesh1_pg.C_chr_190083 174 297 +;Gap=M372
scaffold33|size760673	protein2genome	protein_match	225042	226915	2086	-	.	ID=scaffold33|size760673:hit:12998:3.12.0.2;Name=jgi|Fracy1|185205|e_gw1.6.1087.1;score=2086
scaffold33|size760673	protein2genome	match_part	225998	226915	2086	-	.	ID=scaffold33|size760673:hsp:24041:3.12.0.2;Parent=scaffold33|size760673:hit:12998:3.12.0.2;Target=jgi|Fracy1|185205|e_gw1.6.1087.1 51 360 +;Gap=M918
scaffold33|size760673	protein2genome	match_part	225713	225892	2086	-	.	ID=scaffold33|size760673:hsp:24042:3.12.0.2;Parent=scaffold33|size760673:hit:12998:3.12.0.2;Target=jgi|Fracy1|185205|e_gw1.6.1087.1 361 420 +;Gap=M180
scaffold33|size760673	protein2genome	match_part	225042	225626	2086	-	.	ID=scaffold33|size760673:hsp:24043:3.12.0.2;Parent=scaffold33|size760673:hit:12998:3.12.0.2;Target=jgi|Fracy1|185205|e_gw1.6.1087.1 421 615 +;Gap=M585
scaffold33|size760673	protein2genome	protein_match	225117	226798	1945	-	.	ID=scaffold33|size760673:hit:12999:3.12.0.2;Name=jgi|Fracy1|227998|fgenesh2_pm.15_%2523_125;score=1945
scaffold33|size760673	protein2genome	match_part	225998	226798	1945	-	.	ID=scaffold33|size760673:hsp:24044:3.12.0.2;Parent=scaffold33|size760673:hit:12999:3.12.0.2;Target=jgi|Fracy1|227998|fgenesh2_pm.15_%252523_125 1 270 +;Gap=M801
scaffold33|size760673	protein2genome	match_part	225713	225892	1945	-	.	ID=scaffold33|size760673:hsp:24045:3.12.0.2;Parent=scaffold33|size760673:hit:12999:3.12.0.2;Target=jgi|Fracy1|227998|fgenesh2_pm.15_%252523_125 271 330 +;Gap=M180
scaffold33|size760673	protein2genome	match_part	225117	225626	1945	-	.	ID=scaffold33|size760673:hsp:24046:3.12.0.2;Parent=scaffold33|size760673:hit:12999:3.12.0.2;Target=jgi|Fracy1|227998|fgenesh2_pm.15_%252523_125 331 500 +;Gap=M510
scaffold33|size760673	protein2genome	protein_match	225117	226786	1136	-	.	ID=scaffold33|size760673:hit:13000:3.12.0.2;Name=jgi|Phatr2|16722|e_gw1.28.24.1;score=1136
scaffold33|size760673	protein2genome	match_part	225998	226786	1136	-	.	ID=scaffold33|size760673:hsp:24047:3.12.0.2;Parent=scaffold33|size760673:hit:13000:3.12.0.2;Target=jgi|Phatr2|16722|e_gw1.28.24.1 24 285 +;Gap=M789
scaffold33|size760673	protein2genome	match_part	225713	225892	1136	-	.	ID=scaffold33|size760673:hsp:24048:3.12.0.2;Parent=scaffold33|size760673:hit:13000:3.12.0.2;Target=jgi|Phatr2|16722|e_gw1.28.24.1 286 345 +;Gap=M180
scaffold33|size760673	protein2genome	match_part	225117	225626	1136	-	.	ID=scaffold33|size760673:hsp:24049:3.12.0.2;Parent=scaffold33|size760673:hit:13000:3.12.0.2;Target=jgi|Phatr2|16722|e_gw1.28.24.1 346 515 +;Gap=M510
scaffold33|size760673	protein2genome	protein_match	225048	226798	2072	-	.	ID=scaffold33|size760673:hit:13001:3.12.0.2;Name=jgi|Phatr2|23988|estExt_gwp_gw1.C_chr_290017;score=2072
scaffold33|size760673	protein2genome	match_part	225998	226798	2072	-	.	ID=scaffold33|size760673:hsp:24050:3.12.0.2;Parent=scaffold33|size760673:hit:13001:3.12.0.2;Target=jgi|Phatr2|23988|estExt_gwp_gw1.C_chr_290017 1 267 +;Gap=M801
scaffold33|size760673	protein2genome	match_part	225713	225892	2072	-	.	ID=scaffold33|size760673:hsp:24051:3.12.0.2;Parent=scaffold33|size760673:hit:13001:3.12.0.2;Target=jgi|Phatr2|23988|estExt_gwp_gw1.C_chr_290017 268 327 +;Gap=M180
scaffold33|size760673	protein2genome	match_part	225048	225626	2072	-	.	ID=scaffold33|size760673:hsp:24052:3.12.0.2;Parent=scaffold33|size760673:hit:13001:3.12.0.2;Target=jgi|Phatr2|23988|estExt_gwp_gw1.C_chr_290017 328 518 +;Gap=M579
scaffold33|size760673	protein2genome	protein_match	225800	226903	1483	-	.	ID=scaffold33|size760673:hit:13002:3.12.0.2;Name=jgi|Thaoce1|86018|rna1572;score=1483
scaffold33|size760673	protein2genome	match_part	225998	226903	1483	-	.	ID=scaffold33|size760673:hsp:24053:3.12.0.2;Parent=scaffold33|size760673:hit:13002:3.12.0.2;Target=jgi|Thaoce1|86018|rna1572 143 445 +;Gap=M906
scaffold33|size760673	protein2genome	match_part	225800	225892	1483	-	.	ID=scaffold33|size760673:hsp:24054:3.12.0.2;Parent=scaffold33|size760673:hit:13002:3.12.0.2;Target=jgi|Thaoce1|86018|rna1572 446 476 +;Gap=M93
scaffold33|size760673	protein2genome	protein_match	225117	226558	926	-	.	ID=scaffold33|size760673:hit:13003:3.12.0.2;Name=jgi|Fracy1|180623|e_gw1.2.108.1;score=926
scaffold33|size760673	protein2genome	match_part	225998	226558	926	-	.	ID=scaffold33|size760673:hsp:24055:3.12.0.2;Parent=scaffold33|size760673:hit:13003:3.12.0.2;Target=jgi|Fracy1|180623|e_gw1.2.108.1 170 361 +;Gap=M561
scaffold33|size760673	protein2genome	match_part	225713	225892	926	-	.	ID=scaffold33|size760673:hsp:24056:3.12.0.2;Parent=scaffold33|size760673:hit:13003:3.12.0.2;Target=jgi|Fracy1|180623|e_gw1.2.108.1 362 421 +;Gap=M180
scaffold33|size760673	protein2genome	match_part	225117	225626	926	-	.	ID=scaffold33|size760673:hsp:24057:3.12.0.2;Parent=scaffold33|size760673:hit:13003:3.12.0.2;Target=jgi|Fracy1|180623|e_gw1.2.108.1 422 592 +;Gap=M510
scaffold33|size760673	protein2genome	protein_match	224919	225796	1046	-	.	ID=scaffold33|size760673:hit:13004:3.12.0.2;Name=jgi|Thaoce1|86019|rna1573;score=1046
scaffold33|size760673	protein2genome	match_part	225713	225796	1046	-	.	ID=scaffold33|size760673:hsp:24058:3.12.0.2;Parent=scaffold33|size760673:hit:13004:3.12.0.2;Target=jgi|Thaoce1|86019|rna1573 1 28 +;Gap=M84
scaffold33|size760673	protein2genome	match_part	224919	225626	1046	-	.	ID=scaffold33|size760673:hsp:24059:3.12.0.2;Parent=scaffold33|size760673:hit:13004:3.12.0.2;Target=jgi|Thaoce1|86019|rna1573 29 269 +;Gap=M708
scaffold33|size760673	protein2genome	protein_match	225048	226903	2693	-	.	ID=scaffold33|size760673:hit:13005:3.12.0.2;Name=jgi|Thaps3|33663|e_gw1.4.155.1;score=2693
scaffold33|size760673	protein2genome	match_part	225998	226903	2693	-	.	ID=scaffold33|size760673:hsp:24060:3.12.0.2;Parent=scaffold33|size760673:hit:13005:3.12.0.2;Target=jgi|Thaps3|33663|e_gw1.4.155.1 1 303 +;Gap=M906
scaffold33|size760673	protein2genome	match_part	225713	225892	2693	-	.	ID=scaffold33|size760673:hsp:24061:3.12.0.2;Parent=scaffold33|size760673:hit:13005:3.12.0.2;Target=jgi|Thaps3|33663|e_gw1.4.155.1 304 363 +;Gap=M180
scaffold33|size760673	protein2genome	match_part	225048	225626	2693	-	.	ID=scaffold33|size760673:hsp:24062:3.12.0.2;Parent=scaffold33|size760673:hit:13005:3.12.0.2;Target=jgi|Thaps3|33663|e_gw1.4.155.1 364 556 +;Gap=M579
scaffold33|size760673	protein2genome	protein_match	244885	246610	1172	-	.	ID=scaffold33|size760673:hit:13006:3.12.0.2;Name=jgi|Phatr2|1813|gw1.10.59.1;score=1172
scaffold33|size760673	protein2genome	match_part	246396	246610	1172	-	.	ID=scaffold33|size760673:hsp:24063:3.12.0.2;Parent=scaffold33|size760673:hit:13006:3.12.0.2;Target=jgi|Phatr2|1813|gw1.10.59.1 4 72 +;Gap=M215
scaffold33|size760673	protein2genome	match_part	245904	246324	1172	-	.	ID=scaffold33|size760673:hsp:24064:3.12.0.2;Parent=scaffold33|size760673:hit:13006:3.12.0.2;Target=jgi|Phatr2|1813|gw1.10.59.1 73 213 +;Gap=M421
scaffold33|size760673	protein2genome	match_part	245569	245809	1172	-	.	ID=scaffold33|size760673:hsp:24065:3.12.0.2;Parent=scaffold33|size760673:hit:13006:3.12.0.2;Target=jgi|Phatr2|1813|gw1.10.59.1 214 294 +;Gap=M241
scaffold33|size760673	protein2genome	match_part	245194	245496	1172	-	.	ID=scaffold33|size760673:hsp:24066:3.12.0.2;Parent=scaffold33|size760673:hit:13006:3.12.0.2;Target=jgi|Phatr2|1813|gw1.10.59.1 295 395 +;Gap=M303
scaffold33|size760673	protein2genome	match_part	245040	245100	1172	-	.	ID=scaffold33|size760673:hsp:24067:3.12.0.2;Parent=scaffold33|size760673:hit:13006:3.12.0.2;Target=jgi|Phatr2|1813|gw1.10.59.1 396 415 +;Gap=M61
scaffold33|size760673	protein2genome	match_part	244885	244936	1172	-	.	ID=scaffold33|size760673:hsp:24068:3.12.0.2;Parent=scaffold33|size760673:hit:13006:3.12.0.2;Target=jgi|Phatr2|1813|gw1.10.59.1 416 433 +;Gap=M52
scaffold33|size760673	protein2genome	protein_match	245267	246634	1171	-	.	ID=scaffold33|size760673:hit:13007:3.12.0.2;Name=jgi|Thaps3|36263|e_gw1.9.54.1;score=1171
scaffold33|size760673	protein2genome	match_part	246396	246634	1171	-	.	ID=scaffold33|size760673:hsp:24069:3.12.0.2;Parent=scaffold33|size760673:hit:13007:3.12.0.2;Target=jgi|Thaps3|36263|e_gw1.9.54.1 8 85 +;Gap=M239
scaffold33|size760673	protein2genome	match_part	245904	246324	1171	-	.	ID=scaffold33|size760673:hsp:24070:3.12.0.2;Parent=scaffold33|size760673:hit:13007:3.12.0.2;Target=jgi|Thaps3|36263|e_gw1.9.54.1 86 223 +;Gap=M421
scaffold33|size760673	protein2genome	match_part	245569	245809	1171	-	.	ID=scaffold33|size760673:hsp:24071:3.12.0.2;Parent=scaffold33|size760673:hit:13007:3.12.0.2;Target=jgi|Thaps3|36263|e_gw1.9.54.1 224 303 +;Gap=M241
scaffold33|size760673	protein2genome	match_part	245267	245496	1171	-	.	ID=scaffold33|size760673:hsp:24072:3.12.0.2;Parent=scaffold33|size760673:hit:13007:3.12.0.2;Target=jgi|Thaps3|36263|e_gw1.9.54.1 304 380 +;Gap=M230
scaffold33|size760673	protein2genome	protein_match	245309	246086	641	-	.	ID=scaffold33|size760673:hit:13008:3.12.0.2;Name=jgi|Thaoce1|98313|rna2491;score=641
scaffold33|size760673	protein2genome	match_part	245904	246086	641	-	.	ID=scaffold33|size760673:hsp:24073:3.12.0.2;Parent=scaffold33|size760673:hit:13008:3.12.0.2;Target=jgi|Thaoce1|98313|rna2491 1 61 +;Gap=M183
scaffold33|size760673	protein2genome	match_part	245569	245809	641	-	.	ID=scaffold33|size760673:hsp:24074:3.12.0.2;Parent=scaffold33|size760673:hit:13008:3.12.0.2;Target=jgi|Thaoce1|98313|rna2491 62 141 +;Gap=M241
scaffold33|size760673	protein2genome	match_part	245309	245496	641	-	.	ID=scaffold33|size760673:hsp:24075:3.12.0.2;Parent=scaffold33|size760673:hit:13008:3.12.0.2;Target=jgi|Thaoce1|98313|rna2491 142 204 +;Gap=M188
scaffold33|size760673	protein2genome	protein_match	245192	246661	1110	-	.	ID=scaffold33|size760673:hit:13009:3.12.0.2;Name=jgi|Fracy1|225282|fgenesh2_pm.5_%2523_173;score=1110
scaffold33|size760673	protein2genome	match_part	246408	246661	1110	-	.	ID=scaffold33|size760673:hsp:24076:3.12.0.2;Parent=scaffold33|size760673:hit:13009:3.12.0.2;Target=jgi|Fracy1|225282|fgenesh2_pm.5_%252523_173 24 107 +;Gap=M254
scaffold33|size760673	protein2genome	match_part	245904	246324	1110	-	.	ID=scaffold33|size760673:hsp:24077:3.12.0.2;Parent=scaffold33|size760673:hit:13009:3.12.0.2;Target=jgi|Fracy1|225282|fgenesh2_pm.5_%252523_173 108 247 +;Gap=M421
scaffold33|size760673	protein2genome	match_part	245569	245809	1110	-	.	ID=scaffold33|size760673:hsp:24078:3.12.0.2;Parent=scaffold33|size760673:hit:13009:3.12.0.2;Target=jgi|Fracy1|225282|fgenesh2_pm.5_%252523_173 248 327 +;Gap=M241
scaffold33|size760673	protein2genome	match_part	245192	245496	1110	-	.	ID=scaffold33|size760673:hsp:24079:3.12.0.2;Parent=scaffold33|size760673:hit:13009:3.12.0.2;Target=jgi|Fracy1|225282|fgenesh2_pm.5_%252523_173 328 430 +;Gap=M305
scaffold33|size760673	protein2genome	protein_match	245183	246676	1005	-	.	ID=scaffold33|size760673:hit:13010:3.12.0.2;Name=jgi|Fracy1|209552|estExt_Genewise1Plus.C_80606;score=1005
scaffold33|size760673	protein2genome	match_part	246396	246676	1005	-	.	ID=scaffold33|size760673:hsp:24080:3.12.0.2;Parent=scaffold33|size760673:hit:13010:3.12.0.2;Target=jgi|Fracy1|209552|estExt_Genewise1Plus.C_80606 41 133 +;Gap=M281
scaffold33|size760673	protein2genome	match_part	245904	246357	1005	-	.	ID=scaffold33|size760673:hsp:24081:3.12.0.2;Parent=scaffold33|size760673:hit:13010:3.12.0.2;Target=jgi|Fracy1|209552|estExt_Genewise1Plus.C_80606 134 281 +;Gap=M454
scaffold33|size760673	protein2genome	match_part	245569	245809	1005	-	.	ID=scaffold33|size760673:hsp:24082:3.12.0.2;Parent=scaffold33|size760673:hit:13010:3.12.0.2;Target=jgi|Fracy1|209552|estExt_Genewise1Plus.C_80606 282 362 +;Gap=M241
scaffold33|size760673	protein2genome	match_part	245183	245496	1005	-	.	ID=scaffold33|size760673:hsp:24083:3.12.0.2;Parent=scaffold33|size760673:hit:13010:3.12.0.2;Target=jgi|Fracy1|209552|estExt_Genewise1Plus.C_80606 363 468 +;Gap=M314
scaffold33|size760673	protein2genome	protein_match	245201	246754	1056	-	.	ID=scaffold33|size760673:hit:13011:3.12.0.2;Name=jgi|Phatr2|54981|estExt_Phatr1_ua_kg.C_chr_200014;score=1056
scaffold33|size760673	protein2genome	match_part	246396	246754	1056	-	.	ID=scaffold33|size760673:hsp:24084:3.12.0.2;Parent=scaffold33|size760673:hit:13011:3.12.0.2;Target=jgi|Phatr2|54981|estExt_Phatr1_ua_kg.C_chr_200014 1 116 +;Gap=M359
scaffold33|size760673	protein2genome	match_part	245904	246324	1056	-	.	ID=scaffold33|size760673:hsp:24085:3.12.0.2;Parent=scaffold33|size760673:hit:13011:3.12.0.2;Target=jgi|Phatr2|54981|estExt_Phatr1_ua_kg.C_chr_200014 117 255 +;Gap=M421
scaffold33|size760673	protein2genome	match_part	245569	245809	1056	-	.	ID=scaffold33|size760673:hsp:24086:3.12.0.2;Parent=scaffold33|size760673:hit:13011:3.12.0.2;Target=jgi|Phatr2|54981|estExt_Phatr1_ua_kg.C_chr_200014 256 335 +;Gap=M241
scaffold33|size760673	protein2genome	match_part	245201	245496	1056	-	.	ID=scaffold33|size760673:hsp:24087:3.12.0.2;Parent=scaffold33|size760673:hit:13011:3.12.0.2;Target=jgi|Phatr2|54981|estExt_Phatr1_ua_kg.C_chr_200014 336 434 +;Gap=M296
scaffold33|size760673	protein2genome	protein_match	245267	246625	1001	-	.	ID=scaffold33|size760673:hit:13012:3.12.0.2;Name=jgi|Fracy1|275907|estExt_fgenesh2_pm.C_80120;score=1001
scaffold33|size760673	protein2genome	match_part	246423	246625	1001	-	.	ID=scaffold33|size760673:hsp:24088:3.12.0.2;Parent=scaffold33|size760673:hit:13012:3.12.0.2;Target=jgi|Fracy1|275907|estExt_fgenesh2_pm.C_80120 32 98 +;Gap=M203
scaffold33|size760673	protein2genome	match_part	245904	246333	1001	-	.	ID=scaffold33|size760673:hsp:24089:3.12.0.2;Parent=scaffold33|size760673:hit:13012:3.12.0.2;Target=jgi|Fracy1|275907|estExt_fgenesh2_pm.C_80120 99 242 +;Gap=M430
scaffold33|size760673	protein2genome	match_part	245569	245809	1001	-	.	ID=scaffold33|size760673:hsp:24090:3.12.0.2;Parent=scaffold33|size760673:hit:13012:3.12.0.2;Target=jgi|Fracy1|275907|estExt_fgenesh2_pm.C_80120 243 322 +;Gap=M241
scaffold33|size760673	protein2genome	match_part	245267	245496	1001	-	.	ID=scaffold33|size760673:hsp:24091:3.12.0.2;Parent=scaffold33|size760673:hit:13012:3.12.0.2;Target=jgi|Fracy1|275907|estExt_fgenesh2_pm.C_80120 323 399 +;Gap=M230
scaffold33|size760673	protein2genome	protein_match	244639	246760	1968	-	.	ID=scaffold33|size760673:hit:13013:3.12.0.2;Name=jgi|Thaps3|268793|estExt_thaps1_ua_kg.C_chr_40355;score=1968
scaffold33|size760673	protein2genome	match_part	246396	246760	1968	-	.	ID=scaffold33|size760673:hsp:24092:3.12.0.2;Parent=scaffold33|size760673:hit:13013:3.12.0.2;Target=jgi|Thaps3|268793|estExt_thaps1_ua_kg.C_chr_40355 2 124 +;Gap=M365
scaffold33|size760673	protein2genome	match_part	245904	246324	1968	-	.	ID=scaffold33|size760673:hsp:24093:3.12.0.2;Parent=scaffold33|size760673:hit:13013:3.12.0.2;Target=jgi|Thaps3|268793|estExt_thaps1_ua_kg.C_chr_40355 125 265 +;Gap=M421
scaffold33|size760673	protein2genome	match_part	245569	245809	1968	-	.	ID=scaffold33|size760673:hsp:24094:3.12.0.2;Parent=scaffold33|size760673:hit:13013:3.12.0.2;Target=jgi|Thaps3|268793|estExt_thaps1_ua_kg.C_chr_40355 266 345 +;Gap=M241
scaffold33|size760673	protein2genome	match_part	245194	245496	1968	-	.	ID=scaffold33|size760673:hsp:24095:3.12.0.2;Parent=scaffold33|size760673:hit:13013:3.12.0.2;Target=jgi|Thaps3|268793|estExt_thaps1_ua_kg.C_chr_40355 346 446 +;Gap=M303
scaffold33|size760673	protein2genome	match_part	245040	245100	1968	-	.	ID=scaffold33|size760673:hsp:24096:3.12.0.2;Parent=scaffold33|size760673:hit:13013:3.12.0.2;Target=jgi|Thaps3|268793|estExt_thaps1_ua_kg.C_chr_40355 447 466 +;Gap=M61
scaffold33|size760673	protein2genome	match_part	244639	244936	1968	-	.	ID=scaffold33|size760673:hsp:24097:3.12.0.2;Parent=scaffold33|size760673:hit:13013:3.12.0.2;Target=jgi|Thaps3|268793|estExt_thaps1_ua_kg.C_chr_40355 467 564 +;Gap=M298
scaffold33|size760673	protein2genome	protein_match	245192	246661	1110	-	.	ID=scaffold33|size760673:hit:13014:3.12.0.2;Name=jgi|Fracy1|230306|fgenesh2_pm.50_%2523_14;score=1110
scaffold33|size760673	protein2genome	match_part	246408	246661	1110	-	.	ID=scaffold33|size760673:hsp:24098:3.12.0.2;Parent=scaffold33|size760673:hit:13014:3.12.0.2;Target=jgi|Fracy1|230306|fgenesh2_pm.50_%252523_14 24 107 +;Gap=M254
scaffold33|size760673	protein2genome	match_part	245904	246324	1110	-	.	ID=scaffold33|size760673:hsp:24099:3.12.0.2;Parent=scaffold33|size760673:hit:13014:3.12.0.2;Target=jgi|Fracy1|230306|fgenesh2_pm.50_%252523_14 108 247 +;Gap=M421
scaffold33|size760673	protein2genome	match_part	245569	245809	1110	-	.	ID=scaffold33|size760673:hsp:24100:3.12.0.2;Parent=scaffold33|size760673:hit:13014:3.12.0.2;Target=jgi|Fracy1|230306|fgenesh2_pm.50_%252523_14 248 327 +;Gap=M241
scaffold33|size760673	protein2genome	match_part	245192	245496	1110	-	.	ID=scaffold33|size760673:hsp:24101:3.12.0.2;Parent=scaffold33|size760673:hit:13014:3.12.0.2;Target=jgi|Fracy1|230306|fgenesh2_pm.50_%252523_14 328 430 +;Gap=M305
scaffold33|size760673	protein2genome	protein_match	245183	246619	1052	-	.	ID=scaffold33|size760673:hit:13015:3.12.0.2;Name=jgi|Phatr2|11128|e_gw1.5.88.1;score=1052
scaffold33|size760673	protein2genome	match_part	246396	246619	1052	-	.	ID=scaffold33|size760673:hsp:24102:3.12.0.2;Parent=scaffold33|size760673:hit:13015:3.12.0.2;Target=jgi|Phatr2|11128|e_gw1.5.88.1 12 83 +;Gap=M224
scaffold33|size760673	protein2genome	match_part	245904	246324	1052	-	.	ID=scaffold33|size760673:hsp:24103:3.12.0.2;Parent=scaffold33|size760673:hit:13015:3.12.0.2;Target=jgi|Phatr2|11128|e_gw1.5.88.1 84 221 +;Gap=M421
scaffold33|size760673	protein2genome	match_part	245569	245809	1052	-	.	ID=scaffold33|size760673:hsp:24104:3.12.0.2;Parent=scaffold33|size760673:hit:13015:3.12.0.2;Target=jgi|Phatr2|11128|e_gw1.5.88.1 222 302 +;Gap=M241
scaffold33|size760673	protein2genome	match_part	245183	245496	1052	-	.	ID=scaffold33|size760673:hsp:24105:3.12.0.2;Parent=scaffold33|size760673:hit:13015:3.12.0.2;Target=jgi|Phatr2|11128|e_gw1.5.88.1 303 407 +;Gap=M314
scaffold33|size760673	protein2genome	protein_match	245267	246634	1170	-	.	ID=scaffold33|size760673:hit:13016:3.12.0.2;Name=jgi|Thaoce1|98315|rna2493;score=1170
scaffold33|size760673	protein2genome	match_part	246396	246634	1170	-	.	ID=scaffold33|size760673:hsp:24106:3.12.0.2;Parent=scaffold33|size760673:hit:13016:3.12.0.2;Target=jgi|Thaoce1|98315|rna2493 31 108 +;Gap=M239
scaffold33|size760673	protein2genome	match_part	245904	246324	1170	-	.	ID=scaffold33|size760673:hsp:24107:3.12.0.2;Parent=scaffold33|size760673:hit:13016:3.12.0.2;Target=jgi|Thaoce1|98315|rna2493 109 246 +;Gap=M421
scaffold33|size760673	protein2genome	match_part	245569	245809	1170	-	.	ID=scaffold33|size760673:hsp:24108:3.12.0.2;Parent=scaffold33|size760673:hit:13016:3.12.0.2;Target=jgi|Thaoce1|98315|rna2493 247 326 +;Gap=M241
scaffold33|size760673	protein2genome	match_part	245267	245496	1170	-	.	ID=scaffold33|size760673:hsp:24109:3.12.0.2;Parent=scaffold33|size760673:hit:13016:3.12.0.2;Target=jgi|Thaoce1|98315|rna2493 327 403 +;Gap=M230
scaffold33|size760673	protein2genome	protein_match	244840	246748	1188	-	.	ID=scaffold33|size760673:hit:13017:3.12.0.2;Name=jgi|Fracy1|195049|e_gw1.23.239.1;score=1188
scaffold33|size760673	protein2genome	match_part	246396	246748	1188	-	.	ID=scaffold33|size760673:hsp:24110:3.12.0.2;Parent=scaffold33|size760673:hit:13017:3.12.0.2;Target=jgi|Fracy1|195049|e_gw1.23.239.1 2 116 +;Gap=M353
scaffold33|size760673	protein2genome	match_part	245904	246324	1188	-	.	ID=scaffold33|size760673:hsp:24111:3.12.0.2;Parent=scaffold33|size760673:hit:13017:3.12.0.2;Target=jgi|Fracy1|195049|e_gw1.23.239.1 117 253 +;Gap=M421
scaffold33|size760673	protein2genome	match_part	245569	245809	1188	-	.	ID=scaffold33|size760673:hsp:24112:3.12.0.2;Parent=scaffold33|size760673:hit:13017:3.12.0.2;Target=jgi|Fracy1|195049|e_gw1.23.239.1 254 333 +;Gap=M241
scaffold33|size760673	protein2genome	match_part	245194	245496	1188	-	.	ID=scaffold33|size760673:hsp:24113:3.12.0.2;Parent=scaffold33|size760673:hit:13017:3.12.0.2;Target=jgi|Fracy1|195049|e_gw1.23.239.1 334 433 +;Gap=M303
scaffold33|size760673	protein2genome	match_part	245040	245100	1188	-	.	ID=scaffold33|size760673:hsp:24114:3.12.0.2;Parent=scaffold33|size760673:hit:13017:3.12.0.2;Target=jgi|Fracy1|195049|e_gw1.23.239.1 434 453 +;Gap=M61
scaffold33|size760673	protein2genome	match_part	244840	244936	1188	-	.	ID=scaffold33|size760673:hsp:24115:3.12.0.2;Parent=scaffold33|size760673:hit:13017:3.12.0.2;Target=jgi|Fracy1|195049|e_gw1.23.239.1 454 486 +;Gap=M97
scaffold33|size760673	protein2genome	protein_match	245192	246625	1015	-	.	ID=scaffold33|size760673:hit:13018:3.12.0.2;Name=jgi|Thaps3|13996|gw1.2.139.1;score=1015
scaffold33|size760673	protein2genome	match_part	246396	246625	1015	-	.	ID=scaffold33|size760673:hsp:24116:3.12.0.2;Parent=scaffold33|size760673:hit:13018:3.12.0.2;Target=jgi|Thaps3|13996|gw1.2.139.1 3 76 +;Gap=M230
scaffold33|size760673	protein2genome	match_part	245904	246324	1015	-	.	ID=scaffold33|size760673:hsp:24117:3.12.0.2;Parent=scaffold33|size760673:hit:13018:3.12.0.2;Target=jgi|Thaps3|13996|gw1.2.139.1 77 214 +;Gap=M421
scaffold33|size760673	protein2genome	match_part	245569	245809	1015	-	.	ID=scaffold33|size760673:hsp:24118:3.12.0.2;Parent=scaffold33|size760673:hit:13018:3.12.0.2;Target=jgi|Thaps3|13996|gw1.2.139.1 215 294 +;Gap=M241
scaffold33|size760673	protein2genome	match_part	245192	245496	1015	-	.	ID=scaffold33|size760673:hsp:24119:3.12.0.2;Parent=scaffold33|size760673:hit:13018:3.12.0.2;Target=jgi|Thaps3|13996|gw1.2.139.1 295 396 +;Gap=M305
scaffold33|size760673	protein2genome	protein_match	245201	246604	1111	-	.	ID=scaffold33|size760673:hit:13019:3.12.0.2;Name=jgi|Phatr2|10881|e_gw1.4.85.1;score=1111
scaffold33|size760673	protein2genome	match_part	246412	246604	1111	-	.	ID=scaffold33|size760673:hsp:24120:3.12.0.2;Parent=scaffold33|size760673:hit:13019:3.12.0.2;Target=jgi|Phatr2|10881|e_gw1.4.85.1 1 64 +;Gap=M193
scaffold33|size760673	protein2genome	match_part	245904	246361	1111	-	.	ID=scaffold33|size760673:hsp:24121:3.12.0.2;Parent=scaffold33|size760673:hit:13019:3.12.0.2;Target=jgi|Phatr2|10881|e_gw1.4.85.1 65 214 +;Gap=M458
scaffold33|size760673	protein2genome	match_part	245569	245809	1111	-	.	ID=scaffold33|size760673:hsp:24122:3.12.0.2;Parent=scaffold33|size760673:hit:13019:3.12.0.2;Target=jgi|Phatr2|10881|e_gw1.4.85.1 215 294 +;Gap=M241
scaffold33|size760673	protein2genome	match_part	245201	245496	1111	-	.	ID=scaffold33|size760673:hsp:24123:3.12.0.2;Parent=scaffold33|size760673:hit:13019:3.12.0.2;Target=jgi|Phatr2|10881|e_gw1.4.85.1 295 393 +;Gap=M296
scaffold33|size760673	protein2genome	protein_match	245033	246628	1127	-	.	ID=scaffold33|size760673:hit:13020:3.12.0.2;Name=jgi|Fracy1|212054|estExt_Genewise1Plus.C_220158;score=1127
scaffold33|size760673	protein2genome	match_part	246396	246628	1127	-	.	ID=scaffold33|size760673:hsp:24124:3.12.0.2;Parent=scaffold33|size760673:hit:13020:3.12.0.2;Target=jgi|Fracy1|212054|estExt_Genewise1Plus.C_220158 45 119 +;Gap=M233
scaffold33|size760673	protein2genome	match_part	245904	246324	1127	-	.	ID=scaffold33|size760673:hsp:24125:3.12.0.2;Parent=scaffold33|size760673:hit:13020:3.12.0.2;Target=jgi|Fracy1|212054|estExt_Genewise1Plus.C_220158 120 258 +;Gap=M421
scaffold33|size760673	protein2genome	match_part	245569	245809	1127	-	.	ID=scaffold33|size760673:hsp:24126:3.12.0.2;Parent=scaffold33|size760673:hit:13020:3.12.0.2;Target=jgi|Fracy1|212054|estExt_Genewise1Plus.C_220158 259 338 +;Gap=M241
scaffold33|size760673	protein2genome	match_part	245194	245496	1127	-	.	ID=scaffold33|size760673:hsp:24127:3.12.0.2;Parent=scaffold33|size760673:hit:13020:3.12.0.2;Target=jgi|Fracy1|212054|estExt_Genewise1Plus.C_220158 339 439 +;Gap=M303
scaffold33|size760673	protein2genome	match_part	245033	245100	1127	-	.	ID=scaffold33|size760673:hsp:24128:3.12.0.2;Parent=scaffold33|size760673:hit:13020:3.12.0.2;Target=jgi|Fracy1|212054|estExt_Genewise1Plus.C_220158 440 462 +;Gap=M68
scaffold33|size760673	protein2genome	protein_match	245192	246628	1062	-	.	ID=scaffold33|size760673:hit:13021:3.12.0.2;Name=jgi|Phatr2|27877|estExt_Genewise1.C_chr_100026;score=1062
scaffold33|size760673	protein2genome	match_part	246396	246628	1062	-	.	ID=scaffold33|size760673:hsp:24129:3.12.0.2;Parent=scaffold33|size760673:hit:13021:3.12.0.2;Target=jgi|Phatr2|27877|estExt_Genewise1.C_chr_100026 46 119 +;Gap=M233
scaffold33|size760673	protein2genome	match_part	245904	246321	1062	-	.	ID=scaffold33|size760673:hsp:24130:3.12.0.2;Parent=scaffold33|size760673:hit:13021:3.12.0.2;Target=jgi|Phatr2|27877|estExt_Genewise1.C_chr_100026 120 257 +;Gap=M418
scaffold33|size760673	protein2genome	match_part	245569	245809	1062	-	.	ID=scaffold33|size760673:hsp:24131:3.12.0.2;Parent=scaffold33|size760673:hit:13021:3.12.0.2;Target=jgi|Phatr2|27877|estExt_Genewise1.C_chr_100026 258 337 +;Gap=M241
scaffold33|size760673	protein2genome	match_part	245192	245496	1062	-	.	ID=scaffold33|size760673:hsp:24132:3.12.0.2;Parent=scaffold33|size760673:hit:13021:3.12.0.2;Target=jgi|Phatr2|27877|estExt_Genewise1.C_chr_100026 338 439 +;Gap=M305
scaffold33|size760673	protein2genome	protein_match	246425	246625	229	-	.	ID=scaffold33|size760673:hit:13022:3.12.0.2;Name=jgi|Fracy1|165663|gw1.222.1.1;score=229
scaffold33|size760673	protein2genome	match_part	246425	246625	229	-	.	ID=scaffold33|size760673:hsp:24133:3.12.0.2;Parent=scaffold33|size760673:hit:13022:3.12.0.2;Target=jgi|Fracy1|165663|gw1.222.1.1 5 71 +;Gap=M201
scaffold33|size760673	protein2genome	protein_match	245192	246604	1051	-	.	ID=scaffold33|size760673:hit:13023:3.12.0.2;Name=jgi|Phatr2|1862|gw1.2.118.1;score=1051
scaffold33|size760673	protein2genome	match_part	246396	246604	1051	-	.	ID=scaffold33|size760673:hsp:24134:3.12.0.2;Parent=scaffold33|size760673:hit:13023:3.12.0.2;Target=jgi|Phatr2|1862|gw1.2.118.1 5 72 +;Gap=M209
scaffold33|size760673	protein2genome	match_part	245904	246324	1051	-	.	ID=scaffold33|size760673:hsp:24135:3.12.0.2;Parent=scaffold33|size760673:hit:13023:3.12.0.2;Target=jgi|Phatr2|1862|gw1.2.118.1 73 210 +;Gap=M421
scaffold33|size760673	protein2genome	match_part	245569	245809	1051	-	.	ID=scaffold33|size760673:hsp:24136:3.12.0.2;Parent=scaffold33|size760673:hit:13023:3.12.0.2;Target=jgi|Phatr2|1862|gw1.2.118.1 211 290 +;Gap=M241
scaffold33|size760673	protein2genome	match_part	245192	245496	1051	-	.	ID=scaffold33|size760673:hsp:24137:3.12.0.2;Parent=scaffold33|size760673:hit:13023:3.12.0.2;Target=jgi|Phatr2|1862|gw1.2.118.1 291 392 +;Gap=M305
scaffold33|size760673	protein2genome	protein_match	245294	246751	1271	-	.	ID=scaffold33|size760673:hit:13024:3.12.0.2;Name=jgi|Thaoce1|96928|rna33170;score=1271
scaffold33|size760673	protein2genome	match_part	246396	246751	1271	-	.	ID=scaffold33|size760673:hsp:24138:3.12.0.2;Parent=scaffold33|size760673:hit:13024:3.12.0.2;Target=jgi|Thaoce1|96928|rna33170 3 120 +;Gap=M356
scaffold33|size760673	protein2genome	match_part	245895	246324	1271	-	.	ID=scaffold33|size760673:hsp:24139:3.12.0.2;Parent=scaffold33|size760673:hit:13024:3.12.0.2;Target=jgi|Thaoce1|96928|rna33170 121 261 +;Gap=M430
scaffold33|size760673	protein2genome	match_part	245569	245809	1271	-	.	ID=scaffold33|size760673:hsp:24140:3.12.0.2;Parent=scaffold33|size760673:hit:13024:3.12.0.2;Target=jgi|Thaoce1|96928|rna33170 262 341 +;Gap=M241
scaffold33|size760673	protein2genome	match_part	245294	245496	1271	-	.	ID=scaffold33|size760673:hsp:24141:3.12.0.2;Parent=scaffold33|size760673:hit:13024:3.12.0.2;Target=jgi|Thaoce1|96928|rna33170 342 409 +;Gap=M203
scaffold33|size760673	protein2genome	protein_match	245039	246619	1200	-	.	ID=scaffold33|size760673:hit:13025:3.12.0.2;Name=jgi|Thaps3|14096|gw1.9.57.1;score=1200
scaffold33|size760673	protein2genome	match_part	246396	246619	1200	-	.	ID=scaffold33|size760673:hsp:24142:3.12.0.2;Parent=scaffold33|size760673:hit:13025:3.12.0.2;Target=jgi|Thaps3|14096|gw1.9.57.1 1 73 +;Gap=M224
scaffold33|size760673	protein2genome	match_part	245904	246324	1200	-	.	ID=scaffold33|size760673:hsp:24143:3.12.0.2;Parent=scaffold33|size760673:hit:13025:3.12.0.2;Target=jgi|Thaps3|14096|gw1.9.57.1 74 211 +;Gap=M421
scaffold33|size760673	protein2genome	match_part	245569	245809	1200	-	.	ID=scaffold33|size760673:hsp:24144:3.12.0.2;Parent=scaffold33|size760673:hit:13025:3.12.0.2;Target=jgi|Thaps3|14096|gw1.9.57.1 212 291 +;Gap=M241
scaffold33|size760673	protein2genome	match_part	245212	245496	1200	-	.	ID=scaffold33|size760673:hsp:24145:3.12.0.2;Parent=scaffold33|size760673:hit:13025:3.12.0.2;Target=jgi|Thaps3|14096|gw1.9.57.1 292 386 +;Gap=M285
scaffold33|size760673	protein2genome	match_part	245039	245103	1200	-	.	ID=scaffold33|size760673:hsp:24146:3.12.0.2;Parent=scaffold33|size760673:hit:13025:3.12.0.2;Target=jgi|Thaps3|14096|gw1.9.57.1 387 408 +;Gap=M65
scaffold33|size760673	protein2genome	protein_match	246425	246751	376	-	.	ID=scaffold33|size760673:hit:13026:3.12.0.2;Name=jgi|Thaoce1|76589|rna6887;score=376
scaffold33|size760673	protein2genome	match_part	246425	246751	376	-	.	ID=scaffold33|size760673:hsp:24147:3.12.0.2;Parent=scaffold33|size760673:hit:13026:3.12.0.2;Target=jgi|Thaoce1|76589|rna6887 3 112 +;Gap=M327
scaffold33|size760673	protein2genome	protein_match	245039	246574	1568	-	.	ID=scaffold33|size760673:hit:13027:3.12.0.2;Name=jgi|Thaps3|40537|estExt_gwp_gw1.C_chr_40694;score=1568
scaffold33|size760673	protein2genome	match_part	246396	246574	1568	-	.	ID=scaffold33|size760673:hsp:24148:3.12.0.2;Parent=scaffold33|size760673:hit:13027:3.12.0.2;Target=jgi|Thaps3|40537|estExt_gwp_gw1.C_chr_40694 1 59 +;Gap=M179
scaffold33|size760673	protein2genome	match_part	245904	246324	1568	-	.	ID=scaffold33|size760673:hsp:24149:3.12.0.2;Parent=scaffold33|size760673:hit:13027:3.12.0.2;Target=jgi|Thaps3|40537|estExt_gwp_gw1.C_chr_40694 60 200 +;Gap=M421
scaffold33|size760673	protein2genome	match_part	245569	245809	1568	-	.	ID=scaffold33|size760673:hsp:24150:3.12.0.2;Parent=scaffold33|size760673:hit:13027:3.12.0.2;Target=jgi|Thaps3|40537|estExt_gwp_gw1.C_chr_40694 201 280 +;Gap=M241
scaffold33|size760673	protein2genome	match_part	245194	245496	1568	-	.	ID=scaffold33|size760673:hsp:24151:3.12.0.2;Parent=scaffold33|size760673:hit:13027:3.12.0.2;Target=jgi|Thaps3|40537|estExt_gwp_gw1.C_chr_40694 281 381 +;Gap=M303
scaffold33|size760673	protein2genome	match_part	245039	245100	1568	-	.	ID=scaffold33|size760673:hsp:24152:3.12.0.2;Parent=scaffold33|size760673:hit:13027:3.12.0.2;Target=jgi|Thaps3|40537|estExt_gwp_gw1.C_chr_40694 382 402 +;Gap=M62
scaffold33|size760673	protein2genome	protein_match	245183	246574	1152	-	.	ID=scaffold33|size760673:hit:13028:3.12.0.2;Name=jgi|Thaps3|268226|estExt_thaps1_ua_kg.C_chr_20128;score=1152
scaffold33|size760673	protein2genome	match_part	246396	246574	1152	-	.	ID=scaffold33|size760673:hsp:24153:3.12.0.2;Parent=scaffold33|size760673:hit:13028:3.12.0.2;Target=jgi|Thaps3|268226|estExt_thaps1_ua_kg.C_chr_20128 1 57 +;Gap=M179
scaffold33|size760673	protein2genome	match_part	245904	246324	1152	-	.	ID=scaffold33|size760673:hsp:24154:3.12.0.2;Parent=scaffold33|size760673:hit:13028:3.12.0.2;Target=jgi|Thaps3|268226|estExt_thaps1_ua_kg.C_chr_20128 58 195 +;Gap=M421
scaffold33|size760673	protein2genome	match_part	245569	245809	1152	-	.	ID=scaffold33|size760673:hsp:24155:3.12.0.2;Parent=scaffold33|size760673:hit:13028:3.12.0.2;Target=jgi|Thaps3|268226|estExt_thaps1_ua_kg.C_chr_20128 196 275 +;Gap=M241
scaffold33|size760673	protein2genome	match_part	245183	245496	1152	-	.	ID=scaffold33|size760673:hsp:24156:3.12.0.2;Parent=scaffold33|size760673:hit:13028:3.12.0.2;Target=jgi|Thaps3|268226|estExt_thaps1_ua_kg.C_chr_20128 276 380 +;Gap=M314
scaffold33|size760673	protein2genome	protein_match	244840	246748	1187	-	.	ID=scaffold33|size760673:hit:13029:3.12.0.2;Name=jgi|Fracy1|257791|fgenesh2_pg.101_%2523_19;score=1187
scaffold33|size760673	protein2genome	match_part	246396	246748	1187	-	.	ID=scaffold33|size760673:hsp:24157:3.12.0.2;Parent=scaffold33|size760673:hit:13029:3.12.0.2;Target=jgi|Fracy1|257791|fgenesh2_pg.101_%252523_19 2 116 +;Gap=M353
scaffold33|size760673	protein2genome	match_part	245904	246324	1187	-	.	ID=scaffold33|size760673:hsp:24158:3.12.0.2;Parent=scaffold33|size760673:hit:13029:3.12.0.2;Target=jgi|Fracy1|257791|fgenesh2_pg.101_%252523_19 117 253 +;Gap=M421
scaffold33|size760673	protein2genome	match_part	245569	245809	1187	-	.	ID=scaffold33|size760673:hsp:24159:3.12.0.2;Parent=scaffold33|size760673:hit:13029:3.12.0.2;Target=jgi|Fracy1|257791|fgenesh2_pg.101_%252523_19 254 333 +;Gap=M241
scaffold33|size760673	protein2genome	match_part	245194	245496	1187	-	.	ID=scaffold33|size760673:hsp:24160:3.12.0.2;Parent=scaffold33|size760673:hit:13029:3.12.0.2;Target=jgi|Fracy1|257791|fgenesh2_pg.101_%252523_19 334 433 +;Gap=M303
scaffold33|size760673	protein2genome	match_part	245040	245100	1187	-	.	ID=scaffold33|size760673:hsp:24161:3.12.0.2;Parent=scaffold33|size760673:hit:13029:3.12.0.2;Target=jgi|Fracy1|257791|fgenesh2_pg.101_%252523_19 434 453 +;Gap=M61
scaffold33|size760673	protein2genome	match_part	244840	244936	1187	-	.	ID=scaffold33|size760673:hsp:24162:3.12.0.2;Parent=scaffold33|size760673:hit:13029:3.12.0.2;Target=jgi|Fracy1|257791|fgenesh2_pg.101_%252523_19 454 486 +;Gap=M97
scaffold33|size760673	protein2genome	protein_match	244882	246688	1073	-	.	ID=scaffold33|size760673:hit:13030:3.12.0.2;Name=jgi|Thaoce1|97970|rna621;score=1073
scaffold33|size760673	protein2genome	match_part	246396	246688	1073	-	.	ID=scaffold33|size760673:hsp:24163:3.12.0.2;Parent=scaffold33|size760673:hit:13030:3.12.0.2;Target=jgi|Thaoce1|97970|rna621 20 118 +;Gap=M293
scaffold33|size760673	protein2genome	match_part	245904	246324	1073	-	.	ID=scaffold33|size760673:hsp:24164:3.12.0.2;Parent=scaffold33|size760673:hit:13030:3.12.0.2;Target=jgi|Thaoce1|97970|rna621 119 255 +;Gap=M421
scaffold33|size760673	protein2genome	match_part	245569	245809	1073	-	.	ID=scaffold33|size760673:hsp:24165:3.12.0.2;Parent=scaffold33|size760673:hit:13030:3.12.0.2;Target=jgi|Thaoce1|97970|rna621 256 335 +;Gap=M241
scaffold33|size760673	protein2genome	match_part	245194	245496	1073	-	.	ID=scaffold33|size760673:hsp:24166:3.12.0.2;Parent=scaffold33|size760673:hit:13030:3.12.0.2;Target=jgi|Thaoce1|97970|rna621 336 438 +;Gap=M303
scaffold33|size760673	protein2genome	match_part	245040	245073	1073	-	.	ID=scaffold33|size760673:hsp:24167:3.12.0.2;Parent=scaffold33|size760673:hit:13030:3.12.0.2;Target=jgi|Thaoce1|97970|rna621 439 449 +;Gap=M34
scaffold33|size760673	protein2genome	match_part	244882	244936	1073	-	.	ID=scaffold33|size760673:hsp:24168:3.12.0.2;Parent=scaffold33|size760673:hit:13030:3.12.0.2;Target=jgi|Thaoce1|97970|rna621 450 468 +;Gap=M55
scaffold33|size760673	protein2genome	protein_match	245192	246604	1153	-	.	ID=scaffold33|size760673:hit:13031:3.12.0.2;Name=jgi|Phatr2|13418|e_gw1.11.66.1;score=1153
scaffold33|size760673	protein2genome	match_part	246396	246604	1153	-	.	ID=scaffold33|size760673:hsp:24169:3.12.0.2;Parent=scaffold33|size760673:hit:13031:3.12.0.2;Target=jgi|Phatr2|13418|e_gw1.11.66.1 11 78 +;Gap=M209
scaffold33|size760673	protein2genome	match_part	245904	246324	1153	-	.	ID=scaffold33|size760673:hsp:24170:3.12.0.2;Parent=scaffold33|size760673:hit:13031:3.12.0.2;Target=jgi|Phatr2|13418|e_gw1.11.66.1 79 216 +;Gap=M421
scaffold33|size760673	protein2genome	match_part	245569	245809	1153	-	.	ID=scaffold33|size760673:hsp:24171:3.12.0.2;Parent=scaffold33|size760673:hit:13031:3.12.0.2;Target=jgi|Phatr2|13418|e_gw1.11.66.1 217 296 +;Gap=M241
scaffold33|size760673	protein2genome	match_part	245192	245496	1153	-	.	ID=scaffold33|size760673:hsp:24172:3.12.0.2;Parent=scaffold33|size760673:hit:13031:3.12.0.2;Target=jgi|Phatr2|13418|e_gw1.11.66.1 297 398 +;Gap=M305
scaffold33|size760673	protein2genome	protein_match	255360	255758	555	+	.	ID=scaffold33|size760673:hit:13032:3.12.0.2;Name=jgi|Thaps3|29950|estExt_Genewise1.C_chr_140052;score=555
scaffold33|size760673	protein2genome	match_part	255360	255758	555	+	.	ID=scaffold33|size760673:hsp:24173:3.12.0.2;Parent=scaffold33|size760673:hit:13032:3.12.0.2;Target=jgi|Thaps3|29950|estExt_Genewise1.C_chr_140052 1 133 +;Gap=M399
scaffold33|size760673	protein2genome	protein_match	255360	255758	551	+	.	ID=scaffold33|size760673:hit:13033:3.12.0.2;Name=jgi|Thaps3|35245|e_gw1.7.493.1;score=551
scaffold33|size760673	protein2genome	match_part	255360	255758	551	+	.	ID=scaffold33|size760673:hsp:24174:3.12.0.2;Parent=scaffold33|size760673:hit:13033:3.12.0.2;Target=jgi|Thaps3|35245|e_gw1.7.493.1 1 133 +;Gap=M399
scaffold33|size760673	protein2genome	protein_match	255378	255758	519	+	.	ID=scaffold33|size760673:hit:13034:3.12.0.2;Name=jgi|Fracy1|193629|e_gw1.19.425.1;score=519
scaffold33|size760673	protein2genome	match_part	255378	255758	519	+	.	ID=scaffold33|size760673:hsp:24175:3.12.0.2;Parent=scaffold33|size760673:hit:13034:3.12.0.2;Target=jgi|Fracy1|193629|e_gw1.19.425.1 1 127 +;Gap=M381
scaffold33|size760673	protein2genome	protein_match	255360	255758	357	+	.	ID=scaffold33|size760673:hit:13035:3.12.0.2;Name=jgi|Thaoce1|85013|rna15692;score=357
scaffold33|size760673	protein2genome	match_part	255360	255758	357	+	.	ID=scaffold33|size760673:hsp:24176:3.12.0.2;Parent=scaffold33|size760673:hit:13035:3.12.0.2;Target=jgi|Thaoce1|85013|rna15692 1 136 +;Gap=M399
scaffold33|size760673	protein2genome	protein_match	255417	255767	266	+	.	ID=scaffold33|size760673:hit:13036:3.12.0.2;Name=jgi|Thaoce1|98983|rna6913;score=266
scaffold33|size760673	protein2genome	match_part	255417	255767	266	+	.	ID=scaffold33|size760673:hsp:24177:3.12.0.2;Parent=scaffold33|size760673:hit:13036:3.12.0.2;Target=jgi|Thaoce1|98983|rna6913 30 147 +;Gap=M351
scaffold33|size760673	protein2genome	protein_match	255360	255758	551	+	.	ID=scaffold33|size760673:hit:13037:3.12.0.2;Name=jgi|Phatr2|50872|estExt_fgenesh1_pm.C_chr_60028;score=551
scaffold33|size760673	protein2genome	match_part	255360	255758	551	+	.	ID=scaffold33|size760673:hsp:24178:3.12.0.2;Parent=scaffold33|size760673:hit:13037:3.12.0.2;Target=jgi|Phatr2|50872|estExt_fgenesh1_pm.C_chr_60028 1 133 +;Gap=M399
scaffold33|size760673	protein2genome	protein_match	255360	255758	551	+	.	ID=scaffold33|size760673:hit:13038:3.12.0.2;Name=jgi|Fracy1|180255|e_gw1.2.1154.1;score=551
scaffold33|size760673	protein2genome	match_part	255360	255758	551	+	.	ID=scaffold33|size760673:hsp:24179:3.12.0.2;Parent=scaffold33|size760673:hit:13038:3.12.0.2;Target=jgi|Fracy1|180255|e_gw1.2.1154.1 1 133 +;Gap=M399
scaffold33|size760673	protein2genome	protein_match	255326	255758	495	+	.	ID=scaffold33|size760673:hit:13039:3.12.0.2;Name=jgi|Thaoce1|79894|rna17584;score=495
scaffold33|size760673	protein2genome	match_part	255326	255758	495	+	.	ID=scaffold33|size760673:hsp:24180:3.12.0.2;Parent=scaffold33|size760673:hit:13039:3.12.0.2;Target=jgi|Thaoce1|79894|rna17584 21 164 +;Gap=M433
scaffold33|size760673	protein2genome	protein_match	255606	255788	193	+	.	ID=scaffold33|size760673:hit:13040:3.12.0.2;Name=jgi|Thaoce1|77504|rna5696;score=193
scaffold33|size760673	protein2genome	match_part	255606	255788	193	+	.	ID=scaffold33|size760673:hsp:24181:3.12.0.2;Parent=scaffold33|size760673:hit:13040:3.12.0.2;Target=jgi|Thaoce1|77504|rna5696 1 61 +;Gap=M183
scaffold33|size760673	protein2genome	protein_match	255357	255758	551	+	.	ID=scaffold33|size760673:hit:13041:3.12.0.2;Name=jgi|Thaoce1|99046|rna23343;score=551
scaffold33|size760673	protein2genome	match_part	255357	255758	551	+	.	ID=scaffold33|size760673:hsp:24182:3.12.0.2;Parent=scaffold33|size760673:hit:13041:3.12.0.2;Target=jgi|Thaoce1|99046|rna23343 73 206 +;Gap=M402
scaffold33|size760673	protein2genome	protein_match	255360	255758	551	+	.	ID=scaffold33|size760673:hit:13042:3.12.0.2;Name=jgi|Thaps3|36811|e_gw1.12.208.1;score=551
scaffold33|size760673	protein2genome	match_part	255360	255758	551	+	.	ID=scaffold33|size760673:hsp:24183:3.12.0.2;Parent=scaffold33|size760673:hit:13042:3.12.0.2;Target=jgi|Thaps3|36811|e_gw1.12.208.1 1 133 +;Gap=M399
scaffold33|size760673	protein2genome	protein_match	255360	255758	551	+	.	ID=scaffold33|size760673:hit:13043:3.12.0.2;Name=jgi|Thaps3|3183|fgenesh1_pg.C_chr_3000117;score=551
scaffold33|size760673	protein2genome	match_part	255360	255758	551	+	.	ID=scaffold33|size760673:hsp:24184:3.12.0.2;Parent=scaffold33|size760673:hit:13043:3.12.0.2;Target=jgi|Thaps3|3183|fgenesh1_pg.C_chr_3000117 1 133 +;Gap=M399
scaffold33|size760673	protein2genome	protein_match	255360	255758	551	+	.	ID=scaffold33|size760673:hit:13044:3.12.0.2;Name=jgi|Fracy1|191802|e_gw1.13.282.1;score=551
scaffold33|size760673	protein2genome	match_part	255360	255758	551	+	.	ID=scaffold33|size760673:hsp:24185:3.12.0.2;Parent=scaffold33|size760673:hit:13044:3.12.0.2;Target=jgi|Fracy1|191802|e_gw1.13.282.1 1 133 +;Gap=M399
scaffold33|size760673	protein2genome	protein_match	255360	255758	551	+	.	ID=scaffold33|size760673:hit:13045:3.12.0.2;Name=jgi|Fracy1|179014|e_gw1.1.2140.1;score=551
scaffold33|size760673	protein2genome	match_part	255360	255758	551	+	.	ID=scaffold33|size760673:hsp:24186:3.12.0.2;Parent=scaffold33|size760673:hit:13045:3.12.0.2;Target=jgi|Fracy1|179014|e_gw1.1.2140.1 1 133 +;Gap=M399
scaffold33|size760673	protein2genome	protein_match	255444	255590	172	+	.	ID=scaffold33|size760673:hit:13046:3.12.0.2;Name=jgi|Thaoce1|81816|rna18698;score=172
scaffold33|size760673	protein2genome	match_part	255444	255590	172	+	.	ID=scaffold33|size760673:hsp:24187:3.12.0.2;Parent=scaffold33|size760673:hit:13046:3.12.0.2;Target=jgi|Thaoce1|81816|rna18698 29 77 +;Gap=M147
scaffold33|size760673	protein2genome	protein_match	255360	255758	555	+	.	ID=scaffold33|size760673:hit:13047:3.12.0.2;Name=jgi|Fracy1|220288|fgenesh2_kg.21_%2523_12_%2523_379_1_CCUX_EXTA;score=555
scaffold33|size760673	protein2genome	match_part	255360	255758	555	+	.	ID=scaffold33|size760673:hsp:24188:3.12.0.2;Parent=scaffold33|size760673:hit:13047:3.12.0.2;Target=jgi|Fracy1|220288|fgenesh2_kg.21_%252523_12_%252523_379_1_CCUX_EXTA 1 133 +;Gap=M399
scaffold33|size760673	protein2genome	protein_match	255360	255758	551	+	.	ID=scaffold33|size760673:hit:13048:3.12.0.2;Name=jgi|Thaps3|586|fgenesh1_pm.C_chr_7000024;score=551
scaffold33|size760673	protein2genome	match_part	255360	255758	551	+	.	ID=scaffold33|size760673:hsp:24189:3.12.0.2;Parent=scaffold33|size760673:hit:13048:3.12.0.2;Target=jgi|Thaps3|586|fgenesh1_pm.C_chr_7000024 1 133 +;Gap=M399
scaffold33|size760673	protein2genome	protein_match	255360	255758	551	+	.	ID=scaffold33|size760673:hit:13049:3.12.0.2;Name=jgi|Phatr2|11841|e_gw1.6.309.1;score=551
scaffold33|size760673	protein2genome	match_part	255360	255758	551	+	.	ID=scaffold33|size760673:hsp:24190:3.12.0.2;Parent=scaffold33|size760673:hit:13049:3.12.0.2;Target=jgi|Phatr2|11841|e_gw1.6.309.1 1 133 +;Gap=M399
scaffold33|size760673	protein2genome	protein_match	255360	255758	551	+	.	ID=scaffold33|size760673:hit:13050:3.12.0.2;Name=jgi|Fracy1|179229|e_gw1.1.2189.1;score=551
scaffold33|size760673	protein2genome	match_part	255360	255758	551	+	.	ID=scaffold33|size760673:hsp:24191:3.12.0.2;Parent=scaffold33|size760673:hit:13050:3.12.0.2;Target=jgi|Fracy1|179229|e_gw1.1.2189.1 1 133 +;Gap=M399
scaffold33|size760673	protein2genome	protein_match	255378	255758	312	+	.	ID=scaffold33|size760673:hit:13051:3.12.0.2;Name=jgi|Thaoce1|73067|rna16278;score=312
scaffold33|size760673	protein2genome	match_part	255378	255758	312	+	.	ID=scaffold33|size760673:hsp:24192:3.12.0.2;Parent=scaffold33|size760673:hit:13051:3.12.0.2;Target=jgi|Thaoce1|73067|rna16278 70 202 +;Gap=M381
scaffold33|size760673	protein2genome	protein_match	255486	255767	277	+	.	ID=scaffold33|size760673:hit:13052:3.12.0.2;Name=jgi|Fracy1|169307|estExt_Genewise1.C_60300;score=277
scaffold33|size760673	protein2genome	match_part	255486	255767	277	+	.	ID=scaffold33|size760673:hsp:24193:3.12.0.2;Parent=scaffold33|size760673:hit:13052:3.12.0.2;Target=jgi|Fracy1|169307|estExt_Genewise1.C_60300 2 96 +;Gap=M282
scaffold33|size760673	protein2genome	protein_match	255453	255758	324	+	.	ID=scaffold33|size760673:hit:13053:3.12.0.2;Name=jgi|Thaoce1|94838|rna30297;score=324
scaffold33|size760673	protein2genome	match_part	255453	255758	324	+	.	ID=scaffold33|size760673:hsp:24194:3.12.0.2;Parent=scaffold33|size760673:hit:13053:3.12.0.2;Target=jgi|Thaoce1|94838|rna30297 59 162 +;Gap=M306
scaffold33|size760673	protein2genome	protein_match	255468	255767	287	+	.	ID=scaffold33|size760673:hit:13054:3.12.0.2;Name=jgi|Phatr2|16843|e_gw1.29.103.1;score=287
scaffold33|size760673	protein2genome	match_part	255468	255767	287	+	.	ID=scaffold33|size760673:hsp:24195:3.12.0.2;Parent=scaffold33|size760673:hit:13054:3.12.0.2;Target=jgi|Phatr2|16843|e_gw1.29.103.1 3 103 +;Gap=M300
scaffold33|size760673	protein2genome	protein_match	255486	255767	264	+	.	ID=scaffold33|size760673:hit:13055:3.12.0.2;Name=jgi|Thaps3|2084|fgenesh1_pg.C_chr_2000039;score=264
scaffold33|size760673	protein2genome	match_part	255486	255767	264	+	.	ID=scaffold33|size760673:hsp:24196:3.12.0.2;Parent=scaffold33|size760673:hit:13055:3.12.0.2;Target=jgi|Thaps3|2084|fgenesh1_pg.C_chr_2000039 2 96 +;Gap=M282
scaffold33|size760673	protein2genome	protein_match	255360	255758	555	+	.	ID=scaffold33|size760673:hit:13056:3.12.0.2;Name=jgi|Fracy1|212317|estExt_Genewise1Plus.C_230534;score=555
scaffold33|size760673	protein2genome	match_part	255360	255758	555	+	.	ID=scaffold33|size760673:hsp:24197:3.12.0.2;Parent=scaffold33|size760673:hit:13056:3.12.0.2;Target=jgi|Fracy1|212317|estExt_Genewise1Plus.C_230534 1 133 +;Gap=M399
scaffold33|size760673	protein2genome	protein_match	255360	255758	551	+	.	ID=scaffold33|size760673:hit:13057:3.12.0.2;Name=jgi|Thaps3|35404|e_gw1.7.488.1;score=551
scaffold33|size760673	protein2genome	match_part	255360	255758	551	+	.	ID=scaffold33|size760673:hsp:24198:3.12.0.2;Parent=scaffold33|size760673:hit:13057:3.12.0.2;Target=jgi|Thaps3|35404|e_gw1.7.488.1 1 133 +;Gap=M399
scaffold33|size760673	protein2genome	protein_match	255360	255758	551	+	.	ID=scaffold33|size760673:hit:13058:3.12.0.2;Name=jgi|Thaoce1|100981|rna15609;score=551
scaffold33|size760673	protein2genome	match_part	255360	255758	551	+	.	ID=scaffold33|size760673:hsp:24199:3.12.0.2;Parent=scaffold33|size760673:hit:13058:3.12.0.2;Target=jgi|Thaoce1|100981|rna15609 1 133 +;Gap=M399
scaffold33|size760673	protein2genome	protein_match	255360	255758	326	+	.	ID=scaffold33|size760673:hit:13059:3.12.0.2;Name=jgi|Thaoce1|76619|rna25610;score=326
scaffold33|size760673	protein2genome	match_part	255360	255758	326	+	.	ID=scaffold33|size760673:hsp:24200:3.12.0.2;Parent=scaffold33|size760673:hit:13059:3.12.0.2;Target=jgi|Thaoce1|76619|rna25610 1 132 +;Gap=M399
scaffold33|size760673	protein2genome	protein_match	255486	255767	277	+	.	ID=scaffold33|size760673:hit:13060:3.12.0.2;Name=jgi|Fracy1|174718|estExt_Genewise1.C_390001;score=277
scaffold33|size760673	protein2genome	match_part	255486	255767	277	+	.	ID=scaffold33|size760673:hsp:24201:3.12.0.2;Parent=scaffold33|size760673:hit:13060:3.12.0.2;Target=jgi|Fracy1|174718|estExt_Genewise1.C_390001 2 96 +;Gap=M282
scaffold33|size760673	protein2genome	protein_match	255360	255758	551	+	.	ID=scaffold33|size760673:hit:13061:3.12.0.2;Name=jgi|Phatr2|50695|estExt_fgenesh1_pm.C_chr_10060;score=551
scaffold33|size760673	protein2genome	match_part	255360	255758	551	+	.	ID=scaffold33|size760673:hsp:24202:3.12.0.2;Parent=scaffold33|size760673:hit:13061:3.12.0.2;Target=jgi|Phatr2|50695|estExt_fgenesh1_pm.C_chr_10060 1 133 +;Gap=M399
scaffold33|size760673	protein2genome	protein_match	255360	255758	551	+	.	ID=scaffold33|size760673:hit:13062:3.12.0.2;Name=jgi|Fracy1|203578|e_gw1.93.88.1;score=551
scaffold33|size760673	protein2genome	match_part	255360	255758	551	+	.	ID=scaffold33|size760673:hsp:24203:3.12.0.2;Parent=scaffold33|size760673:hit:13062:3.12.0.2;Target=jgi|Fracy1|203578|e_gw1.93.88.1 1 133 +;Gap=M399
scaffold33|size760673	protein2genome	protein_match	255564	255758	200	+	.	ID=scaffold33|size760673:hit:13063:3.12.0.2;Name=jgi|Thaoce1|76530|rna8344;score=200
scaffold33|size760673	protein2genome	match_part	255564	255758	200	+	.	ID=scaffold33|size760673:hsp:24204:3.12.0.2;Parent=scaffold33|size760673:hit:13063:3.12.0.2;Target=jgi|Thaoce1|76530|rna8344 57 121 +;Gap=M195
scaffold33|size760673	protein2genome	protein_match	255360	255758	551	+	.	ID=scaffold33|size760673:hit:13064:3.12.0.2;Name=jgi|Thaps3|37432|e_gw1.14.268.1;score=551
scaffold33|size760673	protein2genome	match_part	255360	255758	551	+	.	ID=scaffold33|size760673:hsp:24205:3.12.0.2;Parent=scaffold33|size760673:hit:13064:3.12.0.2;Target=jgi|Thaps3|37432|e_gw1.14.268.1 1 133 +;Gap=M399
scaffold33|size760673	protein2genome	protein_match	255468	255758	349	+	.	ID=scaffold33|size760673:hit:13065:3.12.0.2;Name=jgi|Thaoce1|76561|rna20632;score=349
scaffold33|size760673	protein2genome	match_part	255468	255758	349	+	.	ID=scaffold33|size760673:hsp:24206:3.12.0.2;Parent=scaffold33|size760673:hit:13065:3.12.0.2;Target=jgi|Thaoce1|76561|rna20632 49 145 +;Gap=M291
scaffold33|size760673	protein2genome	protein_match	255360	255758	553	+	.	ID=scaffold33|size760673:hit:13066:3.12.0.2;Name=jgi|Phatr2|21239|estExt_gwp_gw1.C_chr_120035;score=553
scaffold33|size760673	protein2genome	match_part	255360	255758	553	+	.	ID=scaffold33|size760673:hsp:24207:3.12.0.2;Parent=scaffold33|size760673:hit:13066:3.12.0.2;Target=jgi|Phatr2|21239|estExt_gwp_gw1.C_chr_120035 1 133 +;Gap=M399
scaffold33|size760673	protein2genome	protein_match	255360	255758	551	+	.	ID=scaffold33|size760673:hit:13067:3.12.0.2;Name=jgi|Fracy1|203603|e_gw1.93.48.1;score=551
scaffold33|size760673	protein2genome	match_part	255360	255758	551	+	.	ID=scaffold33|size760673:hsp:24208:3.12.0.2;Parent=scaffold33|size760673:hit:13067:3.12.0.2;Target=jgi|Fracy1|203603|e_gw1.93.48.1 1 133 +;Gap=M399
scaffold33|size760673	protein2genome	protein_match	255420	255758	456	+	.	ID=scaffold33|size760673:hit:13068:3.12.0.2;Name=jgi|Thaoce1|84232|rna29988;score=456
scaffold33|size760673	protein2genome	match_part	255420	255758	456	+	.	ID=scaffold33|size760673:hsp:24209:3.12.0.2;Parent=scaffold33|size760673:hit:13068:3.12.0.2;Target=jgi|Thaoce1|84232|rna29988 57 169 +;Gap=M339
scaffold33|size760673	protein2genome	protein_match	256425	256654	271	-	.	ID=scaffold33|size760673:hit:13069:3.12.0.2;Name=jgi|Thaps3|29950|estExt_Genewise1.C_chr_140052;score=271
scaffold33|size760673	protein2genome	match_part	256425	256654	271	-	.	ID=scaffold33|size760673:hsp:24210:3.12.0.2;Parent=scaffold33|size760673:hit:13069:3.12.0.2;Target=jgi|Thaps3|29950|estExt_Genewise1.C_chr_140052 1 78 +;Gap=M230
scaffold33|size760673	protein2genome	protein_match	256428	256577	197	-	.	ID=scaffold33|size760673:hit:13070:3.12.0.2;Name=jgi|Thaoce1|81816|rna18698;score=197
scaffold33|size760673	protein2genome	match_part	256428	256577	197	-	.	ID=scaffold33|size760673:hsp:24211:3.12.0.2;Parent=scaffold33|size760673:hit:13070:3.12.0.2;Target=jgi|Thaoce1|81816|rna18698 28 77 +;Gap=M150
scaffold33|size760673	protein2genome	protein_match	256425	256654	272	-	.	ID=scaffold33|size760673:hit:13071:3.12.0.2;Name=jgi|Fracy1|220288|fgenesh2_kg.21_%2523_12_%2523_379_1_CCUX_EXTA;score=272
scaffold33|size760673	protein2genome	match_part	256425	256654	272	-	.	ID=scaffold33|size760673:hsp:24212:3.12.0.2;Parent=scaffold33|size760673:hit:13071:3.12.0.2;Target=jgi|Fracy1|220288|fgenesh2_kg.21_%252523_12_%252523_379_1_CCUX_EXTA 1 78 +;Gap=M230
scaffold33|size760673	protein2genome	protein_match	256233	256556	359	-	.	ID=scaffold33|size760673:hit:13072:3.12.0.2;Name=jgi|Thaoce1|73067|rna16278;score=359
scaffold33|size760673	protein2genome	match_part	256233	256556	359	-	.	ID=scaffold33|size760673:hsp:24213:3.12.0.2;Parent=scaffold33|size760673:hit:13072:3.12.0.2;Target=jgi|Thaoce1|73067|rna16278 99 203 +;Gap=M324
scaffold33|size760673	protein2genome	protein_match	256230	256382	185	-	.	ID=scaffold33|size760673:hit:13073:3.12.0.2;Name=jgi|Fracy1|169307|estExt_Genewise1.C_60300;score=185
scaffold33|size760673	protein2genome	match_part	256230	256382	185	-	.	ID=scaffold33|size760673:hsp:24214:3.12.0.2;Parent=scaffold33|size760673:hit:13073:3.12.0.2;Target=jgi|Fracy1|169307|estExt_Genewise1.C_60300 45 95 +;Gap=M153
scaffold33|size760673	protein2genome	protein_match	256230	256391	184	-	.	ID=scaffold33|size760673:hit:13074:3.12.0.2;Name=jgi|Phatr2|16843|e_gw1.29.103.1;score=184
scaffold33|size760673	protein2genome	match_part	256230	256391	184	-	.	ID=scaffold33|size760673:hsp:24215:3.12.0.2;Parent=scaffold33|size760673:hit:13074:3.12.0.2;Target=jgi|Phatr2|16843|e_gw1.29.103.1 49 102 +;Gap=M162
scaffold33|size760673	protein2genome	protein_match	256236	256385	188	-	.	ID=scaffold33|size760673:hit:13075:3.12.0.2;Name=jgi|Thaps3|2084|fgenesh1_pg.C_chr_2000039;score=188
scaffold33|size760673	protein2genome	match_part	256236	256385	188	-	.	ID=scaffold33|size760673:hsp:24216:3.12.0.2;Parent=scaffold33|size760673:hit:13075:3.12.0.2;Target=jgi|Thaps3|2084|fgenesh1_pg.C_chr_2000039 44 93 +;Gap=M150
scaffold33|size760673	protein2genome	protein_match	256425	256654	272	-	.	ID=scaffold33|size760673:hit:13076:3.12.0.2;Name=jgi|Fracy1|212317|estExt_Genewise1Plus.C_230534;score=272
scaffold33|size760673	protein2genome	match_part	256425	256654	272	-	.	ID=scaffold33|size760673:hsp:24217:3.12.0.2;Parent=scaffold33|size760673:hit:13076:3.12.0.2;Target=jgi|Fracy1|212317|estExt_Genewise1Plus.C_230534 1 78 +;Gap=M230
scaffold33|size760673	protein2genome	protein_match	256428	256654	190	-	.	ID=scaffold33|size760673:hit:13077:3.12.0.2;Name=jgi|Thaoce1|76619|rna25610;score=190
scaffold33|size760673	protein2genome	match_part	256428	256654	190	-	.	ID=scaffold33|size760673:hsp:24218:3.12.0.2;Parent=scaffold33|size760673:hit:13077:3.12.0.2;Target=jgi|Thaoce1|76619|rna25610 1 74 +;Gap=M227
scaffold33|size760673	protein2genome	protein_match	256230	256382	185	-	.	ID=scaffold33|size760673:hit:13078:3.12.0.2;Name=jgi|Fracy1|174718|estExt_Genewise1.C_390001;score=185
scaffold33|size760673	protein2genome	match_part	256230	256382	185	-	.	ID=scaffold33|size760673:hsp:24219:3.12.0.2;Parent=scaffold33|size760673:hit:13078:3.12.0.2;Target=jgi|Fracy1|174718|estExt_Genewise1.C_390001 45 95 +;Gap=M153
scaffold33|size760673	protein2genome	protein_match	256425	256654	267	-	.	ID=scaffold33|size760673:hit:13079:3.12.0.2;Name=jgi|Phatr2|21239|estExt_gwp_gw1.C_chr_120035;score=267
scaffold33|size760673	protein2genome	match_part	256425	256654	267	-	.	ID=scaffold33|size760673:hsp:24220:3.12.0.2;Parent=scaffold33|size760673:hit:13079:3.12.0.2;Target=jgi|Phatr2|21239|estExt_gwp_gw1.C_chr_120035 1 78 +;Gap=M230
scaffold33|size760673	protein2genome	protein_match	281599	282506	409	+	.	ID=scaffold33|size760673:hit:13080:3.12.0.2;Name=jgi|Thaoce1|69724|rna12485;score=409
scaffold33|size760673	protein2genome	match_part	281599	282506	409	+	.	ID=scaffold33|size760673:hsp:24221:3.12.0.2;Parent=scaffold33|size760673:hit:13080:3.12.0.2;Target=jgi|Thaoce1|69724|rna12485 1 308 +;Gap=M908
scaffold33|size760673	protein2genome	protein_match	280972	282611	820	+	.	ID=scaffold33|size760673:hit:13081:3.12.0.2;Name=jgi|Thaoce1|89257|rna12115;score=820
scaffold33|size760673	protein2genome	match_part	280972	282611	820	+	.	ID=scaffold33|size760673:hsp:24222:3.12.0.2;Parent=scaffold33|size760673:hit:13081:3.12.0.2;Target=jgi|Thaoce1|89257|rna12115 82 633 +;Gap=M1640
scaffold33|size760673	protein2genome	protein_match	281888	282611	346	+	.	ID=scaffold33|size760673:hit:13082:3.12.0.2;Name=jgi|Thaoce1|71899|rna24720;score=346
scaffold33|size760673	protein2genome	match_part	281888	282611	346	+	.	ID=scaffold33|size760673:hsp:24223:3.12.0.2;Parent=scaffold33|size760673:hit:13082:3.12.0.2;Target=jgi|Thaoce1|71899|rna24720 1 243 +;Gap=M724
scaffold33|size760673	protein2genome	protein_match	282069	282428	247	+	.	ID=scaffold33|size760673:hit:13083:3.12.0.2;Name=jgi|Thaoce1|97450|rna15639;score=247
scaffold33|size760673	protein2genome	match_part	282069	282428	247	+	.	ID=scaffold33|size760673:hsp:24224:3.12.0.2;Parent=scaffold33|size760673:hit:13083:3.12.0.2;Target=jgi|Thaoce1|97450|rna15639 6 127 +;Gap=M360
scaffold33|size760673	protein2genome	protein_match	281638	282013	198	+	.	ID=scaffold33|size760673:hit:13084:3.12.0.2;Name=jgi|Thaoce1|98450|rna31739;score=198
scaffold33|size760673	protein2genome	match_part	281638	282013	198	+	.	ID=scaffold33|size760673:hsp:24225:3.12.0.2;Parent=scaffold33|size760673:hit:13084:3.12.0.2;Target=jgi|Thaoce1|98450|rna31739 4 132 +;Gap=M376
scaffold33|size760673	protein2genome	protein_match	284600	284998	203	-	.	ID=scaffold33|size760673:hit:13085:3.12.0.2;Name=jgi|Thaps3|34055|e_gw1.5.420.1;score=203
scaffold33|size760673	protein2genome	match_part	284600	284998	203	-	.	ID=scaffold33|size760673:hsp:24226:3.12.0.2;Parent=scaffold33|size760673:hit:13085:3.12.0.2;Target=jgi|Thaps3|34055|e_gw1.5.420.1 1 131 +;Gap=M399
scaffold33|size760673	protein2genome	protein_match	284621	286936	1449	-	.	ID=scaffold33|size760673:hit:13086:3.12.0.2;Name=jgi|Thaoce1|73775|rna11887;score=1449
scaffold33|size760673	protein2genome	match_part	286654	286936	1449	-	.	ID=scaffold33|size760673:hsp:24227:3.12.0.2;Parent=scaffold33|size760673:hit:13086:3.12.0.2;Target=jgi|Thaoce1|73775|rna11887 514 601 +;Gap=M283
scaffold33|size760673	protein2genome	match_part	286336	286563	1449	-	.	ID=scaffold33|size760673:hsp:24228:3.12.0.2;Parent=scaffold33|size760673:hit:13086:3.12.0.2;Target=jgi|Thaoce1|73775|rna11887 602 677 +;Gap=M228
scaffold33|size760673	protein2genome	match_part	285766	286296	1449	-	.	ID=scaffold33|size760673:hsp:24229:3.12.0.2;Parent=scaffold33|size760673:hit:13086:3.12.0.2;Target=jgi|Thaoce1|73775|rna11887 678 852 +;Gap=M531
scaffold33|size760673	protein2genome	match_part	285434	285684	1449	-	.	ID=scaffold33|size760673:hsp:24230:3.12.0.2;Parent=scaffold33|size760673:hit:13086:3.12.0.2;Target=jgi|Thaoce1|73775|rna11887 853 936 +;Gap=M251
scaffold33|size760673	protein2genome	match_part	284621	285349	1449	-	.	ID=scaffold33|size760673:hsp:24231:3.12.0.2;Parent=scaffold33|size760673:hit:13086:3.12.0.2;Target=jgi|Thaoce1|73775|rna11887 937 1174 +;Gap=M729
scaffold33|size760673	protein2genome	protein_match	284576	285820	1424	-	.	ID=scaffold33|size760673:hit:13087:3.12.0.2;Name=jgi|Thaps3|264282|thaps1_ua_kg.chr_15000020;score=1424
scaffold33|size760673	protein2genome	match_part	285766	285820	1424	-	.	ID=scaffold33|size760673:hsp:24232:3.12.0.2;Parent=scaffold33|size760673:hit:13087:3.12.0.2;Target=jgi|Thaps3|264282|thaps1_ua_kg.chr_15000020 1 18 +;Gap=M55
scaffold33|size760673	protein2genome	match_part	285434	285684	1424	-	.	ID=scaffold33|size760673:hsp:24233:3.12.0.2;Parent=scaffold33|size760673:hit:13087:3.12.0.2;Target=jgi|Thaps3|264282|thaps1_ua_kg.chr_15000020 19 102 +;Gap=M251
scaffold33|size760673	protein2genome	match_part	284576	285349	1424	-	.	ID=scaffold33|size760673:hsp:24234:3.12.0.2;Parent=scaffold33|size760673:hit:13087:3.12.0.2;Target=jgi|Thaps3|264282|thaps1_ua_kg.chr_15000020 103 361 +;Gap=M774
scaffold33|size760673	protein2genome	protein_match	284495	284761	188	-	.	ID=scaffold33|size760673:hit:13088:3.12.0.2;Name=jgi|Thaoce1|92036|rna5417;score=188
scaffold33|size760673	protein2genome	match_part	284495	284761	188	-	.	ID=scaffold33|size760673:hsp:24235:3.12.0.2;Parent=scaffold33|size760673:hit:13088:3.12.0.2;Target=jgi|Thaoce1|92036|rna5417 13 101 +;Gap=M267
scaffold33|size760673	blastx	protein_match	296187	297082	197	-	.	ID=scaffold33|size760673:hit:13089:3.12.0.2;Name=jgi|Thaps3|18557|gw1.4.573.1;score=197
scaffold33|size760673	blastx	match_part	297005	297082	131	-	.	ID=scaffold33|size760673:hsp:24236:3.12.0.2;Parent=scaffold33|size760673:hit:13089:3.12.0.2;Target=jgi|Thaps3|18557|gw1.4.573.1 2 27 +;Gap=M78
scaffold33|size760673	blastx	match_part	296407	296910	419	-	.	ID=scaffold33|size760673:hsp:24237:3.12.0.2;Parent=scaffold33|size760673:hit:13089:3.12.0.2;Target=jgi|Thaps3|18557|gw1.4.573.1 28 172 +;Gap=M504
scaffold33|size760673	blastx	match_part	296187	296309	197	-	.	ID=scaffold33|size760673:hsp:24238:3.12.0.2;Parent=scaffold33|size760673:hit:13089:3.12.0.2;Target=jgi|Thaps3|18557|gw1.4.573.1 163 203 +;Gap=M123
scaffold33|size760673	blastx	protein_match	294472	299400	1949	-	.	ID=scaffold33|size760673:hit:13090:3.12.0.2;Name=jgi|Thaoce1|77142|rna4680;score=1949
scaffold33|size760673	blastx	match_part	297751	299400	869	-	.	ID=scaffold33|size760673:hsp:24239:3.12.0.2;Parent=scaffold33|size760673:hit:13090:3.12.0.2;Target=jgi|Thaoce1|77142|rna4680 1 466 +;Gap=M1650
scaffold33|size760673	blastx	match_part	297005	297673	882	-	.	ID=scaffold33|size760673:hsp:24240:3.12.0.2;Parent=scaffold33|size760673:hit:13090:3.12.0.2;Target=jgi|Thaoce1|77142|rna4680 465 677 +;Gap=M669
scaffold33|size760673	blastx	match_part	294472	296910	1949	-	.	ID=scaffold33|size760673:hsp:24241:3.12.0.2;Parent=scaffold33|size760673:hit:13090:3.12.0.2;Target=jgi|Thaoce1|77142|rna4680 678 1409 +;Gap=M2439
scaffold33|size760673	blastx	match_part	296151	296309	261	-	.	ID=scaffold33|size760673:hsp:24242:3.12.0.2;Parent=scaffold33|size760673:hit:13090:3.12.0.2;Target=jgi|Thaoce1|77142|rna4680 829 881 +;Gap=M159
scaffold33|size760673	blastx	protein_match	295705	297873	530	-	.	ID=scaffold33|size760673:hit:13091:3.12.0.2;Name=jgi|Fracy1|194942|e_gw1.23.54.1;score=530
scaffold33|size760673	blastx	match_part	297751	297873	152	-	.	ID=scaffold33|size760673:hsp:24243:3.12.0.2;Parent=scaffold33|size760673:hit:13091:3.12.0.2;Target=jgi|Fracy1|194942|e_gw1.23.54.1 1 41 +;Gap=M123
scaffold33|size760673	blastx	match_part	296981	297673	759	-	.	ID=scaffold33|size760673:hsp:24244:3.12.0.2;Parent=scaffold33|size760673:hit:13091:3.12.0.2;Target=jgi|Fracy1|194942|e_gw1.23.54.1 40 251 +;Gap=M693
scaffold33|size760673	blastx	match_part	296773	296910	150	-	.	ID=scaffold33|size760673:hsp:24245:3.12.0.2;Parent=scaffold33|size760673:hit:13091:3.12.0.2;Target=jgi|Fracy1|194942|e_gw1.23.54.1 244 289 +;Gap=M138
scaffold33|size760673	blastx	match_part	296407	296571	159	-	.	ID=scaffold33|size760673:hsp:24246:3.12.0.2;Parent=scaffold33|size760673:hit:13091:3.12.0.2;Target=jgi|Fracy1|194942|e_gw1.23.54.1 286 341 +;Gap=M165
scaffold33|size760673	blastx	match_part	296151	296309	242	-	.	ID=scaffold33|size760673:hsp:24247:3.12.0.2;Parent=scaffold33|size760673:hit:13091:3.12.0.2;Target=jgi|Fracy1|194942|e_gw1.23.54.1 332 384 +;Gap=M159
scaffold33|size760673	blastx	match_part	295705	296079	530	-	.	ID=scaffold33|size760673:hsp:24248:3.12.0.2;Parent=scaffold33|size760673:hit:13091:3.12.0.2;Target=jgi|Fracy1|194942|e_gw1.23.54.1 384 508 +;Gap=M375
scaffold33|size760673	blastx	protein_match	295705	297873	530	-	.	ID=scaffold33|size760673:hit:13092:3.12.0.2;Name=jgi|Fracy1|194942|e_gw1.23.54.1;score=530
scaffold33|size760673	blastx	match_part	297751	297873	152	-	.	ID=scaffold33|size760673:hsp:24249:3.12.0.2;Parent=scaffold33|size760673:hit:13092:3.12.0.2;Target=jgi|Fracy1|194942|e_gw1.23.54.1 1 41 +;Gap=M123
scaffold33|size760673	blastx	match_part	296981	297673	759	-	.	ID=scaffold33|size760673:hsp:24250:3.12.0.2;Parent=scaffold33|size760673:hit:13092:3.12.0.2;Target=jgi|Fracy1|194942|e_gw1.23.54.1 40 251 +;Gap=M693
scaffold33|size760673	blastx	match_part	296773	296910	150	-	.	ID=scaffold33|size760673:hsp:24251:3.12.0.2;Parent=scaffold33|size760673:hit:13092:3.12.0.2;Target=jgi|Fracy1|194942|e_gw1.23.54.1 244 289 +;Gap=M138
scaffold33|size760673	blastx	match_part	296407	296571	159	-	.	ID=scaffold33|size760673:hsp:24252:3.12.0.2;Parent=scaffold33|size760673:hit:13092:3.12.0.2;Target=jgi|Fracy1|194942|e_gw1.23.54.1 286 341 +;Gap=M165
scaffold33|size760673	blastx	match_part	296151	296309	242	-	.	ID=scaffold33|size760673:hsp:24253:3.12.0.2;Parent=scaffold33|size760673:hit:13092:3.12.0.2;Target=jgi|Fracy1|194942|e_gw1.23.54.1 332 384 +;Gap=M159
scaffold33|size760673	blastx	match_part	295705	296079	530	-	.	ID=scaffold33|size760673:hsp:24254:3.12.0.2;Parent=scaffold33|size760673:hit:13092:3.12.0.2;Target=jgi|Fracy1|194942|e_gw1.23.54.1 384 508 +;Gap=M375
scaffold33|size760673	blastx	protein_match	295705	297873	530	-	.	ID=scaffold33|size760673:hit:13093:3.12.0.2;Name=jgi|Fracy1|194942|e_gw1.23.54.1;score=530
scaffold33|size760673	blastx	match_part	297751	297873	152	-	.	ID=scaffold33|size760673:hsp:24255:3.12.0.2;Parent=scaffold33|size760673:hit:13093:3.12.0.2;Target=jgi|Fracy1|194942|e_gw1.23.54.1 1 41 +;Gap=M123
scaffold33|size760673	blastx	match_part	296981	297673	759	-	.	ID=scaffold33|size760673:hsp:24256:3.12.0.2;Parent=scaffold33|size760673:hit:13093:3.12.0.2;Target=jgi|Fracy1|194942|e_gw1.23.54.1 40 251 +;Gap=M693
scaffold33|size760673	blastx	match_part	296773	296910	150	-	.	ID=scaffold33|size760673:hsp:24257:3.12.0.2;Parent=scaffold33|size760673:hit:13093:3.12.0.2;Target=jgi|Fracy1|194942|e_gw1.23.54.1 244 289 +;Gap=M138
scaffold33|size760673	blastx	match_part	296407	296571	159	-	.	ID=scaffold33|size760673:hsp:24258:3.12.0.2;Parent=scaffold33|size760673:hit:13093:3.12.0.2;Target=jgi|Fracy1|194942|e_gw1.23.54.1 286 341 +;Gap=M165
scaffold33|size760673	blastx	match_part	296151	296309	242	-	.	ID=scaffold33|size760673:hsp:24259:3.12.0.2;Parent=scaffold33|size760673:hit:13093:3.12.0.2;Target=jgi|Fracy1|194942|e_gw1.23.54.1 332 384 +;Gap=M159
scaffold33|size760673	blastx	match_part	295705	296079	530	-	.	ID=scaffold33|size760673:hsp:24260:3.12.0.2;Parent=scaffold33|size760673:hit:13093:3.12.0.2;Target=jgi|Fracy1|194942|e_gw1.23.54.1 384 508 +;Gap=M375
scaffold33|size760673	blastx	protein_match	295705	297858	499	-	.	ID=scaffold33|size760673:hit:13094:3.12.0.2;Name=jgi|Phatr2|708|gw1.5.27.1;score=499
scaffold33|size760673	blastx	match_part	297751	297858	140	-	.	ID=scaffold33|size760673:hsp:24261:3.12.0.2;Parent=scaffold33|size760673:hit:13094:3.12.0.2;Target=jgi|Phatr2|708|gw1.5.27.1 1 36 +;Gap=M108
scaffold33|size760673	blastx	match_part	296981	297673	748	-	.	ID=scaffold33|size760673:hsp:24262:3.12.0.2;Parent=scaffold33|size760673:hit:13094:3.12.0.2;Target=jgi|Phatr2|708|gw1.5.27.1 35 249 +;Gap=M693
scaffold33|size760673	blastx	match_part	296785	296910	134	-	.	ID=scaffold33|size760673:hsp:24263:3.12.0.2;Parent=scaffold33|size760673:hit:13094:3.12.0.2;Target=jgi|Phatr2|708|gw1.5.27.1 243 282 +;Gap=M126
scaffold33|size760673	blastx	match_part	296151	296309	255	-	.	ID=scaffold33|size760673:hsp:24264:3.12.0.2;Parent=scaffold33|size760673:hit:13094:3.12.0.2;Target=jgi|Phatr2|708|gw1.5.27.1 335 387 +;Gap=M159
scaffold33|size760673	blastx	match_part	295705	296079	499	-	.	ID=scaffold33|size760673:hsp:24265:3.12.0.2;Parent=scaffold33|size760673:hit:13094:3.12.0.2;Target=jgi|Phatr2|708|gw1.5.27.1 387 511 +;Gap=M375
scaffold33|size760673	protein2genome	protein_match	296187	297082	675	-	.	ID=scaffold33|size760673:hit:13095:3.12.0.2;Name=jgi|Thaps3|18557|gw1.4.573.1;score=675
scaffold33|size760673	protein2genome	match_part	297004	297082	675	-	.	ID=scaffold33|size760673:hsp:24266:3.12.0.2;Parent=scaffold33|size760673:hit:13095:3.12.0.2;Target=jgi|Thaps3|18557|gw1.4.573.1 2 27 +;Gap=M79
scaffold33|size760673	protein2genome	match_part	296717	296909	675	-	.	ID=scaffold33|size760673:hsp:24267:3.12.0.2;Parent=scaffold33|size760673:hit:13095:3.12.0.2;Target=jgi|Thaps3|18557|gw1.4.573.1 28 91 +;Gap=M193
scaffold33|size760673	protein2genome	match_part	296434	296644	675	-	.	ID=scaffold33|size760673:hsp:24268:3.12.0.2;Parent=scaffold33|size760673:hit:13095:3.12.0.2;Target=jgi|Thaps3|18557|gw1.4.573.1 92 162 +;Gap=M211
scaffold33|size760673	protein2genome	match_part	296187	296309	675	-	.	ID=scaffold33|size760673:hsp:24269:3.12.0.2;Parent=scaffold33|size760673:hit:13095:3.12.0.2;Target=jgi|Thaps3|18557|gw1.4.573.1 163 203 +;Gap=M123
scaffold33|size760673	protein2genome	protein_match	295705	297550	1427	-	.	ID=scaffold33|size760673:hit:13096:3.12.0.2;Name=jgi|Fracy1|194942|e_gw1.23.54.1;score=1427
scaffold33|size760673	protein2genome	match_part	297097	297550	1427	-	.	ID=scaffold33|size760673:hsp:24270:3.12.0.2;Parent=scaffold33|size760673:hit:13096:3.12.0.2;Target=jgi|Fracy1|194942|e_gw1.23.54.1 72 218 +;Gap=M454
scaffold33|size760673	protein2genome	match_part	296770	296984	1427	-	.	ID=scaffold33|size760673:hsp:24271:3.12.0.2;Parent=scaffold33|size760673:hit:13096:3.12.0.2;Target=jgi|Fracy1|194942|e_gw1.23.54.1 219 290 +;Gap=M215
scaffold33|size760673	protein2genome	match_part	296434	296556	1427	-	.	ID=scaffold33|size760673:hsp:24272:3.12.0.2;Parent=scaffold33|size760673:hit:13096:3.12.0.2;Target=jgi|Fracy1|194942|e_gw1.23.54.1 291 331 +;Gap=M123
scaffold33|size760673	protein2genome	match_part	296153	296309	1427	-	.	ID=scaffold33|size760673:hsp:24273:3.12.0.2;Parent=scaffold33|size760673:hit:13096:3.12.0.2;Target=jgi|Fracy1|194942|e_gw1.23.54.1 332 383 +;Gap=M157
scaffold33|size760673	protein2genome	match_part	295705	296078	1427	-	.	ID=scaffold33|size760673:hsp:24274:3.12.0.2;Parent=scaffold33|size760673:hit:13096:3.12.0.2;Target=jgi|Fracy1|194942|e_gw1.23.54.1 384 508 +;Gap=M374
scaffold33|size760673	blastn	expressed_sequence_match	209512	212327	2816	+	.	ID=scaffold33|size760673:hit:13097:3.12.0.2;Name=TRINITY_DN3221_c0_g2_i1;score=2816
scaffold33|size760673	blastn	match_part	209512	212327	2816	+	.	ID=scaffold33|size760673:hsp:24275:3.12.0.2;Parent=scaffold33|size760673:hit:13097:3.12.0.2;Target=TRINITY_DN3221_c0_g2_i1 1 2816 +;Gap=M2816
scaffold33|size760673	blastn	expressed_sequence_match	209512	212327	88	+	.	ID=scaffold33|size760673:hit:13098:3.12.0.2;Name=TRINITY_DN3221_c0_g1_i1;score=88
scaffold33|size760673	blastn	match_part	209512	209599	88	+	.	ID=scaffold33|size760673:hsp:24276:3.12.0.2;Parent=scaffold33|size760673:hit:13098:3.12.0.2;Target=TRINITY_DN3221_c0_g1_i1 1 88 +;Gap=M88
scaffold33|size760673	blastn	match_part	209700	212327	2628	+	.	ID=scaffold33|size760673:hsp:24277:3.12.0.2;Parent=scaffold33|size760673:hit:13098:3.12.0.2;Target=TRINITY_DN3221_c0_g1_i1 85 2712 +;Gap=M2628
scaffold33|size760673	blastn	expressed_sequence_match	215074	215603	304	-	.	ID=scaffold33|size760673:hit:13099:3.12.0.2;Name=TRINITY_DN14348_c1_g1_i1;score=304
scaffold33|size760673	blastn	match_part	215074	215603	304	-	.	ID=scaffold33|size760673:hsp:24278:3.12.0.2;Parent=scaffold33|size760673:hit:13099:3.12.0.2;Target=TRINITY_DN14348_c1_g1_i1 1 531 +;Gap=M530
scaffold33|size760673	blastn	expressed_sequence_match	215622	215738	60	-	.	ID=scaffold33|size760673:hit:13100:3.12.0.2;Name=TRINITY_DN28033_c0_g1_i1;score=60
scaffold33|size760673	blastn	match_part	215622	215738	60	-	.	ID=scaffold33|size760673:hsp:24279:3.12.0.2;Parent=scaffold33|size760673:hit:13100:3.12.0.2;Target=TRINITY_DN28033_c0_g1_i1 136 252 +;Gap=M117
scaffold33|size760673	blastn	expressed_sequence_match	219382	219489	90	-	.	ID=scaffold33|size760673:hit:13101:3.12.0.2;Name=TRINITY_DN9400_c0_g2_i1;score=90
scaffold33|size760673	blastn	match_part	219382	219489	90	-	.	ID=scaffold33|size760673:hsp:24280:3.12.0.2;Parent=scaffold33|size760673:hit:13101:3.12.0.2;Target=TRINITY_DN9400_c0_g2_i1 163 270 +;Gap=M108
scaffold33|size760673	blastn	expressed_sequence_match	218229	219275	465	+	.	ID=scaffold33|size760673:hit:13102:3.12.0.2;Name=TRINITY_DN5437_c0_g1_i1;score=465
scaffold33|size760673	blastn	match_part	218229	219275	465	+	.	ID=scaffold33|size760673:hsp:24281:3.12.0.2;Parent=scaffold33|size760673:hit:13102:3.12.0.2;Target=TRINITY_DN5437_c0_g1_i1 11 1069 +;Gap=M1047
scaffold33|size760673	blastn	expressed_sequence_match	218375	218600	180	-	.	ID=scaffold33|size760673:hit:13103:3.12.0.2;Name=TRINITY_DN16537_c0_g1_i1;score=180
scaffold33|size760673	blastn	match_part	218375	218600	180	-	.	ID=scaffold33|size760673:hsp:24282:3.12.0.2;Parent=scaffold33|size760673:hit:13103:3.12.0.2;Target=TRINITY_DN16537_c0_g1_i1 36 262 +;Gap=M226
scaffold33|size760673	blastn	expressed_sequence_match	218069	218188	72	-	.	ID=scaffold33|size760673:hit:13104:3.12.0.2;Name=TRINITY_DN10953_c0_g1_i1;score=72
scaffold33|size760673	blastn	match_part	218069	218188	72	-	.	ID=scaffold33|size760673:hsp:24283:3.12.0.2;Parent=scaffold33|size760673:hit:13104:3.12.0.2;Target=TRINITY_DN10953_c0_g1_i1 128 247 +;Gap=M120
scaffold33|size760673	blastn	expressed_sequence_match	218080	218553	216	-	.	ID=scaffold33|size760673:hit:13105:3.12.0.2;Name=TRINITY_DN13420_c0_g1_i1;score=216
scaffold33|size760673	blastn	match_part	218080	218553	216	-	.	ID=scaffold33|size760673:hsp:24284:3.12.0.2;Parent=scaffold33|size760673:hit:13105:3.12.0.2;Target=TRINITY_DN13420_c0_g1_i1 13 493 +;Gap=M474
scaffold33|size760673	blastn	expressed_sequence_match	219179	219489	86	+	.	ID=scaffold33|size760673:hit:13106:3.12.0.2;Name=TRINITY_DN16117_c0_g1_i1;score=86
scaffold33|size760673	blastn	match_part	219179	219298	86	+	.	ID=scaffold33|size760673:hsp:24285:3.12.0.2;Parent=scaffold33|size760673:hit:13106:3.12.0.2;Target=TRINITY_DN16117_c0_g1_i1 20 140 +;Gap=M120
scaffold33|size760673	blastn	match_part	219427	219489	45	+	.	ID=scaffold33|size760673:hsp:24286:3.12.0.2;Parent=scaffold33|size760673:hit:13106:3.12.0.2;Target=TRINITY_DN16117_c0_g1_i1 274 336 +;Gap=M63
scaffold33|size760673	blastn	expressed_sequence_match	218019	218316	260	-	.	ID=scaffold33|size760673:hit:13107:3.12.0.2;Name=TRINITY_DN13420_c0_g1_i2;score=260
scaffold33|size760673	blastn	match_part	218019	218316	260	-	.	ID=scaffold33|size760673:hsp:24287:3.12.0.2;Parent=scaffold33|size760673:hit:13107:3.12.0.2;Target=TRINITY_DN13420_c0_g1_i2 7 306 +;Gap=M298
scaffold33|size760673	blastn	expressed_sequence_match	219179	219298	86	-	.	ID=scaffold33|size760673:hit:13108:3.12.0.2;Name=TRINITY_DN9038_c0_g3_i1;score=86
scaffold33|size760673	blastn	match_part	219179	219298	86	-	.	ID=scaffold33|size760673:hsp:24288:3.12.0.2;Parent=scaffold33|size760673:hit:13108:3.12.0.2;Target=TRINITY_DN9038_c0_g3_i1 149 269 +;Gap=M120
scaffold33|size760673	blastn	expressed_sequence_match	224768	227839	2127	-	.	ID=scaffold33|size760673:hit:13109:3.12.0.2;Name=TRINITY_DN12210_c0_g1_i1;score=2127
scaffold33|size760673	blastn	match_part	225713	227839	2127	-	.	ID=scaffold33|size760673:hsp:24289:3.12.0.2;Parent=scaffold33|size760673:hit:13109:3.12.0.2;Target=TRINITY_DN12210_c0_g1_i1 92 2218 +;Gap=M2127
scaffold33|size760673	blastn	match_part	224768	225628	861	-	.	ID=scaffold33|size760673:hsp:24290:3.12.0.2;Parent=scaffold33|size760673:hit:13109:3.12.0.2;Target=TRINITY_DN12210_c0_g1_i1 2217 3077 +;Gap=M861
scaffold33|size760673	blastn	expressed_sequence_match	223538	223932	395	-	.	ID=scaffold33|size760673:hit:13110:3.12.0.2;Name=TRINITY_DN18845_c0_g1_i1;score=395
scaffold33|size760673	blastn	match_part	223538	223932	395	-	.	ID=scaffold33|size760673:hsp:24291:3.12.0.2;Parent=scaffold33|size760673:hit:13110:3.12.0.2;Target=TRINITY_DN18845_c0_g1_i1 1 395 +;Gap=M395
scaffold33|size760673	blastn	expressed_sequence_match	224768	227839	3072	-	.	ID=scaffold33|size760673:hit:13111:3.12.0.2;Name=TRINITY_DN12210_c0_g1_i2;score=3072
scaffold33|size760673	blastn	match_part	224768	227839	3072	-	.	ID=scaffold33|size760673:hsp:24292:3.12.0.2;Parent=scaffold33|size760673:hit:13111:3.12.0.2;Target=TRINITY_DN12210_c0_g1_i2 92 3163 +;Gap=M3072
scaffold33|size760673	blastn	expressed_sequence_match	223794	224820	145	+	.	ID=scaffold33|size760673:hit:13112:3.12.0.2;Name=TRINITY_DN11706_c0_g1_i1;score=145
scaffold33|size760673	blastn	match_part	223794	223938	145	+	.	ID=scaffold33|size760673:hsp:24293:3.12.0.2;Parent=scaffold33|size760673:hit:13112:3.12.0.2;Target=TRINITY_DN11706_c0_g1_i1 1 145 +;Gap=M145
scaffold33|size760673	blastn	match_part	224051	224364	314	+	.	ID=scaffold33|size760673:hsp:24294:3.12.0.2;Parent=scaffold33|size760673:hit:13112:3.12.0.2;Target=TRINITY_DN11706_c0_g1_i1 146 459 +;Gap=M314
scaffold33|size760673	blastn	match_part	224440	224820	381	+	.	ID=scaffold33|size760673:hsp:24295:3.12.0.2;Parent=scaffold33|size760673:hit:13112:3.12.0.2;Target=TRINITY_DN11706_c0_g1_i1 460 840 +;Gap=M381
scaffold33|size760673	blastn	expressed_sequence_match	223794	224820	145	+	.	ID=scaffold33|size760673:hit:13113:3.12.0.2;Name=TRINITY_DN11706_c0_g1_i2;score=145
scaffold33|size760673	blastn	match_part	223794	223938	145	+	.	ID=scaffold33|size760673:hsp:24296:3.12.0.2;Parent=scaffold33|size760673:hit:13113:3.12.0.2;Target=TRINITY_DN11706_c0_g1_i2 1 145 +;Gap=M145
scaffold33|size760673	blastn	match_part	224051	224820	770	+	.	ID=scaffold33|size760673:hsp:24297:3.12.0.2;Parent=scaffold33|size760673:hit:13113:3.12.0.2;Target=TRINITY_DN11706_c0_g1_i2 146 915 +;Gap=M770
scaffold33|size760673	blastn	expressed_sequence_match	223720	227839	1843	-	.	ID=scaffold33|size760673:hit:13114:3.12.0.2;Name=TRINITY_DN3482_c0_g1_i1;score=1843
scaffold33|size760673	blastn	match_part	225997	227839	1843	-	.	ID=scaffold33|size760673:hsp:24298:3.12.0.2;Parent=scaffold33|size760673:hit:13114:3.12.0.2;Target=TRINITY_DN3482_c0_g1_i1 129 1971 +;Gap=M1843
scaffold33|size760673	blastn	match_part	225713	225894	182	-	.	ID=scaffold33|size760673:hsp:24299:3.12.0.2;Parent=scaffold33|size760673:hit:13114:3.12.0.2;Target=TRINITY_DN3482_c0_g1_i1 1969 2150 +;Gap=M182
scaffold33|size760673	blastn	match_part	224440	225628	1179	-	.	ID=scaffold33|size760673:hsp:24300:3.12.0.2;Parent=scaffold33|size760673:hit:13114:3.12.0.2;Target=TRINITY_DN3482_c0_g1_i1 2149 3338 +;Gap=M1189
scaffold33|size760673	blastn	match_part	223720	224364	645	-	.	ID=scaffold33|size760673:hsp:24301:3.12.0.2;Parent=scaffold33|size760673:hit:13114:3.12.0.2;Target=TRINITY_DN3482_c0_g1_i1 3339 3983 +;Gap=M645
scaffold33|size760673	blastn	expressed_sequence_match	223794	224364	145	+	.	ID=scaffold33|size760673:hit:13115:3.12.0.2;Name=TRINITY_DN11706_c0_g1_i4;score=145
scaffold33|size760673	blastn	match_part	223794	223938	145	+	.	ID=scaffold33|size760673:hsp:24302:3.12.0.2;Parent=scaffold33|size760673:hit:13115:3.12.0.2;Target=TRINITY_DN11706_c0_g1_i4 1 145 +;Gap=M145
scaffold33|size760673	blastn	match_part	224081	224364	284	+	.	ID=scaffold33|size760673:hsp:24303:3.12.0.2;Parent=scaffold33|size760673:hit:13115:3.12.0.2;Target=TRINITY_DN11706_c0_g1_i4 146 429 +;Gap=M284
scaffold33|size760673	blastn	expressed_sequence_match	223794	224820	1027	+	.	ID=scaffold33|size760673:hit:13116:3.12.0.2;Name=TRINITY_DN11706_c0_g1_i5;score=1027
scaffold33|size760673	blastn	match_part	223794	224820	1027	+	.	ID=scaffold33|size760673:hsp:24304:3.12.0.2;Parent=scaffold33|size760673:hit:13116:3.12.0.2;Target=TRINITY_DN11706_c0_g1_i5 1 1027 +;Gap=M1027
scaffold33|size760673	blastn	expressed_sequence_match	234984	235232	249	+	.	ID=scaffold33|size760673:hit:13117:3.12.0.2;Name=TRINITY_DN2197_c0_g1_i1;score=249
scaffold33|size760673	blastn	match_part	234984	235232	249	+	.	ID=scaffold33|size760673:hsp:24305:3.12.0.2;Parent=scaffold33|size760673:hit:13117:3.12.0.2;Target=TRINITY_DN2197_c0_g1_i1 1 249 +;Gap=M249
scaffold33|size760673	blastn	expressed_sequence_match	233730	236779	1244	-	.	ID=scaffold33|size760673:hit:13118:3.12.0.2;Name=TRINITY_DN12862_c0_g2_i1;score=1244
scaffold33|size760673	blastn	match_part	235536	236779	1244	-	.	ID=scaffold33|size760673:hsp:24306:3.12.0.2;Parent=scaffold33|size760673:hit:13118:3.12.0.2;Target=TRINITY_DN12862_c0_g2_i1 1 1244 +;Gap=M1244
scaffold33|size760673	blastn	match_part	235186	235466	281	-	.	ID=scaffold33|size760673:hsp:24307:3.12.0.2;Parent=scaffold33|size760673:hit:13118:3.12.0.2;Target=TRINITY_DN12862_c0_g2_i1 1243 1523 +;Gap=M281
scaffold33|size760673	blastn	match_part	233730	235106	1377	-	.	ID=scaffold33|size760673:hsp:24308:3.12.0.2;Parent=scaffold33|size760673:hit:13118:3.12.0.2;Target=TRINITY_DN12862_c0_g2_i1 1522 2898 +;Gap=M1377
scaffold33|size760673	blastn	expressed_sequence_match	234000	236888	1107	+	.	ID=scaffold33|size760673:hit:13119:3.12.0.2;Name=TRINITY_DN223_c0_g1_i1;score=1107
scaffold33|size760673	blastn	match_part	234000	235106	1107	+	.	ID=scaffold33|size760673:hsp:24309:3.12.0.2;Parent=scaffold33|size760673:hit:13119:3.12.0.2;Target=TRINITY_DN223_c0_g1_i1 8 1114 +;Gap=M1107
scaffold33|size760673	blastn	match_part	235186	235466	281	+	.	ID=scaffold33|size760673:hsp:24310:3.12.0.2;Parent=scaffold33|size760673:hit:13119:3.12.0.2;Target=TRINITY_DN223_c0_g1_i1 1113 1393 +;Gap=M281
scaffold33|size760673	blastn	match_part	235536	236888	1353	+	.	ID=scaffold33|size760673:hsp:24311:3.12.0.2;Parent=scaffold33|size760673:hit:13119:3.12.0.2;Target=TRINITY_DN223_c0_g1_i1 1392 2744 +;Gap=M1353
scaffold33|size760673	blastn	expressed_sequence_match	234000	236888	1107	+	.	ID=scaffold33|size760673:hit:13120:3.12.0.2;Name=TRINITY_DN223_c0_g2_i1;score=1107
scaffold33|size760673	blastn	match_part	234000	235106	1107	+	.	ID=scaffold33|size760673:hsp:24312:3.12.0.2;Parent=scaffold33|size760673:hit:13120:3.12.0.2;Target=TRINITY_DN223_c0_g2_i1 8 1114 +;Gap=M1107
scaffold33|size760673	blastn	match_part	235186	236888	1703	+	.	ID=scaffold33|size760673:hsp:24313:3.12.0.2;Parent=scaffold33|size760673:hit:13120:3.12.0.2;Target=TRINITY_DN223_c0_g2_i1 1113 2815 +;Gap=M1703
scaffold33|size760673	blastn	expressed_sequence_match	244208	246886	491	-	.	ID=scaffold33|size760673:hit:13121:3.12.0.2;Name=TRINITY_DN13823_c0_g3_i4;score=491
scaffold33|size760673	blastn	match_part	246396	246886	491	-	.	ID=scaffold33|size760673:hsp:24314:3.12.0.2;Parent=scaffold33|size760673:hit:13121:3.12.0.2;Target=TRINITY_DN13823_c0_g3_i4 1 491 +;Gap=M491
scaffold33|size760673	blastn	match_part	245902	246325	424	-	.	ID=scaffold33|size760673:hsp:24315:3.12.0.2;Parent=scaffold33|size760673:hit:13121:3.12.0.2;Target=TRINITY_DN13823_c0_g3_i4 491 914 +;Gap=M424
scaffold33|size760673	blastn	match_part	245569	245810	242	-	.	ID=scaffold33|size760673:hsp:24316:3.12.0.2;Parent=scaffold33|size760673:hit:13121:3.12.0.2;Target=TRINITY_DN13823_c0_g3_i4 912 1153 +;Gap=M242
scaffold33|size760673	blastn	match_part	245193	245498	306	-	.	ID=scaffold33|size760673:hsp:24317:3.12.0.2;Parent=scaffold33|size760673:hit:13121:3.12.0.2;Target=TRINITY_DN13823_c0_g3_i4 1152 1457 +;Gap=M306
scaffold33|size760673	blastn	match_part	245040	245101	62	-	.	ID=scaffold33|size760673:hsp:24318:3.12.0.2;Parent=scaffold33|size760673:hit:13121:3.12.0.2;Target=TRINITY_DN13823_c0_g3_i4 1456 1517 +;Gap=M62
scaffold33|size760673	blastn	match_part	244208	244937	730	-	.	ID=scaffold33|size760673:hsp:24319:3.12.0.2;Parent=scaffold33|size760673:hit:13121:3.12.0.2;Target=TRINITY_DN13823_c0_g3_i4 1517 2246 +;Gap=M730
scaffold33|size760673	blastn	expressed_sequence_match	244208	246404	503	-	.	ID=scaffold33|size760673:hit:13122:3.12.0.2;Name=TRINITY_DN13823_c0_g3_i5;score=503
scaffold33|size760673	blastn	match_part	245902	246404	503	-	.	ID=scaffold33|size760673:hsp:24320:3.12.0.2;Parent=scaffold33|size760673:hit:13122:3.12.0.2;Target=TRINITY_DN13823_c0_g3_i5 1 503 +;Gap=M503
scaffold33|size760673	blastn	match_part	245193	245810	618	-	.	ID=scaffold33|size760673:hsp:24321:3.12.0.2;Parent=scaffold33|size760673:hit:13122:3.12.0.2;Target=TRINITY_DN13823_c0_g3_i5 501 1118 +;Gap=M618
scaffold33|size760673	blastn	match_part	245040	245101	62	-	.	ID=scaffold33|size760673:hsp:24322:3.12.0.2;Parent=scaffold33|size760673:hit:13122:3.12.0.2;Target=TRINITY_DN13823_c0_g3_i5 1117 1178 +;Gap=M62
scaffold33|size760673	blastn	match_part	244208	244937	730	-	.	ID=scaffold33|size760673:hsp:24323:3.12.0.2;Parent=scaffold33|size760673:hit:13122:3.12.0.2;Target=TRINITY_DN13823_c0_g3_i5 1178 1907 +;Gap=M730
scaffold33|size760673	blastn	expressed_sequence_match	245040	245498	459	-	.	ID=scaffold33|size760673:hit:13123:3.12.0.2;Name=TRINITY_DN13823_c0_g3_i6;score=459
scaffold33|size760673	blastn	match_part	245040	245498	459	-	.	ID=scaffold33|size760673:hsp:24324:3.12.0.2;Parent=scaffold33|size760673:hit:13123:3.12.0.2;Target=TRINITY_DN13823_c0_g3_i6 1 459 +;Gap=M459
scaffold33|size760673	blastn	expressed_sequence_match	244208	245101	894	-	.	ID=scaffold33|size760673:hit:13124:3.12.0.2;Name=TRINITY_DN13823_c0_g1_i1;score=894
scaffold33|size760673	blastn	match_part	244208	245101	894	-	.	ID=scaffold33|size760673:hsp:24325:3.12.0.2;Parent=scaffold33|size760673:hit:13124:3.12.0.2;Target=TRINITY_DN13823_c0_g1_i1 1 894 +;Gap=M894
scaffold33|size760673	blastn	expressed_sequence_match	244055	246893	883	+	.	ID=scaffold33|size760673:hit:13125:3.12.0.2;Name=TRINITY_DN1565_c0_g2_i1;score=883
scaffold33|size760673	blastn	match_part	244055	244937	883	+	.	ID=scaffold33|size760673:hsp:24326:3.12.0.2;Parent=scaffold33|size760673:hit:13125:3.12.0.2;Target=TRINITY_DN1565_c0_g2_i1 1 883 +;Gap=M883
scaffold33|size760673	blastn	match_part	245040	245101	62	+	.	ID=scaffold33|size760673:hsp:24327:3.12.0.2;Parent=scaffold33|size760673:hit:13125:3.12.0.2;Target=TRINITY_DN1565_c0_g2_i1 883 944 +;Gap=M62
scaffold33|size760673	blastn	match_part	245193	245498	306	+	.	ID=scaffold33|size760673:hsp:24328:3.12.0.2;Parent=scaffold33|size760673:hit:13125:3.12.0.2;Target=TRINITY_DN1565_c0_g2_i1 943 1248 +;Gap=M306
scaffold33|size760673	blastn	match_part	245569	245810	242	+	.	ID=scaffold33|size760673:hsp:24329:3.12.0.2;Parent=scaffold33|size760673:hit:13125:3.12.0.2;Target=TRINITY_DN1565_c0_g2_i1 1247 1488 +;Gap=M242
scaffold33|size760673	blastn	match_part	245902	246325	414	+	.	ID=scaffold33|size760673:hsp:24330:3.12.0.2;Parent=scaffold33|size760673:hit:13125:3.12.0.2;Target=TRINITY_DN1565_c0_g2_i1 1486 1910 +;Gap=M424
scaffold33|size760673	blastn	match_part	246396	246893	498	+	.	ID=scaffold33|size760673:hsp:24331:3.12.0.2;Parent=scaffold33|size760673:hit:13125:3.12.0.2;Target=TRINITY_DN1565_c0_g2_i1 1910 2407 +;Gap=M498
scaffold33|size760673	blastn	expressed_sequence_match	245569	246886	491	-	.	ID=scaffold33|size760673:hit:13126:3.12.0.2;Name=TRINITY_DN13823_c0_g3_i1;score=491
scaffold33|size760673	blastn	match_part	246396	246886	491	-	.	ID=scaffold33|size760673:hsp:24332:3.12.0.2;Parent=scaffold33|size760673:hit:13126:3.12.0.2;Target=TRINITY_DN13823_c0_g3_i1 1 491 +;Gap=M491
scaffold33|size760673	blastn	match_part	245569	246325	757	-	.	ID=scaffold33|size760673:hsp:24333:3.12.0.2;Parent=scaffold33|size760673:hit:13126:3.12.0.2;Target=TRINITY_DN13823_c0_g3_i1 491 1247 +;Gap=M757
scaffold33|size760673	blastn	expressed_sequence_match	244208	246404	503	-	.	ID=scaffold33|size760673:hit:13127:3.12.0.2;Name=TRINITY_DN13823_c0_g3_i2;score=503
scaffold33|size760673	blastn	match_part	245902	246404	503	-	.	ID=scaffold33|size760673:hsp:24334:3.12.0.2;Parent=scaffold33|size760673:hit:13127:3.12.0.2;Target=TRINITY_DN13823_c0_g3_i2 1 503 +;Gap=M503
scaffold33|size760673	blastn	match_part	245569	245810	242	-	.	ID=scaffold33|size760673:hsp:24335:3.12.0.2;Parent=scaffold33|size760673:hit:13127:3.12.0.2;Target=TRINITY_DN13823_c0_g3_i2 501 742 +;Gap=M242
scaffold33|size760673	blastn	match_part	245193	245498	306	-	.	ID=scaffold33|size760673:hsp:24336:3.12.0.2;Parent=scaffold33|size760673:hit:13127:3.12.0.2;Target=TRINITY_DN13823_c0_g3_i2 741 1046 +;Gap=M306
scaffold33|size760673	blastn	match_part	245040	245101	62	-	.	ID=scaffold33|size760673:hsp:24337:3.12.0.2;Parent=scaffold33|size760673:hit:13127:3.12.0.2;Target=TRINITY_DN13823_c0_g3_i2 1045 1106 +;Gap=M62
scaffold33|size760673	blastn	match_part	244208	244937	730	-	.	ID=scaffold33|size760673:hsp:24338:3.12.0.2;Parent=scaffold33|size760673:hit:13127:3.12.0.2;Target=TRINITY_DN13823_c0_g3_i2 1106 1835 +;Gap=M730
scaffold33|size760673	blastn	expressed_sequence_match	244208	246886	491	-	.	ID=scaffold33|size760673:hit:13128:3.12.0.2;Name=TRINITY_DN13823_c0_g3_i3;score=491
scaffold33|size760673	blastn	match_part	246396	246886	491	-	.	ID=scaffold33|size760673:hsp:24339:3.12.0.2;Parent=scaffold33|size760673:hit:13128:3.12.0.2;Target=TRINITY_DN13823_c0_g3_i3 1 491 +;Gap=M491
scaffold33|size760673	blastn	match_part	245902	246325	424	-	.	ID=scaffold33|size760673:hsp:24340:3.12.0.2;Parent=scaffold33|size760673:hit:13128:3.12.0.2;Target=TRINITY_DN13823_c0_g3_i3 491 914 +;Gap=M424
scaffold33|size760673	blastn	match_part	245193	245810	618	-	.	ID=scaffold33|size760673:hsp:24341:3.12.0.2;Parent=scaffold33|size760673:hit:13128:3.12.0.2;Target=TRINITY_DN13823_c0_g3_i3 912 1529 +;Gap=M618
scaffold33|size760673	blastn	match_part	245040	245101	62	-	.	ID=scaffold33|size760673:hsp:24342:3.12.0.2;Parent=scaffold33|size760673:hit:13128:3.12.0.2;Target=TRINITY_DN13823_c0_g3_i3 1528 1589 +;Gap=M62
scaffold33|size760673	blastn	match_part	244208	244937	730	-	.	ID=scaffold33|size760673:hsp:24343:3.12.0.2;Parent=scaffold33|size760673:hit:13128:3.12.0.2;Target=TRINITY_DN13823_c0_g3_i3 1589 2318 +;Gap=M730
scaffold33|size760673	blastn	expressed_sequence_match	284251	288876	91	-	.	ID=scaffold33|size760673:hit:13129:3.12.0.2;Name=TRINITY_DN2327_c0_g1_i1;score=91
scaffold33|size760673	blastn	match_part	288786	288876	91	-	.	ID=scaffold33|size760673:hsp:24344:3.12.0.2;Parent=scaffold33|size760673:hit:13129:3.12.0.2;Target=TRINITY_DN2327_c0_g1_i1 99 189 +;Gap=M91
scaffold33|size760673	blastn	match_part	285765	288563	2799	-	.	ID=scaffold33|size760673:hsp:24345:3.12.0.2;Parent=scaffold33|size760673:hit:13129:3.12.0.2;Target=TRINITY_DN2327_c0_g1_i1 412 3210 +;Gap=M2799
scaffold33|size760673	blastn	match_part	285434	285685	252	-	.	ID=scaffold33|size760673:hsp:24346:3.12.0.2;Parent=scaffold33|size760673:hit:13129:3.12.0.2;Target=TRINITY_DN2327_c0_g1_i1 3209 3460 +;Gap=M252
scaffold33|size760673	blastn	match_part	284251	285349	1099	-	.	ID=scaffold33|size760673:hsp:24347:3.12.0.2;Parent=scaffold33|size760673:hit:13129:3.12.0.2;Target=TRINITY_DN2327_c0_g1_i1 3461 4559 +;Gap=M1099
scaffold33|size760673	blastn	expressed_sequence_match	284251	288876	91	-	.	ID=scaffold33|size760673:hit:13130:3.12.0.2;Name=TRINITY_DN2327_c0_g2_i1;score=91
scaffold33|size760673	blastn	match_part	288786	288876	91	-	.	ID=scaffold33|size760673:hsp:24348:3.12.0.2;Parent=scaffold33|size760673:hit:13130:3.12.0.2;Target=TRINITY_DN2327_c0_g2_i1 99 189 +;Gap=M91
scaffold33|size760673	blastn	match_part	285434	288563	3130	-	.	ID=scaffold33|size760673:hsp:24349:3.12.0.2;Parent=scaffold33|size760673:hit:13130:3.12.0.2;Target=TRINITY_DN2327_c0_g2_i1 412 3541 +;Gap=M3130
scaffold33|size760673	blastn	match_part	284251	285349	1099	-	.	ID=scaffold33|size760673:hsp:24350:3.12.0.2;Parent=scaffold33|size760673:hit:13130:3.12.0.2;Target=TRINITY_DN2327_c0_g2_i1 3542 4640 +;Gap=M1099
scaffold33|size760673	est2genome	expressed_sequence_match	209512	212327	14080	+	.	ID=scaffold33|size760673:hit:13131:3.12.0.2;Name=TRINITY_DN3221_c0_g2_i1;score=14080
scaffold33|size760673	est2genome	match_part	209512	212327	14080	+	.	ID=scaffold33|size760673:hsp:24351:3.12.0.2;Parent=scaffold33|size760673:hit:13131:3.12.0.2;Target=TRINITY_DN3221_c0_g2_i1 1 2816 +;Gap=M2816
scaffold33|size760673	est2genome	expressed_sequence_match	209512	212327	13540	+	.	ID=scaffold33|size760673:hit:13132:3.12.0.2;Name=TRINITY_DN3221_c0_g1_i1;score=13540
scaffold33|size760673	est2genome	match_part	209512	209598	13540	+	.	ID=scaffold33|size760673:hsp:24352:3.12.0.2;Parent=scaffold33|size760673:hit:13132:3.12.0.2;Target=TRINITY_DN3221_c0_g1_i1 1 87 +;Gap=M87
scaffold33|size760673	est2genome	match_part	209703	212327	13540	+	.	ID=scaffold33|size760673:hsp:24353:3.12.0.2;Parent=scaffold33|size760673:hit:13132:3.12.0.2;Target=TRINITY_DN3221_c0_g1_i1 88 2712 +;Gap=M2625
scaffold33|size760673	est2genome	expressed_sequence_match	214674	215603	4149	-	.	ID=scaffold33|size760673:hit:13133:3.12.0.2;Name=TRINITY_DN14348_c1_g1_i1;score=4149
scaffold33|size760673	est2genome	match_part	214674	215603	4149	-	.	ID=scaffold33|size760673:hsp:24354:3.12.0.2;Parent=scaffold33|size760673:hit:13133:3.12.0.2;Target=TRINITY_DN14348_c1_g1_i1 1 932 +;Gap=M930
scaffold33|size760673	est2genome	expressed_sequence_match	215622	215873	1105	-	.	ID=scaffold33|size760673:hit:13134:3.12.0.2;Name=TRINITY_DN28033_c0_g1_i1;score=1105
scaffold33|size760673	est2genome	match_part	215622	215873	1105	-	.	ID=scaffold33|size760673:hsp:24355:3.12.0.2;Parent=scaffold33|size760673:hit:13134:3.12.0.2;Target=TRINITY_DN28033_c0_g1_i1 1 252 +;Gap=M252
scaffold33|size760673	est2genome	expressed_sequence_match	219382	219650	1022	-	.	ID=scaffold33|size760673:hit:13135:3.12.0.2;Name=TRINITY_DN9400_c0_g2_i1;score=1022
scaffold33|size760673	est2genome	match_part	219382	219650	1022	-	.	ID=scaffold33|size760673:hsp:24356:3.12.0.2;Parent=scaffold33|size760673:hit:13135:3.12.0.2;Target=TRINITY_DN9400_c0_g2_i1 5 270 +;Gap=M269
scaffold33|size760673	est2genome	expressed_sequence_match	218220	219286	4463	-	.	ID=scaffold33|size760673:hit:13136:3.12.0.2;Name=TRINITY_DN5437_c0_g1_i1;score=4463
scaffold33|size760673	est2genome	match_part	218220	219286	4463	-	.	ID=scaffold33|size760673:hsp:24357:3.12.0.2;Parent=scaffold33|size760673:hit:13136:3.12.0.2;Target=TRINITY_DN5437_c0_g1_i1 1 1080 -;Gap=M1067
scaffold33|size760673	est2genome	expressed_sequence_match	218357	218600	1127	-	.	ID=scaffold33|size760673:hit:13137:3.12.0.2;Name=TRINITY_DN16537_c0_g1_i1;score=1127
scaffold33|size760673	est2genome	match_part	218357	218600	1127	-	.	ID=scaffold33|size760673:hsp:24358:3.12.0.2;Parent=scaffold33|size760673:hit:13137:3.12.0.2;Target=TRINITY_DN16537_c0_g1_i1 36 280 +;Gap=M244
scaffold33|size760673	est2genome	expressed_sequence_match	218069	218313	913	-	.	ID=scaffold33|size760673:hit:13138:3.12.0.2;Name=TRINITY_DN10953_c0_g1_i1;score=913
scaffold33|size760673	est2genome	match_part	218069	218313	913	-	.	ID=scaffold33|size760673:hsp:24359:3.12.0.2;Parent=scaffold33|size760673:hit:13138:3.12.0.2;Target=TRINITY_DN10953_c0_g1_i1 1 247 +;Gap=M245
scaffold33|size760673	est2genome	expressed_sequence_match	218080	218565	2047	+	.	ID=scaffold33|size760673:hit:13139:3.12.0.2;Name=TRINITY_DN13420_c0_g1_i1;score=2047
scaffold33|size760673	est2genome	match_part	218080	218565	2047	+	.	ID=scaffold33|size760673:hsp:24360:3.12.0.2;Parent=scaffold33|size760673:hit:13139:3.12.0.2;Target=TRINITY_DN13420_c0_g1_i1 1 493 -;Gap=M486
scaffold33|size760673	est2genome	expressed_sequence_match	219162	219554	1467	-	.	ID=scaffold33|size760673:hit:13140:3.12.0.2;Name=TRINITY_DN16117_c0_g1_i1;score=1467
scaffold33|size760673	est2genome	match_part	219162	219554	1467	-	.	ID=scaffold33|size760673:hsp:24361:3.12.0.2;Parent=scaffold33|size760673:hit:13140:3.12.0.2;Target=TRINITY_DN16117_c0_g1_i1 2 398 -;Gap=M393
scaffold33|size760673	est2genome	expressed_sequence_match	218019	218322	1460	-	.	ID=scaffold33|size760673:hit:13141:3.12.0.2;Name=TRINITY_DN13420_c0_g1_i2;score=1460
scaffold33|size760673	est2genome	match_part	218019	218322	1460	-	.	ID=scaffold33|size760673:hsp:24362:3.12.0.2;Parent=scaffold33|size760673:hit:13141:3.12.0.2;Target=TRINITY_DN13420_c0_g1_i2 1 306 +;Gap=M304
scaffold33|size760673	est2genome	expressed_sequence_match	219160	219441	1082	-	.	ID=scaffold33|size760673:hit:13142:3.12.0.2;Name=TRINITY_DN9038_c0_g3_i1;score=1082
scaffold33|size760673	est2genome	match_part	219160	219441	1082	-	.	ID=scaffold33|size760673:hsp:24363:3.12.0.2;Parent=scaffold33|size760673:hit:13142:3.12.0.2;Target=TRINITY_DN9038_c0_g3_i1 1 289 +;Gap=M282
scaffold33|size760673	est2genome	expressed_sequence_match	224768	227930	15363	-	.	ID=scaffold33|size760673:hit:13143:3.12.0.2;Name=TRINITY_DN12210_c0_g1_i1;score=15363
scaffold33|size760673	est2genome	match_part	225713	227930	15363	-	.	ID=scaffold33|size760673:hsp:24364:3.12.0.2;Parent=scaffold33|size760673:hit:13143:3.12.0.2;Target=TRINITY_DN12210_c0_g1_i1 1 2218 +;Gap=M2218
scaffold33|size760673	est2genome	match_part	224768	225626	15363	-	.	ID=scaffold33|size760673:hsp:24365:3.12.0.2;Parent=scaffold33|size760673:hit:13143:3.12.0.2;Target=TRINITY_DN12210_c0_g1_i1 2219 3077 +;Gap=M859
scaffold33|size760673	est2genome	expressed_sequence_match	223538	223932	1975	+	.	ID=scaffold33|size760673:hit:13144:3.12.0.2;Name=TRINITY_DN18845_c0_g1_i1;score=1975
scaffold33|size760673	est2genome	match_part	223538	223932	1975	+	.	ID=scaffold33|size760673:hsp:24366:3.12.0.2;Parent=scaffold33|size760673:hit:13144:3.12.0.2;Target=TRINITY_DN18845_c0_g1_i1 1 395 -;Gap=M395
scaffold33|size760673	est2genome	expressed_sequence_match	224768	227930	15815	-	.	ID=scaffold33|size760673:hit:13145:3.12.0.2;Name=TRINITY_DN12210_c0_g1_i2;score=15815
scaffold33|size760673	est2genome	match_part	224768	227930	15815	-	.	ID=scaffold33|size760673:hsp:24367:3.12.0.2;Parent=scaffold33|size760673:hit:13145:3.12.0.2;Target=TRINITY_DN12210_c0_g1_i2 1 3163 +;Gap=M3163
scaffold33|size760673	est2genome	expressed_sequence_match	223794	224820	4158	+	.	ID=scaffold33|size760673:hit:13146:3.12.0.2;Name=TRINITY_DN11706_c0_g1_i1;score=4158
scaffold33|size760673	est2genome	match_part	223794	223938	4158	+	.	ID=scaffold33|size760673:hsp:24368:3.12.0.2;Parent=scaffold33|size760673:hit:13146:3.12.0.2;Target=TRINITY_DN11706_c0_g1_i1 1 145 +;Gap=M145
scaffold33|size760673	est2genome	match_part	224051	224364	4158	+	.	ID=scaffold33|size760673:hsp:24369:3.12.0.2;Parent=scaffold33|size760673:hit:13146:3.12.0.2;Target=TRINITY_DN11706_c0_g1_i1 146 459 +;Gap=M314
scaffold33|size760673	est2genome	match_part	224440	224820	4158	+	.	ID=scaffold33|size760673:hsp:24370:3.12.0.2;Parent=scaffold33|size760673:hit:13146:3.12.0.2;Target=TRINITY_DN11706_c0_g1_i1 460 840 +;Gap=M381
scaffold33|size760673	est2genome	expressed_sequence_match	223794	224820	4556	+	.	ID=scaffold33|size760673:hit:13147:3.12.0.2;Name=TRINITY_DN11706_c0_g1_i2;score=4556
scaffold33|size760673	est2genome	match_part	223794	223938	4556	+	.	ID=scaffold33|size760673:hsp:24371:3.12.0.2;Parent=scaffold33|size760673:hit:13147:3.12.0.2;Target=TRINITY_DN11706_c0_g1_i2 1 145 +;Gap=M145
scaffold33|size760673	est2genome	match_part	224051	224820	4556	+	.	ID=scaffold33|size760673:hsp:24372:3.12.0.2;Parent=scaffold33|size760673:hit:13147:3.12.0.2;Target=TRINITY_DN11706_c0_g1_i2 146 915 +;Gap=M770
scaffold33|size760673	est2genome	expressed_sequence_match	223720	227967	19818	-	.	ID=scaffold33|size760673:hit:13148:3.12.0.2;Name=TRINITY_DN3482_c0_g1_i1;score=19818
scaffold33|size760673	est2genome	match_part	225998	227967	19818	-	.	ID=scaffold33|size760673:hsp:24373:3.12.0.2;Parent=scaffold33|size760673:hit:13148:3.12.0.2;Target=TRINITY_DN3482_c0_g1_i1 1 1970 +;Gap=M1970
scaffold33|size760673	est2genome	match_part	225713	225892	19818	-	.	ID=scaffold33|size760673:hsp:24374:3.12.0.2;Parent=scaffold33|size760673:hit:13148:3.12.0.2;Target=TRINITY_DN3482_c0_g1_i1 1971 2150 +;Gap=M180
scaffold33|size760673	est2genome	match_part	224440	225626	19818	-	.	ID=scaffold33|size760673:hsp:24375:3.12.0.2;Parent=scaffold33|size760673:hit:13148:3.12.0.2;Target=TRINITY_DN3482_c0_g1_i1 2151 3338 +;Gap=M1187
scaffold33|size760673	est2genome	match_part	223720	224364	19818	-	.	ID=scaffold33|size760673:hsp:24376:3.12.0.2;Parent=scaffold33|size760673:hit:13148:3.12.0.2;Target=TRINITY_DN3482_c0_g1_i1 3339 3983 +;Gap=M645
scaffold33|size760673	est2genome	expressed_sequence_match	223794	224364	2124	+	.	ID=scaffold33|size760673:hit:13149:3.12.0.2;Name=TRINITY_DN11706_c0_g1_i4;score=2124
scaffold33|size760673	est2genome	match_part	223794	223938	2124	+	.	ID=scaffold33|size760673:hsp:24377:3.12.0.2;Parent=scaffold33|size760673:hit:13149:3.12.0.2;Target=TRINITY_DN11706_c0_g1_i4 1 145 +;Gap=M145
scaffold33|size760673	est2genome	match_part	224081	224364	2124	+	.	ID=scaffold33|size760673:hsp:24378:3.12.0.2;Parent=scaffold33|size760673:hit:13149:3.12.0.2;Target=TRINITY_DN11706_c0_g1_i4 146 429 +;Gap=M284
scaffold33|size760673	est2genome	expressed_sequence_match	223794	224820	5135	+	.	ID=scaffold33|size760673:hit:13150:3.12.0.2;Name=TRINITY_DN11706_c0_g1_i5;score=5135
scaffold33|size760673	est2genome	match_part	223794	224820	5135	+	.	ID=scaffold33|size760673:hsp:24379:3.12.0.2;Parent=scaffold33|size760673:hit:13150:3.12.0.2;Target=TRINITY_DN11706_c0_g1_i5 1 1027 +;Gap=M1027
scaffold33|size760673	est2genome	expressed_sequence_match	234984	235232	1245	-	.	ID=scaffold33|size760673:hit:13151:3.12.0.2;Name=TRINITY_DN2197_c0_g1_i1;score=1245
scaffold33|size760673	est2genome	match_part	234984	235232	1245	-	.	ID=scaffold33|size760673:hsp:24380:3.12.0.2;Parent=scaffold33|size760673:hit:13151:3.12.0.2;Target=TRINITY_DN2197_c0_g1_i1 1 249 -;Gap=M249
scaffold33|size760673	est2genome	expressed_sequence_match	233730	236779	14452	-	.	ID=scaffold33|size760673:hit:13152:3.12.0.2;Name=TRINITY_DN12862_c0_g2_i1;score=14452
scaffold33|size760673	est2genome	match_part	235536	236779	14452	-	.	ID=scaffold33|size760673:hsp:24381:3.12.0.2;Parent=scaffold33|size760673:hit:13152:3.12.0.2;Target=TRINITY_DN12862_c0_g2_i1 1 1244 +;Gap=M1244
scaffold33|size760673	est2genome	match_part	235186	235464	14452	-	.	ID=scaffold33|size760673:hsp:24382:3.12.0.2;Parent=scaffold33|size760673:hit:13152:3.12.0.2;Target=TRINITY_DN12862_c0_g2_i1 1245 1523 +;Gap=M279
scaffold33|size760673	est2genome	match_part	233730	235104	14452	-	.	ID=scaffold33|size760673:hsp:24383:3.12.0.2;Parent=scaffold33|size760673:hit:13152:3.12.0.2;Target=TRINITY_DN12862_c0_g2_i1 1524 2898 +;Gap=M1375
scaffold33|size760673	est2genome	expressed_sequence_match	234000	236967	14042	-	.	ID=scaffold33|size760673:hit:13153:3.12.0.2;Name=TRINITY_DN223_c0_g1_i1;score=14042
scaffold33|size760673	est2genome	match_part	235536	236967	14042	-	.	ID=scaffold33|size760673:hsp:24384:3.12.0.2;Parent=scaffold33|size760673:hit:13153:3.12.0.2;Target=TRINITY_DN223_c0_g1_i1 1392 2823 -;Gap=M1432
scaffold33|size760673	est2genome	match_part	235186	235464	14042	-	.	ID=scaffold33|size760673:hsp:24385:3.12.0.2;Parent=scaffold33|size760673:hit:13153:3.12.0.2;Target=TRINITY_DN223_c0_g1_i1 1113 1391 -;Gap=M279
scaffold33|size760673	est2genome	match_part	234000	235104	14042	-	.	ID=scaffold33|size760673:hsp:24386:3.12.0.2;Parent=scaffold33|size760673:hit:13153:3.12.0.2;Target=TRINITY_DN223_c0_g1_i1 8 1112 -;Gap=M1105
scaffold33|size760673	est2genome	expressed_sequence_match	234000	236967	14411	-	.	ID=scaffold33|size760673:hit:13154:3.12.0.2;Name=TRINITY_DN223_c0_g2_i1;score=14411
scaffold33|size760673	est2genome	match_part	235186	236967	14411	-	.	ID=scaffold33|size760673:hsp:24387:3.12.0.2;Parent=scaffold33|size760673:hit:13154:3.12.0.2;Target=TRINITY_DN223_c0_g2_i1 1113 2894 -;Gap=M1782
scaffold33|size760673	est2genome	match_part	234000	235104	14411	-	.	ID=scaffold33|size760673:hsp:24388:3.12.0.2;Parent=scaffold33|size760673:hit:13154:3.12.0.2;Target=TRINITY_DN223_c0_g2_i1 8 1112 -;Gap=M1105
scaffold33|size760673	est2genome	expressed_sequence_match	244208	246886	11149	-	.	ID=scaffold33|size760673:hit:13155:3.12.0.2;Name=TRINITY_DN13823_c0_g3_i4;score=11149
scaffold33|size760673	est2genome	match_part	246396	246886	11149	-	.	ID=scaffold33|size760673:hsp:24389:3.12.0.2;Parent=scaffold33|size760673:hit:13155:3.12.0.2;Target=TRINITY_DN13823_c0_g3_i4 1 491 +;Gap=M491
scaffold33|size760673	est2genome	match_part	245904	246324	11149	-	.	ID=scaffold33|size760673:hsp:24390:3.12.0.2;Parent=scaffold33|size760673:hit:13155:3.12.0.2;Target=TRINITY_DN13823_c0_g3_i4 492 912 +;Gap=M421
scaffold33|size760673	est2genome	match_part	245569	245809	11149	-	.	ID=scaffold33|size760673:hsp:24391:3.12.0.2;Parent=scaffold33|size760673:hit:13155:3.12.0.2;Target=TRINITY_DN13823_c0_g3_i4 913 1153 +;Gap=M241
scaffold33|size760673	est2genome	match_part	245194	245496	11149	-	.	ID=scaffold33|size760673:hsp:24392:3.12.0.2;Parent=scaffold33|size760673:hit:13155:3.12.0.2;Target=TRINITY_DN13823_c0_g3_i4 1154 1456 +;Gap=M303
scaffold33|size760673	est2genome	match_part	245040	245100	11149	-	.	ID=scaffold33|size760673:hsp:24393:3.12.0.2;Parent=scaffold33|size760673:hit:13155:3.12.0.2;Target=TRINITY_DN13823_c0_g3_i4 1457 1517 +;Gap=M61
scaffold33|size760673	est2genome	match_part	244208	244936	11149	-	.	ID=scaffold33|size760673:hsp:24394:3.12.0.2;Parent=scaffold33|size760673:hit:13155:3.12.0.2;Target=TRINITY_DN13823_c0_g3_i4 1518 2246 +;Gap=M729
scaffold33|size760673	est2genome	expressed_sequence_match	244208	246404	9486	-	.	ID=scaffold33|size760673:hit:13156:3.12.0.2;Name=TRINITY_DN13823_c0_g3_i5;score=9486
scaffold33|size760673	est2genome	match_part	245904	246404	9486	-	.	ID=scaffold33|size760673:hsp:24395:3.12.0.2;Parent=scaffold33|size760673:hit:13156:3.12.0.2;Target=TRINITY_DN13823_c0_g3_i5 1 501 +;Gap=M501
scaffold33|size760673	est2genome	match_part	245194	245809	9486	-	.	ID=scaffold33|size760673:hsp:24396:3.12.0.2;Parent=scaffold33|size760673:hit:13156:3.12.0.2;Target=TRINITY_DN13823_c0_g3_i5 502 1117 +;Gap=M616
scaffold33|size760673	est2genome	match_part	245040	245100	9486	-	.	ID=scaffold33|size760673:hsp:24397:3.12.0.2;Parent=scaffold33|size760673:hit:13156:3.12.0.2;Target=TRINITY_DN13823_c0_g3_i5 1118 1178 +;Gap=M61
scaffold33|size760673	est2genome	match_part	244208	244936	9486	-	.	ID=scaffold33|size760673:hsp:24398:3.12.0.2;Parent=scaffold33|size760673:hit:13156:3.12.0.2;Target=TRINITY_DN13823_c0_g3_i5 1179 1907 +;Gap=M729
scaffold33|size760673	est2genome	expressed_sequence_match	244915	245498	2384	-	.	ID=scaffold33|size760673:hit:13157:3.12.0.2;Name=TRINITY_DN13823_c0_g3_i6;score=2384
scaffold33|size760673	est2genome	match_part	245040	245498	2384	-	.	ID=scaffold33|size760673:hsp:24399:3.12.0.2;Parent=scaffold33|size760673:hit:13157:3.12.0.2;Target=TRINITY_DN13823_c0_g3_i6 1 459 +;Gap=M459
scaffold33|size760673	est2genome	match_part	244915	244936	2384	-	.	ID=scaffold33|size760673:hsp:24400:3.12.0.2;Parent=scaffold33|size760673:hit:13157:3.12.0.2;Target=TRINITY_DN13823_c0_g3_i6 460 481 +;Gap=M22
scaffold33|size760673	est2genome	expressed_sequence_match	244208	245101	4470	-	.	ID=scaffold33|size760673:hit:13158:3.12.0.2;Name=TRINITY_DN13823_c0_g1_i1;score=4470
scaffold33|size760673	est2genome	match_part	244208	245101	4470	-	.	ID=scaffold33|size760673:hsp:24401:3.12.0.2;Parent=scaffold33|size760673:hit:13158:3.12.0.2;Target=TRINITY_DN13823_c0_g1_i1 1 894 +;Gap=M894
scaffold33|size760673	est2genome	expressed_sequence_match	244055	246893	11937	-	.	ID=scaffold33|size760673:hit:13159:3.12.0.2;Name=TRINITY_DN1565_c0_g2_i1;score=11937
scaffold33|size760673	est2genome	match_part	246396	246893	11937	-	.	ID=scaffold33|size760673:hsp:24402:3.12.0.2;Parent=scaffold33|size760673:hit:13159:3.12.0.2;Target=TRINITY_DN1565_c0_g2_i1 1910 2407 -;Gap=M498
scaffold33|size760673	est2genome	match_part	245904	246324	11937	-	.	ID=scaffold33|size760673:hsp:24403:3.12.0.2;Parent=scaffold33|size760673:hit:13159:3.12.0.2;Target=TRINITY_DN1565_c0_g2_i1 1488 1909 -;Gap=M421
scaffold33|size760673	est2genome	match_part	245569	245809	11937	-	.	ID=scaffold33|size760673:hsp:24404:3.12.0.2;Parent=scaffold33|size760673:hit:13159:3.12.0.2;Target=TRINITY_DN1565_c0_g2_i1 1247 1487 -;Gap=M241
scaffold33|size760673	est2genome	match_part	245194	245496	11937	-	.	ID=scaffold33|size760673:hsp:24405:3.12.0.2;Parent=scaffold33|size760673:hit:13159:3.12.0.2;Target=TRINITY_DN1565_c0_g2_i1 944 1246 -;Gap=M303
scaffold33|size760673	est2genome	match_part	245040	245100	11937	-	.	ID=scaffold33|size760673:hsp:24406:3.12.0.2;Parent=scaffold33|size760673:hit:13159:3.12.0.2;Target=TRINITY_DN1565_c0_g2_i1 883 943 -;Gap=M61
scaffold33|size760673	est2genome	match_part	244055	244936	11937	-	.	ID=scaffold33|size760673:hsp:24407:3.12.0.2;Parent=scaffold33|size760673:hit:13159:3.12.0.2;Target=TRINITY_DN1565_c0_g2_i1 1 882 -;Gap=M882
scaffold33|size760673	est2genome	expressed_sequence_match	245569	246886	6221	-	.	ID=scaffold33|size760673:hit:13160:3.12.0.2;Name=TRINITY_DN13823_c0_g3_i1;score=6221
scaffold33|size760673	est2genome	match_part	246396	246886	6221	-	.	ID=scaffold33|size760673:hsp:24408:3.12.0.2;Parent=scaffold33|size760673:hit:13160:3.12.0.2;Target=TRINITY_DN13823_c0_g3_i1 1 491 +;Gap=M491
scaffold33|size760673	est2genome	match_part	245569	246324	6221	-	.	ID=scaffold33|size760673:hsp:24409:3.12.0.2;Parent=scaffold33|size760673:hit:13160:3.12.0.2;Target=TRINITY_DN13823_c0_g3_i1 492 1247 +;Gap=M756
scaffold33|size760673	est2genome	expressed_sequence_match	244208	246404	9108	-	.	ID=scaffold33|size760673:hit:13161:3.12.0.2;Name=TRINITY_DN13823_c0_g3_i2;score=9108
scaffold33|size760673	est2genome	match_part	245904	246404	9108	-	.	ID=scaffold33|size760673:hsp:24410:3.12.0.2;Parent=scaffold33|size760673:hit:13161:3.12.0.2;Target=TRINITY_DN13823_c0_g3_i2 1 501 +;Gap=M501
scaffold33|size760673	est2genome	match_part	245569	245809	9108	-	.	ID=scaffold33|size760673:hsp:24411:3.12.0.2;Parent=scaffold33|size760673:hit:13161:3.12.0.2;Target=TRINITY_DN13823_c0_g3_i2 502 742 +;Gap=M241
scaffold33|size760673	est2genome	match_part	245194	245496	9108	-	.	ID=scaffold33|size760673:hsp:24412:3.12.0.2;Parent=scaffold33|size760673:hit:13161:3.12.0.2;Target=TRINITY_DN13823_c0_g3_i2 743 1045 +;Gap=M303
scaffold33|size760673	est2genome	match_part	245040	245100	9108	-	.	ID=scaffold33|size760673:hsp:24413:3.12.0.2;Parent=scaffold33|size760673:hit:13161:3.12.0.2;Target=TRINITY_DN13823_c0_g3_i2 1046 1106 +;Gap=M61
scaffold33|size760673	est2genome	match_part	244208	244936	9108	-	.	ID=scaffold33|size760673:hsp:24414:3.12.0.2;Parent=scaffold33|size760673:hit:13161:3.12.0.2;Target=TRINITY_DN13823_c0_g3_i2 1107 1835 +;Gap=M729
scaffold33|size760673	est2genome	expressed_sequence_match	244208	246886	11527	-	.	ID=scaffold33|size760673:hit:13162:3.12.0.2;Name=TRINITY_DN13823_c0_g3_i3;score=11527
scaffold33|size760673	est2genome	match_part	246396	246886	11527	-	.	ID=scaffold33|size760673:hsp:24415:3.12.0.2;Parent=scaffold33|size760673:hit:13162:3.12.0.2;Target=TRINITY_DN13823_c0_g3_i3 1 491 +;Gap=M491
scaffold33|size760673	est2genome	match_part	245904	246324	11527	-	.	ID=scaffold33|size760673:hsp:24416:3.12.0.2;Parent=scaffold33|size760673:hit:13162:3.12.0.2;Target=TRINITY_DN13823_c0_g3_i3 492 912 +;Gap=M421
scaffold33|size760673	est2genome	match_part	245194	245809	11527	-	.	ID=scaffold33|size760673:hsp:24417:3.12.0.2;Parent=scaffold33|size760673:hit:13162:3.12.0.2;Target=TRINITY_DN13823_c0_g3_i3 913 1528 +;Gap=M616
scaffold33|size760673	est2genome	match_part	245040	245100	11527	-	.	ID=scaffold33|size760673:hsp:24418:3.12.0.2;Parent=scaffold33|size760673:hit:13162:3.12.0.2;Target=TRINITY_DN13823_c0_g3_i3 1529 1589 +;Gap=M61
scaffold33|size760673	est2genome	match_part	244208	244936	11527	-	.	ID=scaffold33|size760673:hsp:24419:3.12.0.2;Parent=scaffold33|size760673:hit:13162:3.12.0.2;Target=TRINITY_DN13823_c0_g3_i3 1590 2318 +;Gap=M729
scaffold33|size760673	est2genome	expressed_sequence_match	284251	288974	22758	-	.	ID=scaffold33|size760673:hit:13163:3.12.0.2;Name=TRINITY_DN2327_c0_g1_i1;score=22758
scaffold33|size760673	est2genome	match_part	285766	288974	22758	-	.	ID=scaffold33|size760673:hsp:24420:3.12.0.2;Parent=scaffold33|size760673:hit:13163:3.12.0.2;Target=TRINITY_DN2327_c0_g1_i1 1 3209 +;Gap=M3209
scaffold33|size760673	est2genome	match_part	285434	285684	22758	-	.	ID=scaffold33|size760673:hsp:24421:3.12.0.2;Parent=scaffold33|size760673:hit:13163:3.12.0.2;Target=TRINITY_DN2327_c0_g1_i1 3210 3460 +;Gap=M251
scaffold33|size760673	est2genome	match_part	284251	285349	22758	-	.	ID=scaffold33|size760673:hsp:24422:3.12.0.2;Parent=scaffold33|size760673:hit:13163:3.12.0.2;Target=TRINITY_DN2327_c0_g1_i1 3461 4559 +;Gap=M1099
scaffold33|size760673	blastn	expressed_sequence_match	294400	299647	1898	-	.	ID=scaffold33|size760673:hit:13164:3.12.0.2;Name=TRINITY_DN13478_c0_g2_i4;score=1898
scaffold33|size760673	blastn	match_part	297750	299647	1898	-	.	ID=scaffold33|size760673:hsp:24423:3.12.0.2;Parent=scaffold33|size760673:hit:13164:3.12.0.2;Target=TRINITY_DN13478_c0_g2_i4 2 1899 +;Gap=M1898
scaffold33|size760673	blastn	match_part	298282	298338	51	-	.	ID=scaffold33|size760673:hsp:24424:3.12.0.2;Parent=scaffold33|size760673:hit:13164:3.12.0.2;Target=TRINITY_DN13478_c0_g2_i4 1368 1424 +;Gap=M57
scaffold33|size760673	blastn	match_part	298225	298281	51	-	.	ID=scaffold33|size760673:hsp:24425:3.12.0.2;Parent=scaffold33|size760673:hit:13164:3.12.0.2;Target=TRINITY_DN13478_c0_g2_i4 1311 1367 +;Gap=M57
scaffold33|size760673	blastn	match_part	297004	297667	664	-	.	ID=scaffold33|size760673:hsp:24426:3.12.0.2;Parent=scaffold33|size760673:hit:13164:3.12.0.2;Target=TRINITY_DN13478_c0_g2_i4 1899 2562 +;Gap=M664
scaffold33|size760673	blastn	match_part	296434	296910	477	-	.	ID=scaffold33|size760673:hsp:24427:3.12.0.2;Parent=scaffold33|size760673:hit:13164:3.12.0.2;Target=TRINITY_DN13478_c0_g2_i4 2562 3038 +;Gap=M477
scaffold33|size760673	blastn	match_part	296151	296309	159	-	.	ID=scaffold33|size760673:hsp:24428:3.12.0.2;Parent=scaffold33|size760673:hit:13164:3.12.0.2;Target=TRINITY_DN13478_c0_g2_i4 3039 3197 +;Gap=M159
scaffold33|size760673	blastn	match_part	294400	296079	1680	-	.	ID=scaffold33|size760673:hsp:24429:3.12.0.2;Parent=scaffold33|size760673:hit:13164:3.12.0.2;Target=TRINITY_DN13478_c0_g2_i4 3195 4874 +;Gap=M1680
scaffold33|size760673	blastn	expressed_sequence_match	294400	297772	759	-	.	ID=scaffold33|size760673:hit:13165:3.12.0.2;Name=TRINITY_DN13478_c0_g2_i2;score=759
scaffold33|size760673	blastn	match_part	297004	297772	759	-	.	ID=scaffold33|size760673:hsp:24430:3.12.0.2;Parent=scaffold33|size760673:hit:13165:3.12.0.2;Target=TRINITY_DN13478_c0_g2_i2 1 770 +;Gap=M769
scaffold33|size760673	blastn	match_part	296434	296910	477	-	.	ID=scaffold33|size760673:hsp:24431:3.12.0.2;Parent=scaffold33|size760673:hit:13165:3.12.0.2;Target=TRINITY_DN13478_c0_g2_i2 770 1246 +;Gap=M477
scaffold33|size760673	blastn	match_part	296151	296309	159	-	.	ID=scaffold33|size760673:hsp:24432:3.12.0.2;Parent=scaffold33|size760673:hit:13165:3.12.0.2;Target=TRINITY_DN13478_c0_g2_i2 1247 1405 +;Gap=M159
scaffold33|size760673	blastn	match_part	294400	296079	1680	-	.	ID=scaffold33|size760673:hsp:24433:3.12.0.2;Parent=scaffold33|size760673:hit:13165:3.12.0.2;Target=TRINITY_DN13478_c0_g2_i2 1403 3082 +;Gap=M1680
scaffold33|size760673	blastn	expressed_sequence_match	294400	299647	1898	-	.	ID=scaffold33|size760673:hit:13166:3.12.0.2;Name=TRINITY_DN13478_c0_g2_i1;score=1898
scaffold33|size760673	blastn	match_part	297750	299647	1898	-	.	ID=scaffold33|size760673:hsp:24434:3.12.0.2;Parent=scaffold33|size760673:hit:13166:3.12.0.2;Target=TRINITY_DN13478_c0_g2_i1 2 1899 +;Gap=M1898
scaffold33|size760673	blastn	match_part	298282	298338	51	-	.	ID=scaffold33|size760673:hsp:24435:3.12.0.2;Parent=scaffold33|size760673:hit:13166:3.12.0.2;Target=TRINITY_DN13478_c0_g2_i1 1368 1424 +;Gap=M57
scaffold33|size760673	blastn	match_part	298225	298281	51	-	.	ID=scaffold33|size760673:hsp:24436:3.12.0.2;Parent=scaffold33|size760673:hit:13166:3.12.0.2;Target=TRINITY_DN13478_c0_g2_i1 1311 1367 +;Gap=M57
scaffold33|size760673	blastn	match_part	297004	297667	664	-	.	ID=scaffold33|size760673:hsp:24437:3.12.0.2;Parent=scaffold33|size760673:hit:13166:3.12.0.2;Target=TRINITY_DN13478_c0_g2_i1 1899 2562 +;Gap=M664
scaffold33|size760673	blastn	match_part	294400	296910	2511	-	.	ID=scaffold33|size760673:hsp:24438:3.12.0.2;Parent=scaffold33|size760673:hit:13166:3.12.0.2;Target=TRINITY_DN13478_c0_g2_i1 2562 5072 +;Gap=M2511
scaffold33|size760673	blastn	expressed_sequence_match	294400	299647	1898	-	.	ID=scaffold33|size760673:hit:13167:3.12.0.2;Name=TRINITY_DN13478_c0_g2_i3;score=1898
scaffold33|size760673	blastn	match_part	297750	299647	1898	-	.	ID=scaffold33|size760673:hsp:24439:3.12.0.2;Parent=scaffold33|size760673:hit:13167:3.12.0.2;Target=TRINITY_DN13478_c0_g2_i3 2 1899 +;Gap=M1898
scaffold33|size760673	blastn	match_part	298282	298338	51	-	.	ID=scaffold33|size760673:hsp:24440:3.12.0.2;Parent=scaffold33|size760673:hit:13167:3.12.0.2;Target=TRINITY_DN13478_c0_g2_i3 1368 1424 +;Gap=M57
scaffold33|size760673	blastn	match_part	298225	298281	51	-	.	ID=scaffold33|size760673:hsp:24441:3.12.0.2;Parent=scaffold33|size760673:hit:13167:3.12.0.2;Target=TRINITY_DN13478_c0_g2_i3 1311 1367 +;Gap=M57
scaffold33|size760673	blastn	match_part	297004	297667	664	-	.	ID=scaffold33|size760673:hsp:24442:3.12.0.2;Parent=scaffold33|size760673:hit:13167:3.12.0.2;Target=TRINITY_DN13478_c0_g2_i3 1899 2562 +;Gap=M664
scaffold33|size760673	blastn	match_part	296151	296910	760	-	.	ID=scaffold33|size760673:hsp:24443:3.12.0.2;Parent=scaffold33|size760673:hit:13167:3.12.0.2;Target=TRINITY_DN13478_c0_g2_i3 2562 3321 +;Gap=M760
scaffold33|size760673	blastn	match_part	294400	296079	1680	-	.	ID=scaffold33|size760673:hsp:24444:3.12.0.2;Parent=scaffold33|size760673:hit:13167:3.12.0.2;Target=TRINITY_DN13478_c0_g2_i3 3319 4998 +;Gap=M1680
scaffold33|size760673	blastn	expressed_sequence_match	298163	299647	1485	-	.	ID=scaffold33|size760673:hit:13168:3.12.0.2;Name=TRINITY_DN5899_c0_g1_i1;score=1485
scaffold33|size760673	blastn	match_part	298163	299647	1485	-	.	ID=scaffold33|size760673:hsp:24445:3.12.0.2;Parent=scaffold33|size760673:hit:13168:3.12.0.2;Target=TRINITY_DN5899_c0_g1_i1 20 1504 +;Gap=M1485
scaffold33|size760673	blastn	match_part	298282	298338	51	-	.	ID=scaffold33|size760673:hsp:24446:3.12.0.2;Parent=scaffold33|size760673:hit:13168:3.12.0.2;Target=TRINITY_DN5899_c0_g1_i1 1386 1442 +;Gap=M57
scaffold33|size760673	blastn	match_part	298225	298281	51	-	.	ID=scaffold33|size760673:hsp:24447:3.12.0.2;Parent=scaffold33|size760673:hit:13168:3.12.0.2;Target=TRINITY_DN5899_c0_g1_i1 1329 1385 +;Gap=M57
scaffold33|size760673	est2genome	expressed_sequence_match	294000	299648	26291	-	.	ID=scaffold33|size760673:hit:13169:3.12.0.2;Name=TRINITY_DN13478_c0_g2_i4;score=26291
scaffold33|size760673	est2genome	match_part	297750	299648	26291	-	.	ID=scaffold33|size760673:hsp:24448:3.12.0.2;Parent=scaffold33|size760673:hit:13169:3.12.0.2;Target=TRINITY_DN13478_c0_g2_i4 1 1899 +;Gap=M1899
scaffold33|size760673	est2genome	match_part	297004	297666	26291	-	.	ID=scaffold33|size760673:hsp:24449:3.12.0.2;Parent=scaffold33|size760673:hit:13169:3.12.0.2;Target=TRINITY_DN13478_c0_g2_i4 1900 2562 +;Gap=M663
scaffold33|size760673	est2genome	match_part	296434	296909	26291	-	.	ID=scaffold33|size760673:hsp:24450:3.12.0.2;Parent=scaffold33|size760673:hit:13169:3.12.0.2;Target=TRINITY_DN13478_c0_g2_i4 2563 3038 +;Gap=M476
scaffold33|size760673	est2genome	match_part	296153	296309	26291	-	.	ID=scaffold33|size760673:hsp:24451:3.12.0.2;Parent=scaffold33|size760673:hit:13169:3.12.0.2;Target=TRINITY_DN13478_c0_g2_i4 3039 3195 +;Gap=M157
scaffold33|size760673	est2genome	match_part	294000	296078	26291	-	.	ID=scaffold33|size760673:hsp:24452:3.12.0.2;Parent=scaffold33|size760673:hit:13169:3.12.0.2;Target=TRINITY_DN13478_c0_g2_i4 3196 5274 +;Gap=M2079
scaffold33|size760673	est2genome	expressed_sequence_match	294000	297772	17333	-	.	ID=scaffold33|size760673:hit:13170:3.12.0.2;Name=TRINITY_DN13478_c0_g2_i2;score=17333
scaffold33|size760673	est2genome	match_part	297004	297772	17333	-	.	ID=scaffold33|size760673:hsp:24453:3.12.0.2;Parent=scaffold33|size760673:hit:13170:3.12.0.2;Target=TRINITY_DN13478_c0_g2_i2 1 770 +;Gap=M769
scaffold33|size760673	est2genome	match_part	296434	296909	17333	-	.	ID=scaffold33|size760673:hsp:24454:3.12.0.2;Parent=scaffold33|size760673:hit:13170:3.12.0.2;Target=TRINITY_DN13478_c0_g2_i2 771 1246 +;Gap=M476
scaffold33|size760673	est2genome	match_part	296153	296309	17333	-	.	ID=scaffold33|size760673:hsp:24455:3.12.0.2;Parent=scaffold33|size760673:hit:13170:3.12.0.2;Target=TRINITY_DN13478_c0_g2_i2 1247 1403 +;Gap=M157
scaffold33|size760673	est2genome	match_part	294000	296078	17333	-	.	ID=scaffold33|size760673:hsp:24456:3.12.0.2;Parent=scaffold33|size760673:hit:13170:3.12.0.2;Target=TRINITY_DN13478_c0_g2_i2 1404 3482 +;Gap=M2079
scaffold33|size760673	est2genome	expressed_sequence_match	294000	299648	27319	-	.	ID=scaffold33|size760673:hit:13171:3.12.0.2;Name=TRINITY_DN13478_c0_g2_i1;score=27319
scaffold33|size760673	est2genome	match_part	297750	299648	27319	-	.	ID=scaffold33|size760673:hsp:24457:3.12.0.2;Parent=scaffold33|size760673:hit:13171:3.12.0.2;Target=TRINITY_DN13478_c0_g2_i1 1 1899 +;Gap=M1899
scaffold33|size760673	est2genome	match_part	297004	297666	27319	-	.	ID=scaffold33|size760673:hsp:24458:3.12.0.2;Parent=scaffold33|size760673:hit:13171:3.12.0.2;Target=TRINITY_DN13478_c0_g2_i1 1900 2562 +;Gap=M663
scaffold33|size760673	est2genome	match_part	294000	296909	27319	-	.	ID=scaffold33|size760673:hsp:24459:3.12.0.2;Parent=scaffold33|size760673:hit:13171:3.12.0.2;Target=TRINITY_DN13478_c0_g2_i1 2563 5472 +;Gap=M2910
scaffold33|size760673	est2genome	expressed_sequence_match	294000	299648	26931	-	.	ID=scaffold33|size760673:hit:13172:3.12.0.2;Name=TRINITY_DN13478_c0_g2_i3;score=26931
scaffold33|size760673	est2genome	match_part	297750	299648	26931	-	.	ID=scaffold33|size760673:hsp:24460:3.12.0.2;Parent=scaffold33|size760673:hit:13172:3.12.0.2;Target=TRINITY_DN13478_c0_g2_i3 1 1899 +;Gap=M1899
scaffold33|size760673	est2genome	match_part	297004	297666	26931	-	.	ID=scaffold33|size760673:hsp:24461:3.12.0.2;Parent=scaffold33|size760673:hit:13172:3.12.0.2;Target=TRINITY_DN13478_c0_g2_i3 1900 2562 +;Gap=M663
scaffold33|size760673	est2genome	match_part	296153	296909	26931	-	.	ID=scaffold33|size760673:hsp:24462:3.12.0.2;Parent=scaffold33|size760673:hit:13172:3.12.0.2;Target=TRINITY_DN13478_c0_g2_i3 2563 3319 +;Gap=M757
scaffold33|size760673	est2genome	match_part	294000	296078	26931	-	.	ID=scaffold33|size760673:hsp:24463:3.12.0.2;Parent=scaffold33|size760673:hit:13172:3.12.0.2;Target=TRINITY_DN13478_c0_g2_i3 3320 5398 +;Gap=M2079
scaffold33|size760673	est2genome	expressed_sequence_match	298163	299666	7520	-	.	ID=scaffold33|size760673:hit:13173:3.12.0.2;Name=TRINITY_DN5899_c0_g1_i1;score=7520
scaffold33|size760673	est2genome	match_part	298163	299666	7520	-	.	ID=scaffold33|size760673:hsp:24464:3.12.0.2;Parent=scaffold33|size760673:hit:13173:3.12.0.2;Target=TRINITY_DN5899_c0_g1_i1 1 1504 +;Gap=M1504
###
scaffold33|size760673	blastx	protein_match	321453	322946	2075	-	.	ID=scaffold33|size760673:hit:13174:3.12.0.3;Name=jgi|Phatr2|12990|e_gw1.10.42.1;score=2075
scaffold33|size760673	blastx	match_part	321453	322946	2075	-	.	ID=scaffold33|size760673:hsp:24465:3.12.0.3;Parent=scaffold33|size760673:hit:13174:3.12.0.3;Target=jgi|Phatr2|12990|e_gw1.10.42.1 1 500 +;Gap=M1494
scaffold33|size760673	blastx	protein_match	321441	323393	2762	-	.	ID=scaffold33|size760673:hit:13175:3.12.0.3;Name=jgi|Thaps3|269450|estExt_thaps1_ua_kg.C_chr_90106;score=2762
scaffold33|size760673	blastx	match_part	321441	323393	2762	-	.	ID=scaffold33|size760673:hsp:24466:3.12.0.3;Parent=scaffold33|size760673:hit:13175:3.12.0.3;Target=jgi|Thaps3|269450|estExt_thaps1_ua_kg.C_chr_90106 2 663 +;Gap=M1953
scaffold33|size760673	blastx	protein_match	321444	323087	2106	-	.	ID=scaffold33|size760673:hit:13176:3.12.0.3;Name=jgi|Fracy1|182513|e_gw1.3.321.1;score=2106
scaffold33|size760673	blastx	match_part	321444	323087	2106	-	.	ID=scaffold33|size760673:hsp:24467:3.12.0.3;Parent=scaffold33|size760673:hit:13176:3.12.0.3;Target=jgi|Fracy1|182513|e_gw1.3.321.1 38 576 +;Gap=M1644
scaffold33|size760673	blastx	protein_match	321444	323087	2106	-	.	ID=scaffold33|size760673:hit:13177:3.12.0.3;Name=jgi|Fracy1|182513|e_gw1.3.321.1;score=2106
scaffold33|size760673	blastx	match_part	321444	323087	2106	-	.	ID=scaffold33|size760673:hsp:24468:3.12.0.3;Parent=scaffold33|size760673:hit:13177:3.12.0.3;Target=jgi|Fracy1|182513|e_gw1.3.321.1 38 576 +;Gap=M1644
scaffold33|size760673	blastx	protein_match	321444	323087	2106	-	.	ID=scaffold33|size760673:hit:13178:3.12.0.3;Name=jgi|Fracy1|182513|e_gw1.3.321.1;score=2106
scaffold33|size760673	blastx	match_part	321444	323087	2106	-	.	ID=scaffold33|size760673:hsp:24469:3.12.0.3;Parent=scaffold33|size760673:hit:13178:3.12.0.3;Target=jgi|Fracy1|182513|e_gw1.3.321.1 38 576 +;Gap=M1644
scaffold33|size760673	blastx	protein_match	321615	322268	425	-	.	ID=scaffold33|size760673:hit:13179:3.12.0.3;Name=jgi|Thaoce1|99921|rna30908;score=425
scaffold33|size760673	blastx	match_part	321615	322268	425	-	.	ID=scaffold33|size760673:hsp:24470:3.12.0.3;Parent=scaffold33|size760673:hit:13179:3.12.0.3;Target=jgi|Thaoce1|99921|rna30908 1 222 +;Gap=M654
scaffold33|size760673	blastx	protein_match	321441	323138	2543	-	.	ID=scaffold33|size760673:hit:13180:3.12.0.3;Name=jgi|Thaoce1|96272|rna8517;score=2543
scaffold33|size760673	blastx	match_part	321441	323138	2543	-	.	ID=scaffold33|size760673:hsp:24471:3.12.0.3;Parent=scaffold33|size760673:hit:13180:3.12.0.3;Target=jgi|Thaoce1|96272|rna8517 19 583 +;Gap=M1698
scaffold33|size760673	blastx	protein_match	321444	323087	2107	-	.	ID=scaffold33|size760673:hit:13181:3.12.0.3;Name=jgi|Fracy1|190692|e_gw1.11.23.1;score=2107
scaffold33|size760673	blastx	match_part	321444	323087	2107	-	.	ID=scaffold33|size760673:hsp:24472:3.12.0.3;Parent=scaffold33|size760673:hit:13181:3.12.0.3;Target=jgi|Fracy1|190692|e_gw1.11.23.1 38 576 +;Gap=M1644
scaffold33|size760673	blastx	protein_match	325159	326304	976	-	.	ID=scaffold33|size760673:hit:13182:3.12.0.3;Name=jgi|Thaps3|4907|fgenesh1_pg.C_chr_4000857;score=976
scaffold33|size760673	blastx	match_part	325159	326304	976	-	.	ID=scaffold33|size760673:hsp:24473:3.12.0.3;Parent=scaffold33|size760673:hit:13182:3.12.0.3;Target=jgi|Thaps3|4907|fgenesh1_pg.C_chr_4000857 53 424 +;Gap=M1146
scaffold33|size760673	blastx	protein_match	340886	342044	708	+	.	ID=scaffold33|size760673:hit:13183:3.12.0.3;Name=jgi|Thaps3|4909|fgenesh1_pg.C_chr_4000859;score=708
scaffold33|size760673	blastx	match_part	340886	341515	708	+	.	ID=scaffold33|size760673:hsp:24474:3.12.0.3;Parent=scaffold33|size760673:hit:13183:3.12.0.3;Target=jgi|Thaps3|4909|fgenesh1_pg.C_chr_4000859 1 198 +;Gap=M630
scaffold33|size760673	blastx	match_part	341628	342044	387	+	.	ID=scaffold33|size760673:hsp:24475:3.12.0.3;Parent=scaffold33|size760673:hit:13183:3.12.0.3;Target=jgi|Thaps3|4909|fgenesh1_pg.C_chr_4000859 214 339 +;Gap=M417
scaffold33|size760673	blastx	protein_match	341189	341924	361	+	.	ID=scaffold33|size760673:hit:13184:3.12.0.3;Name=jgi|Thaoce1|90191|rna4500;score=361
scaffold33|size760673	blastx	match_part	341189	341551	361	+	.	ID=scaffold33|size760673:hsp:24476:3.12.0.3;Parent=scaffold33|size760673:hit:13184:3.12.0.3;Target=jgi|Thaoce1|90191|rna4500 6 126 +;Gap=M363
scaffold33|size760673	blastx	match_part	341628	341924	326	+	.	ID=scaffold33|size760673:hsp:24477:3.12.0.3;Parent=scaffold33|size760673:hit:13184:3.12.0.3;Target=jgi|Thaoce1|90191|rna4500 126 224 +;Gap=M297
scaffold33|size760673	blastx	protein_match	369223	370950	1271	-	.	ID=scaffold33|size760673:hit:13185:3.12.0.3;Name=jgi|Thaps3|22487|estExt_fgenesh1_pg.C_chr_40857;score=1271
scaffold33|size760673	blastx	match_part	369223	370950	1271	-	.	ID=scaffold33|size760673:hsp:24478:3.12.0.3;Parent=scaffold33|size760673:hit:13185:3.12.0.3;Target=jgi|Thaps3|22487|estExt_fgenesh1_pg.C_chr_40857 1 601 +;Gap=M1728
scaffold33|size760673	blastx	protein_match	377182	377776	205	+	.	ID=scaffold33|size760673:hit:13186:3.12.0.3;Name=jgi|Thaoce1|71243|rna2604;score=205
scaffold33|size760673	blastx	match_part	377182	377325	205	+	.	ID=scaffold33|size760673:hsp:24479:3.12.0.3;Parent=scaffold33|size760673:hit:13186:3.12.0.3;Target=jgi|Thaoce1|71243|rna2604 65 112 +;Gap=M144
scaffold33|size760673	blastx	match_part	377408	377776	234	+	.	ID=scaffold33|size760673:hsp:24480:3.12.0.3;Parent=scaffold33|size760673:hit:13186:3.12.0.3;Target=jgi|Thaoce1|71243|rna2604 87 206 +;Gap=M369
scaffold33|size760673	blastx	protein_match	377155	377662	162	+	.	ID=scaffold33|size760673:hit:13187:3.12.0.3;Name=jgi|Fracy1|161550|gw1.6.1325.1;score=162
scaffold33|size760673	blastx	match_part	377155	377322	162	+	.	ID=scaffold33|size760673:hsp:24481:3.12.0.3;Parent=scaffold33|size760673:hit:13187:3.12.0.3;Target=jgi|Fracy1|161550|gw1.6.1325.1 10 65 +;Gap=M168
scaffold33|size760673	blastx	match_part	377480	377662	214	+	.	ID=scaffold33|size760673:hsp:24482:3.12.0.3;Parent=scaffold33|size760673:hit:13187:3.12.0.3;Target=jgi|Fracy1|161550|gw1.6.1325.1 67 128 +;Gap=M183
scaffold33|size760673	blastx	protein_match	377191	377773	216	+	.	ID=scaffold33|size760673:hit:13188:3.12.0.3;Name=jgi|Thaps3|22488|estExt_fgenesh1_pg.C_chr_40858;score=216
scaffold33|size760673	blastx	match_part	377191	377322	216	+	.	ID=scaffold33|size760673:hsp:24483:3.12.0.3;Parent=scaffold33|size760673:hit:13188:3.12.0.3;Target=jgi|Thaps3|22488|estExt_fgenesh1_pg.C_chr_40858 99 142 +;Gap=M132
scaffold33|size760673	blastx	match_part	377483	377773	242	+	.	ID=scaffold33|size760673:hsp:24484:3.12.0.3;Parent=scaffold33|size760673:hit:13188:3.12.0.3;Target=jgi|Thaps3|22488|estExt_fgenesh1_pg.C_chr_40858 145 242 +;Gap=M291
scaffold33|size760673	blastx	protein_match	377155	377662	162	+	.	ID=scaffold33|size760673:hit:13189:3.12.0.3;Name=jgi|Fracy1|161550|gw1.6.1325.1;score=162
scaffold33|size760673	blastx	match_part	377155	377322	162	+	.	ID=scaffold33|size760673:hsp:24485:3.12.0.3;Parent=scaffold33|size760673:hit:13189:3.12.0.3;Target=jgi|Fracy1|161550|gw1.6.1325.1 10 65 +;Gap=M168
scaffold33|size760673	blastx	match_part	377480	377662	214	+	.	ID=scaffold33|size760673:hsp:24486:3.12.0.3;Parent=scaffold33|size760673:hit:13189:3.12.0.3;Target=jgi|Fracy1|161550|gw1.6.1325.1 67 128 +;Gap=M183
scaffold33|size760673	blastx	protein_match	377146	377773	200	+	.	ID=scaffold33|size760673:hit:13190:3.12.0.3;Name=jgi|Phatr2|46277|estExt_fgenesh1_pg.C_chr_90319;score=200
scaffold33|size760673	blastx	match_part	377146	377322	200	+	.	ID=scaffold33|size760673:hsp:24487:3.12.0.3;Parent=scaffold33|size760673:hit:13190:3.12.0.3;Target=jgi|Phatr2|46277|estExt_fgenesh1_pg.C_chr_90319 56 113 +;Gap=M177
scaffold33|size760673	blastx	match_part	377480	377773	216	+	.	ID=scaffold33|size760673:hsp:24488:3.12.0.3;Parent=scaffold33|size760673:hit:13190:3.12.0.3;Target=jgi|Phatr2|46277|estExt_fgenesh1_pg.C_chr_90319 115 216 +;Gap=M294
scaffold33|size760673	blastx	protein_match	377155	377662	162	+	.	ID=scaffold33|size760673:hit:13191:3.12.0.3;Name=jgi|Fracy1|161550|gw1.6.1325.1;score=162
scaffold33|size760673	blastx	match_part	377155	377322	162	+	.	ID=scaffold33|size760673:hsp:24489:3.12.0.3;Parent=scaffold33|size760673:hit:13191:3.12.0.3;Target=jgi|Fracy1|161550|gw1.6.1325.1 10 65 +;Gap=M168
scaffold33|size760673	blastx	match_part	377480	377662	214	+	.	ID=scaffold33|size760673:hsp:24490:3.12.0.3;Parent=scaffold33|size760673:hit:13191:3.12.0.3;Target=jgi|Fracy1|161550|gw1.6.1325.1 67 128 +;Gap=M183
scaffold33|size760673	blastx	protein_match	378236	379174	891	-	.	ID=scaffold33|size760673:hit:13192:3.12.0.3;Name=jgi|Thaps3|4915|fgenesh1_pg.C_chr_4000865;score=891
scaffold33|size760673	blastx	match_part	378236	379174	891	-	.	ID=scaffold33|size760673:hsp:24491:3.12.0.3;Parent=scaffold33|size760673:hit:13192:3.12.0.3;Target=jgi|Thaps3|4915|fgenesh1_pg.C_chr_4000865 1 264 +;Gap=M939
scaffold33|size760673	blastx	protein_match	380002	381047	724	+	.	ID=scaffold33|size760673:hit:13193:3.12.0.3;Name=jgi|Thaps3|4260|fgenesh1_pg.C_chr_4000210;score=724
scaffold33|size760673	blastx	match_part	380002	380418	724	+	.	ID=scaffold33|size760673:hsp:24492:3.12.0.3;Parent=scaffold33|size760673:hit:13193:3.12.0.3;Target=jgi|Thaps3|4260|fgenesh1_pg.C_chr_4000210 6 144 +;Gap=M417
scaffold33|size760673	blastx	match_part	380508	381047	817	+	.	ID=scaffold33|size760673:hsp:24493:3.12.0.3;Parent=scaffold33|size760673:hit:13193:3.12.0.3;Target=jgi|Thaps3|4260|fgenesh1_pg.C_chr_4000210 143 322 +;Gap=M540
scaffold33|size760673	blastx	protein_match	380077	381047	502	+	.	ID=scaffold33|size760673:hit:13194:3.12.0.3;Name=jgi|Thaoce1|81273|rna18590;score=502
scaffold33|size760673	blastx	match_part	380077	380418	502	+	.	ID=scaffold33|size760673:hsp:24494:3.12.0.3;Parent=scaffold33|size760673:hit:13194:3.12.0.3;Target=jgi|Thaoce1|81273|rna18590 54 166 +;Gap=M342
scaffold33|size760673	blastx	match_part	380508	381047	561	+	.	ID=scaffold33|size760673:hsp:24495:3.12.0.3;Parent=scaffold33|size760673:hit:13194:3.12.0.3;Target=jgi|Thaoce1|81273|rna18590 165 341 +;Gap=M540
scaffold33|size760673	blastx	protein_match	380011	381047	565	+	.	ID=scaffold33|size760673:hit:13195:3.12.0.3;Name=jgi|Fracy1|185924|e_gw1.6.1219.1;score=565
scaffold33|size760673	blastx	match_part	380011	380418	565	+	.	ID=scaffold33|size760673:hsp:24496:3.12.0.3;Parent=scaffold33|size760673:hit:13195:3.12.0.3;Target=jgi|Fracy1|185924|e_gw1.6.1219.1 1 136 +;Gap=M408
scaffold33|size760673	blastx	match_part	380508	381047	461	+	.	ID=scaffold33|size760673:hsp:24497:3.12.0.3;Parent=scaffold33|size760673:hit:13195:3.12.0.3;Target=jgi|Fracy1|185924|e_gw1.6.1219.1 135 312 +;Gap=M540
scaffold33|size760673	blastx	protein_match	380011	381047	565	+	.	ID=scaffold33|size760673:hit:13196:3.12.0.3;Name=jgi|Fracy1|185924|e_gw1.6.1219.1;score=565
scaffold33|size760673	blastx	match_part	380011	380418	565	+	.	ID=scaffold33|size760673:hsp:24498:3.12.0.3;Parent=scaffold33|size760673:hit:13196:3.12.0.3;Target=jgi|Fracy1|185924|e_gw1.6.1219.1 1 136 +;Gap=M408
scaffold33|size760673	blastx	match_part	380508	381047	461	+	.	ID=scaffold33|size760673:hsp:24499:3.12.0.3;Parent=scaffold33|size760673:hit:13196:3.12.0.3;Target=jgi|Fracy1|185924|e_gw1.6.1219.1 135 312 +;Gap=M540
scaffold33|size760673	blastx	protein_match	380011	381047	565	+	.	ID=scaffold33|size760673:hit:13197:3.12.0.3;Name=jgi|Fracy1|185924|e_gw1.6.1219.1;score=565
scaffold33|size760673	blastx	match_part	380011	380418	565	+	.	ID=scaffold33|size760673:hsp:24500:3.12.0.3;Parent=scaffold33|size760673:hit:13197:3.12.0.3;Target=jgi|Fracy1|185924|e_gw1.6.1219.1 1 136 +;Gap=M408
scaffold33|size760673	blastx	match_part	380508	381047	461	+	.	ID=scaffold33|size760673:hsp:24501:3.12.0.3;Parent=scaffold33|size760673:hit:13197:3.12.0.3;Target=jgi|Fracy1|185924|e_gw1.6.1219.1 135 312 +;Gap=M540
scaffold33|size760673	blastx	protein_match	380011	381047	562	+	.	ID=scaffold33|size760673:hit:13198:3.12.0.3;Name=jgi|Fracy1|229767|fgenesh2_pm.39_%2523_70;score=562
scaffold33|size760673	blastx	match_part	380011	380412	562	+	.	ID=scaffold33|size760673:hsp:24502:3.12.0.3;Parent=scaffold33|size760673:hit:13198:3.12.0.3;Target=jgi|Fracy1|229767|fgenesh2_pm.39_%252523_70 1 134 +;Gap=M402
scaffold33|size760673	blastx	match_part	380496	381047	437	+	.	ID=scaffold33|size760673:hsp:24503:3.12.0.3;Parent=scaffold33|size760673:hit:13198:3.12.0.3;Target=jgi|Fracy1|229767|fgenesh2_pm.39_%252523_70 90 288 +;Gap=M552
scaffold33|size760673	blastx	protein_match	380011	381047	490	+	.	ID=scaffold33|size760673:hit:13199:3.12.0.3;Name=jgi|Phatr2|36142|fgenesh1_pg.C_chr_9000257;score=490
scaffold33|size760673	blastx	match_part	380011	380418	490	+	.	ID=scaffold33|size760673:hsp:24504:3.12.0.3;Parent=scaffold33|size760673:hit:13199:3.12.0.3;Target=jgi|Phatr2|36142|fgenesh1_pg.C_chr_9000257 1 143 +;Gap=M408
scaffold33|size760673	blastx	match_part	380508	381047	552	+	.	ID=scaffold33|size760673:hsp:24505:3.12.0.3;Parent=scaffold33|size760673:hit:13199:3.12.0.3;Target=jgi|Phatr2|36142|fgenesh1_pg.C_chr_9000257 142 315 +;Gap=M540
scaffold33|size760673	blastx	protein_match	381304	381426	181	-	.	ID=scaffold33|size760673:hit:13200:3.12.0.3;Name=jgi|Thaoce1|81274|rna18591;score=181
scaffold33|size760673	blastx	match_part	381304	381426	181	-	.	ID=scaffold33|size760673:hsp:24506:3.12.0.3;Parent=scaffold33|size760673:hit:13200:3.12.0.3;Target=jgi|Thaoce1|81274|rna18591 111 151 +;Gap=M123
scaffold33|size760673	blastx	protein_match	382774	383726	96	-	.	ID=scaffold33|size760673:hit:13201:3.12.0.3;Name=jgi|Fracy1|275439|estExt_fgenesh2_pm.C_60318;score=96
scaffold33|size760673	blastx	match_part	383433	383726	261	-	.	ID=scaffold33|size760673:hsp:24507:3.12.0.3;Parent=scaffold33|size760673:hit:13201:3.12.0.3;Target=jgi|Fracy1|275439|estExt_fgenesh2_pm.C_60318 111 209 +;Gap=M294
scaffold33|size760673	blastx	match_part	382961	383158	216	-	.	ID=scaffold33|size760673:hsp:24508:3.12.0.3;Parent=scaffold33|size760673:hit:13201:3.12.0.3;Target=jgi|Fracy1|275439|estExt_fgenesh2_pm.C_60318 246 311 +;Gap=M198
scaffold33|size760673	blastx	match_part	382774	382878	96	-	.	ID=scaffold33|size760673:hsp:24509:3.12.0.3;Parent=scaffold33|size760673:hit:13201:3.12.0.3;Target=jgi|Fracy1|275439|estExt_fgenesh2_pm.C_60318 312 346 +;Gap=M105
scaffold33|size760673	blastx	protein_match	382774	383726	96	-	.	ID=scaffold33|size760673:hit:13202:3.12.0.3;Name=jgi|Fracy1|275439|estExt_fgenesh2_pm.C_60318;score=96
scaffold33|size760673	blastx	match_part	383433	383726	261	-	.	ID=scaffold33|size760673:hsp:24510:3.12.0.3;Parent=scaffold33|size760673:hit:13202:3.12.0.3;Target=jgi|Fracy1|275439|estExt_fgenesh2_pm.C_60318 111 209 +;Gap=M294
scaffold33|size760673	blastx	match_part	382961	383158	216	-	.	ID=scaffold33|size760673:hsp:24511:3.12.0.3;Parent=scaffold33|size760673:hit:13202:3.12.0.3;Target=jgi|Fracy1|275439|estExt_fgenesh2_pm.C_60318 246 311 +;Gap=M198
scaffold33|size760673	blastx	match_part	382774	382878	96	-	.	ID=scaffold33|size760673:hsp:24512:3.12.0.3;Parent=scaffold33|size760673:hit:13202:3.12.0.3;Target=jgi|Fracy1|275439|estExt_fgenesh2_pm.C_60318 312 346 +;Gap=M105
scaffold33|size760673	blastx	protein_match	382606	384189	234	-	.	ID=scaffold33|size760673:hit:13203:3.12.0.3;Name=jgi|Phatr2|46048|estExt_fgenesh1_pg.C_chr_90032;score=234
scaffold33|size760673	blastx	match_part	383854	384189	163	-	.	ID=scaffold33|size760673:hsp:24513:3.12.0.3;Parent=scaffold33|size760673:hit:13203:3.12.0.3;Target=jgi|Phatr2|46048|estExt_fgenesh1_pg.C_chr_90032 82 186 +;Gap=M336
scaffold33|size760673	blastx	match_part	383433	383738	330	-	.	ID=scaffold33|size760673:hsp:24514:3.12.0.3;Parent=scaffold33|size760673:hit:13203:3.12.0.3;Target=jgi|Phatr2|46048|estExt_fgenesh1_pg.C_chr_90032 192 291 +;Gap=M306
scaffold33|size760673	blastx	match_part	382961	383359	344	-	.	ID=scaffold33|size760673:hsp:24515:3.12.0.3;Parent=scaffold33|size760673:hit:13203:3.12.0.3;Target=jgi|Phatr2|46048|estExt_fgenesh1_pg.C_chr_90032 290 394 +;Gap=M399
scaffold33|size760673	blastx	match_part	382606	382878	234	-	.	ID=scaffold33|size760673:hsp:24516:3.12.0.3;Parent=scaffold33|size760673:hit:13203:3.12.0.3;Target=jgi|Phatr2|46048|estExt_fgenesh1_pg.C_chr_90032 395 479 +;Gap=M273
scaffold33|size760673	blastx	protein_match	382774	383726	96	-	.	ID=scaffold33|size760673:hit:13204:3.12.0.3;Name=jgi|Fracy1|275439|estExt_fgenesh2_pm.C_60318;score=96
scaffold33|size760673	blastx	match_part	383433	383726	261	-	.	ID=scaffold33|size760673:hsp:24517:3.12.0.3;Parent=scaffold33|size760673:hit:13204:3.12.0.3;Target=jgi|Fracy1|275439|estExt_fgenesh2_pm.C_60318 111 209 +;Gap=M294
scaffold33|size760673	blastx	match_part	382961	383158	216	-	.	ID=scaffold33|size760673:hsp:24518:3.12.0.3;Parent=scaffold33|size760673:hit:13204:3.12.0.3;Target=jgi|Fracy1|275439|estExt_fgenesh2_pm.C_60318 246 311 +;Gap=M198
scaffold33|size760673	blastx	match_part	382774	382878	96	-	.	ID=scaffold33|size760673:hsp:24519:3.12.0.3;Parent=scaffold33|size760673:hit:13204:3.12.0.3;Target=jgi|Fracy1|275439|estExt_fgenesh2_pm.C_60318 312 346 +;Gap=M105
scaffold33|size760673	blastx	protein_match	382777	383735	95	-	.	ID=scaffold33|size760673:hit:13205:3.12.0.3;Name=jgi|Fracy1|230137|fgenesh2_pm.46_%2523_33;score=95
scaffold33|size760673	blastx	match_part	383433	383735	258	-	.	ID=scaffold33|size760673:hsp:24520:3.12.0.3;Parent=scaffold33|size760673:hit:13205:3.12.0.3;Target=jgi|Fracy1|230137|fgenesh2_pm.46_%252523_33 43 144 +;Gap=M303
scaffold33|size760673	blastx	match_part	382961	383158	214	-	.	ID=scaffold33|size760673:hsp:24521:3.12.0.3;Parent=scaffold33|size760673:hit:13205:3.12.0.3;Target=jgi|Fracy1|230137|fgenesh2_pm.46_%252523_33 181 246 +;Gap=M198
scaffold33|size760673	blastx	match_part	382777	382878	95	-	.	ID=scaffold33|size760673:hsp:24522:3.12.0.3;Parent=scaffold33|size760673:hit:13205:3.12.0.3;Target=jgi|Fracy1|230137|fgenesh2_pm.46_%252523_33 247 280 +;Gap=M102
scaffold33|size760673	blastx	protein_match	382687	383717	166	-	.	ID=scaffold33|size760673:hit:13206:3.12.0.3;Name=jgi|Thaps3|11640|fgenesh1_pg.C_chr_20000236;score=166
scaffold33|size760673	blastx	match_part	383433	383717	240	-	.	ID=scaffold33|size760673:hsp:24523:3.12.0.3;Parent=scaffold33|size760673:hit:13206:3.12.0.3;Target=jgi|Thaps3|11640|fgenesh1_pg.C_chr_20000236 124 243 +;Gap=M285
scaffold33|size760673	blastx	match_part	382964	383356	268	-	.	ID=scaffold33|size760673:hsp:24524:3.12.0.3;Parent=scaffold33|size760673:hit:13206:3.12.0.3;Target=jgi|Thaps3|11640|fgenesh1_pg.C_chr_20000236 243 345 +;Gap=M393
scaffold33|size760673	blastx	match_part	382687	382872	166	-	.	ID=scaffold33|size760673:hsp:24525:3.12.0.3;Parent=scaffold33|size760673:hit:13206:3.12.0.3;Target=jgi|Thaps3|11640|fgenesh1_pg.C_chr_20000236 349 410 +;Gap=M186
scaffold33|size760673	blastx	protein_match	382342	384216	445	-	.	ID=scaffold33|size760673:hit:13207:3.12.0.3;Name=jgi|Thaps3|22142|estExt_fgenesh1_pg.C_chr_40170;score=445
scaffold33|size760673	blastx	match_part	383767	384216	355	-	.	ID=scaffold33|size760673:hsp:24526:3.12.0.3;Parent=scaffold33|size760673:hit:13207:3.12.0.3;Target=jgi|Thaps3|22142|estExt_fgenesh1_pg.C_chr_40170 4 145 +;Gap=M450
scaffold33|size760673	blastx	match_part	383433	383759	469	-	.	ID=scaffold33|size760673:hsp:24527:3.12.0.3;Parent=scaffold33|size760673:hit:13207:3.12.0.3;Target=jgi|Thaps3|22142|estExt_fgenesh1_pg.C_chr_40170 113 221 +;Gap=M327
scaffold33|size760673	blastx	match_part	383303	383359	81	-	.	ID=scaffold33|size760673:hsp:24528:3.12.0.3;Parent=scaffold33|size760673:hit:13207:3.12.0.3;Target=jgi|Thaps3|22142|estExt_fgenesh1_pg.C_chr_40170 220 238 +;Gap=M57
scaffold33|size760673	blastx	match_part	382342	382878	445	-	.	ID=scaffold33|size760673:hsp:24529:3.12.0.3;Parent=scaffold33|size760673:hit:13207:3.12.0.3;Target=jgi|Thaps3|22142|estExt_fgenesh1_pg.C_chr_40170 241 414 +;Gap=M537
scaffold33|size760673	blastx	protein_match	382964	383732	256	-	.	ID=scaffold33|size760673:hit:13208:3.12.0.3;Name=jgi|Phatr2|42997|estExt_fgenesh1_pg.C_chr_10722;score=256
scaffold33|size760673	blastx	match_part	383433	383732	250	-	.	ID=scaffold33|size760673:hsp:24530:3.12.0.3;Parent=scaffold33|size760673:hit:13208:3.12.0.3;Target=jgi|Phatr2|42997|estExt_fgenesh1_pg.C_chr_10722 98 199 +;Gap=M300
scaffold33|size760673	blastx	match_part	382964	383227	256	-	.	ID=scaffold33|size760673:hsp:24531:3.12.0.3;Parent=scaffold33|size760673:hit:13208:3.12.0.3;Target=jgi|Phatr2|42997|estExt_fgenesh1_pg.C_chr_10722 213 299 +;Gap=M264
scaffold33|size760673	protein2genome	protein_match	321462	322454	1429	-	.	ID=scaffold33|size760673:hit:13209:3.12.0.3;Name=jgi|Phatr2|12990|e_gw1.10.42.1;score=1429
scaffold33|size760673	protein2genome	match_part	321462	322454	1429	-	.	ID=scaffold33|size760673:hsp:24532:3.12.0.3;Parent=scaffold33|size760673:hit:13209:3.12.0.3;Target=jgi|Phatr2|12990|e_gw1.10.42.1 172 497 +;Gap=M993
scaffold33|size760673	protein2genome	protein_match	321441	323288	2659	-	.	ID=scaffold33|size760673:hit:13210:3.12.0.3;Name=jgi|Thaps3|269450|estExt_thaps1_ua_kg.C_chr_90106;score=2659
scaffold33|size760673	protein2genome	match_part	321441	323288	2659	-	.	ID=scaffold33|size760673:hsp:24533:3.12.0.3;Parent=scaffold33|size760673:hit:13210:3.12.0.3;Target=jgi|Thaps3|269450|estExt_thaps1_ua_kg.C_chr_90106 46 663 +;Gap=M1848
scaffold33|size760673	protein2genome	protein_match	321444	323147	1968	-	.	ID=scaffold33|size760673:hit:13211:3.12.0.3;Name=jgi|Fracy1|182513|e_gw1.3.321.1;score=1968
scaffold33|size760673	protein2genome	match_part	321444	323147	1968	-	.	ID=scaffold33|size760673:hsp:24534:3.12.0.3;Parent=scaffold33|size760673:hit:13211:3.12.0.3;Target=jgi|Fracy1|182513|e_gw1.3.321.1 18 576 +;Gap=M1704
scaffold33|size760673	protein2genome	protein_match	321633	322211	384	-	.	ID=scaffold33|size760673:hit:13212:3.12.0.3;Name=jgi|Thaoce1|99921|rna30908;score=384
scaffold33|size760673	protein2genome	match_part	321633	322211	384	-	.	ID=scaffold33|size760673:hsp:24535:3.12.0.3;Parent=scaffold33|size760673:hit:13212:3.12.0.3;Target=jgi|Thaoce1|99921|rna30908 24 216 +;Gap=M579
scaffold33|size760673	protein2genome	protein_match	321441	323084	2440	-	.	ID=scaffold33|size760673:hit:13213:3.12.0.3;Name=jgi|Thaoce1|96272|rna8517;score=2440
scaffold33|size760673	protein2genome	match_part	321441	323084	2440	-	.	ID=scaffold33|size760673:hsp:24536:3.12.0.3;Parent=scaffold33|size760673:hit:13213:3.12.0.3;Target=jgi|Thaoce1|96272|rna8517 33 583 +;Gap=M1644
scaffold33|size760673	protein2genome	protein_match	321444	323147	1968	-	.	ID=scaffold33|size760673:hit:13214:3.12.0.3;Name=jgi|Fracy1|190692|e_gw1.11.23.1;score=1968
scaffold33|size760673	protein2genome	match_part	321444	323147	1968	-	.	ID=scaffold33|size760673:hsp:24537:3.12.0.3;Parent=scaffold33|size760673:hit:13214:3.12.0.3;Target=jgi|Fracy1|190692|e_gw1.11.23.1 18 576 +;Gap=M1704
scaffold33|size760673	protein2genome	protein_match	325489	326304	667	-	.	ID=scaffold33|size760673:hit:13215:3.12.0.3;Name=jgi|Thaps3|4907|fgenesh1_pg.C_chr_4000857;score=667
scaffold33|size760673	protein2genome	match_part	325489	326304	667	-	.	ID=scaffold33|size760673:hsp:24538:3.12.0.3;Parent=scaffold33|size760673:hit:13215:3.12.0.3;Target=jgi|Thaps3|4907|fgenesh1_pg.C_chr_4000857 53 322 +;Gap=M816
scaffold33|size760673	protein2genome	protein_match	340886	341888	1023	+	.	ID=scaffold33|size760673:hit:13216:3.12.0.3;Name=jgi|Thaps3|4909|fgenesh1_pg.C_chr_4000859;score=1023
scaffold33|size760673	protein2genome	match_part	340886	341308	1023	+	.	ID=scaffold33|size760673:hsp:24539:3.12.0.3;Parent=scaffold33|size760673:hit:13216:3.12.0.3;Target=jgi|Thaps3|4909|fgenesh1_pg.C_chr_4000859 1 141 +;Gap=M423
scaffold33|size760673	protein2genome	match_part	341345	341550	1023	+	.	ID=scaffold33|size760673:hsp:24540:3.12.0.3;Parent=scaffold33|size760673:hit:13216:3.12.0.3;Target=jgi|Thaps3|4909|fgenesh1_pg.C_chr_4000859 142 210 +;Gap=M206
scaffold33|size760673	protein2genome	match_part	341621	341888	1023	+	.	ID=scaffold33|size760673:hsp:24541:3.12.0.3;Parent=scaffold33|size760673:hit:13216:3.12.0.3;Target=jgi|Thaps3|4909|fgenesh1_pg.C_chr_4000859 211 300 +;Gap=M268
scaffold33|size760673	protein2genome	protein_match	341189	341924	653	+	.	ID=scaffold33|size760673:hit:13217:3.12.0.3;Name=jgi|Thaoce1|90191|rna4500;score=653
scaffold33|size760673	protein2genome	match_part	341189	341550	653	+	.	ID=scaffold33|size760673:hsp:24542:3.12.0.3;Parent=scaffold33|size760673:hit:13217:3.12.0.3;Target=jgi|Thaoce1|90191|rna4500 6 125 +;Gap=M362
scaffold33|size760673	protein2genome	match_part	341630	341924	653	+	.	ID=scaffold33|size760673:hsp:24543:3.12.0.3;Parent=scaffold33|size760673:hit:13217:3.12.0.3;Target=jgi|Thaoce1|90191|rna4500 126 224 +;Gap=M295
scaffold33|size760673	protein2genome	protein_match	377128	377743	384	+	.	ID=scaffold33|size760673:hit:13218:3.12.0.3;Name=jgi|Thaoce1|71243|rna2604;score=384
scaffold33|size760673	protein2genome	match_part	377128	377326	384	+	.	ID=scaffold33|size760673:hsp:24544:3.12.0.3;Parent=scaffold33|size760673:hit:13218:3.12.0.3;Target=jgi|Thaoce1|71243|rna2604 47 112 +;Gap=M199
scaffold33|size760673	protein2genome	match_part	377481	377743	384	+	.	ID=scaffold33|size760673:hsp:24545:3.12.0.3;Parent=scaffold33|size760673:hit:13218:3.12.0.3;Target=jgi|Thaoce1|71243|rna2604 113 200 +;Gap=M263
scaffold33|size760673	protein2genome	protein_match	377155	377731	362	+	.	ID=scaffold33|size760673:hit:13219:3.12.0.3;Name=jgi|Fracy1|161550|gw1.6.1325.1;score=362
scaffold33|size760673	protein2genome	match_part	377155	377326	362	+	.	ID=scaffold33|size760673:hsp:24546:3.12.0.3;Parent=scaffold33|size760673:hit:13219:3.12.0.3;Target=jgi|Fracy1|161550|gw1.6.1325.1 10 66 +;Gap=M172
scaffold33|size760673	protein2genome	match_part	377481	377731	362	+	.	ID=scaffold33|size760673:hsp:24547:3.12.0.3;Parent=scaffold33|size760673:hit:13219:3.12.0.3;Target=jgi|Fracy1|161550|gw1.6.1325.1 67 150 +;Gap=M251
scaffold33|size760673	protein2genome	protein_match	377029	377773	487	+	.	ID=scaffold33|size760673:hit:13220:3.12.0.3;Name=jgi|Thaps3|22488|estExt_fgenesh1_pg.C_chr_40858;score=487
scaffold33|size760673	protein2genome	match_part	377029	377326	487	+	.	ID=scaffold33|size760673:hsp:24548:3.12.0.3;Parent=scaffold33|size760673:hit:13220:3.12.0.3;Target=jgi|Thaps3|22488|estExt_fgenesh1_pg.C_chr_40858 45 143 +;Gap=M298
scaffold33|size760673	protein2genome	match_part	377481	377773	487	+	.	ID=scaffold33|size760673:hsp:24549:3.12.0.3;Parent=scaffold33|size760673:hit:13220:3.12.0.3;Target=jgi|Thaps3|22488|estExt_fgenesh1_pg.C_chr_40858 144 242 +;Gap=M293
scaffold33|size760673	protein2genome	protein_match	377053	377656	380	+	.	ID=scaffold33|size760673:hit:13221:3.12.0.3;Name=jgi|Phatr2|46277|estExt_fgenesh1_pg.C_chr_90319;score=380
scaffold33|size760673	protein2genome	match_part	377053	377326	380	+	.	ID=scaffold33|size760673:hsp:24550:3.12.0.3;Parent=scaffold33|size760673:hit:13221:3.12.0.3;Target=jgi|Phatr2|46277|estExt_fgenesh1_pg.C_chr_90319 23 114 +;Gap=M274
scaffold33|size760673	protein2genome	match_part	377481	377656	380	+	.	ID=scaffold33|size760673:hsp:24551:3.12.0.3;Parent=scaffold33|size760673:hit:13221:3.12.0.3;Target=jgi|Phatr2|46277|estExt_fgenesh1_pg.C_chr_90319 115 173 +;Gap=M176
scaffold33|size760673	protein2genome	protein_match	378236	379174	932	-	.	ID=scaffold33|size760673:hit:13222:3.12.0.3;Name=jgi|Thaps3|4915|fgenesh1_pg.C_chr_4000865;score=932
scaffold33|size760673	protein2genome	match_part	378822	379174	932	-	.	ID=scaffold33|size760673:hsp:24552:3.12.0.3;Parent=scaffold33|size760673:hit:13222:3.12.0.3;Target=jgi|Thaps3|4915|fgenesh1_pg.C_chr_4000865 1 118 +;Gap=M353
scaffold33|size760673	protein2genome	match_part	378691	378741	932	-	.	ID=scaffold33|size760673:hsp:24553:3.12.0.3;Parent=scaffold33|size760673:hit:13222:3.12.0.3;Target=jgi|Thaps3|4915|fgenesh1_pg.C_chr_4000865 119 135 +;Gap=M51
scaffold33|size760673	protein2genome	match_part	378236	378617	932	-	.	ID=scaffold33|size760673:hsp:24554:3.12.0.3;Parent=scaffold33|size760673:hit:13222:3.12.0.3;Target=jgi|Thaps3|4915|fgenesh1_pg.C_chr_4000865 136 264 +;Gap=M382
scaffold33|size760673	protein2genome	protein_match	379999	381150	1534	+	.	ID=scaffold33|size760673:hit:13223:3.12.0.3;Name=jgi|Thaps3|4260|fgenesh1_pg.C_chr_4000210;score=1534
scaffold33|size760673	protein2genome	match_part	379999	380413	1534	+	.	ID=scaffold33|size760673:hsp:24555:3.12.0.3;Parent=scaffold33|size760673:hit:13223:3.12.0.3;Target=jgi|Thaps3|4260|fgenesh1_pg.C_chr_4000210 5 142 +;Gap=M415
scaffold33|size760673	protein2genome	match_part	380509	381027	1534	+	.	ID=scaffold33|size760673:hsp:24556:3.12.0.3;Parent=scaffold33|size760673:hit:13223:3.12.0.3;Target=jgi|Thaps3|4260|fgenesh1_pg.C_chr_4000210 143 315 +;Gap=M519
scaffold33|size760673	protein2genome	match_part	381116	381150	1534	+	.	ID=scaffold33|size760673:hsp:24557:3.12.0.3;Parent=scaffold33|size760673:hit:13223:3.12.0.3;Target=jgi|Thaps3|4260|fgenesh1_pg.C_chr_4000210 316 327 +;Gap=M35
scaffold33|size760673	protein2genome	protein_match	380086	381147	1085	+	.	ID=scaffold33|size760673:hit:13224:3.12.0.3;Name=jgi|Thaoce1|81273|rna18590;score=1085
scaffold33|size760673	protein2genome	match_part	380086	380413	1085	+	.	ID=scaffold33|size760673:hsp:24558:3.12.0.3;Parent=scaffold33|size760673:hit:13224:3.12.0.3;Target=jgi|Thaoce1|81273|rna18590 56 164 +;Gap=M328
scaffold33|size760673	protein2genome	match_part	380509	381027	1085	+	.	ID=scaffold33|size760673:hsp:24559:3.12.0.3;Parent=scaffold33|size760673:hit:13224:3.12.0.3;Target=jgi|Thaoce1|81273|rna18590 165 334 +;Gap=M519
scaffold33|size760673	protein2genome	match_part	381116	381147	1085	+	.	ID=scaffold33|size760673:hsp:24560:3.12.0.3;Parent=scaffold33|size760673:hit:13224:3.12.0.3;Target=jgi|Thaoce1|81273|rna18590 335 345 +;Gap=M32
scaffold33|size760673	protein2genome	protein_match	380011	381147	1002	+	.	ID=scaffold33|size760673:hit:13225:3.12.0.3;Name=jgi|Fracy1|185924|e_gw1.6.1219.1;score=1002
scaffold33|size760673	protein2genome	match_part	380011	380413	1002	+	.	ID=scaffold33|size760673:hsp:24561:3.12.0.3;Parent=scaffold33|size760673:hit:13225:3.12.0.3;Target=jgi|Fracy1|185924|e_gw1.6.1219.1 1 134 +;Gap=M403
scaffold33|size760673	protein2genome	match_part	380509	381027	1002	+	.	ID=scaffold33|size760673:hsp:24562:3.12.0.3;Parent=scaffold33|size760673:hit:13225:3.12.0.3;Target=jgi|Fracy1|185924|e_gw1.6.1219.1 135 305 +;Gap=M519
scaffold33|size760673	protein2genome	match_part	381116	381147	1002	+	.	ID=scaffold33|size760673:hsp:24563:3.12.0.3;Parent=scaffold33|size760673:hit:13225:3.12.0.3;Target=jgi|Fracy1|185924|e_gw1.6.1219.1 306 316 +;Gap=M32
scaffold33|size760673	protein2genome	protein_match	380011	381147	952	+	.	ID=scaffold33|size760673:hit:13226:3.12.0.3;Name=jgi|Fracy1|229767|fgenesh2_pm.39_%2523_70;score=952
scaffold33|size760673	protein2genome	match_part	380011	380413	952	+	.	ID=scaffold33|size760673:hsp:24564:3.12.0.3;Parent=scaffold33|size760673:hit:13226:3.12.0.3;Target=jgi|Fracy1|229767|fgenesh2_pm.39_%252523_70 1 134 +;Gap=M403
scaffold33|size760673	protein2genome	match_part	380584	381027	952	+	.	ID=scaffold33|size760673:hsp:24565:3.12.0.3;Parent=scaffold33|size760673:hit:13226:3.12.0.3;Target=jgi|Fracy1|229767|fgenesh2_pm.39_%252523_70 135 281 +;Gap=M444
scaffold33|size760673	protein2genome	match_part	381116	381147	952	+	.	ID=scaffold33|size760673:hsp:24566:3.12.0.3;Parent=scaffold33|size760673:hit:13226:3.12.0.3;Target=jgi|Fracy1|229767|fgenesh2_pm.39_%252523_70 282 292 +;Gap=M32
scaffold33|size760673	protein2genome	protein_match	381304	381681	287	-	.	ID=scaffold33|size760673:hit:13227:3.12.0.3;Name=jgi|Thaoce1|81274|rna18591;score=287
scaffold33|size760673	protein2genome	match_part	381304	381681	287	-	.	ID=scaffold33|size760673:hsp:24567:3.12.0.3;Parent=scaffold33|size760673:hit:13227:3.12.0.3;Target=jgi|Thaoce1|81274|rna18591 27 151 +;Gap=M378
scaffold33|size760673	protein2genome	protein_match	382648	384027	860	-	.	ID=scaffold33|size760673:hit:13228:3.12.0.3;Name=jgi|Phatr2|46048|estExt_fgenesh1_pg.C_chr_90032;score=860
scaffold33|size760673	protein2genome	match_part	383848	384027	860	-	.	ID=scaffold33|size760673:hsp:24568:3.12.0.3;Parent=scaffold33|size760673:hit:13228:3.12.0.3;Target=jgi|Phatr2|46048|estExt_fgenesh1_pg.C_chr_90032 129 188 +;Gap=M180
scaffold33|size760673	protein2genome	match_part	383434	383747	860	-	.	ID=scaffold33|size760673:hsp:24569:3.12.0.3;Parent=scaffold33|size760673:hit:13228:3.12.0.3;Target=jgi|Phatr2|46048|estExt_fgenesh1_pg.C_chr_90032 189 290 +;Gap=M314
scaffold33|size760673	protein2genome	match_part	382961	383270	860	-	.	ID=scaffold33|size760673:hsp:24570:3.12.0.3;Parent=scaffold33|size760673:hit:13228:3.12.0.3;Target=jgi|Phatr2|46048|estExt_fgenesh1_pg.C_chr_90032 291 394 +;Gap=M310
scaffold33|size760673	protein2genome	match_part	382648	382878	860	-	.	ID=scaffold33|size760673:hsp:24571:3.12.0.3;Parent=scaffold33|size760673:hit:13228:3.12.0.3;Target=jgi|Phatr2|46048|estExt_fgenesh1_pg.C_chr_90032 395 471 +;Gap=M231
scaffold33|size760673	protein2genome	protein_match	382429	384219	1154	-	.	ID=scaffold33|size760673:hit:13229:3.12.0.3;Name=jgi|Thaps3|22142|estExt_fgenesh1_pg.C_chr_40170;score=1154
scaffold33|size760673	protein2genome	match_part	384130	384219	1154	-	.	ID=scaffold33|size760673:hsp:24572:3.12.0.3;Parent=scaffold33|size760673:hit:13229:3.12.0.3;Target=jgi|Thaps3|22142|estExt_fgenesh1_pg.C_chr_40170 3 32 +;Gap=M90
scaffold33|size760673	protein2genome	match_part	383848	384090	1154	-	.	ID=scaffold33|size760673:hsp:24573:3.12.0.3;Parent=scaffold33|size760673:hit:13229:3.12.0.3;Target=jgi|Thaps3|22142|estExt_fgenesh1_pg.C_chr_40170 33 113 +;Gap=M243
scaffold33|size760673	protein2genome	match_part	383434	383756	1154	-	.	ID=scaffold33|size760673:hsp:24574:3.12.0.3;Parent=scaffold33|size760673:hit:13229:3.12.0.3;Target=jgi|Thaps3|22142|estExt_fgenesh1_pg.C_chr_40170 114 220 +;Gap=M323
scaffold33|size760673	protein2genome	match_part	383306	383354	1154	-	.	ID=scaffold33|size760673:hsp:24575:3.12.0.3;Parent=scaffold33|size760673:hit:13229:3.12.0.3;Target=jgi|Thaps3|22142|estExt_fgenesh1_pg.C_chr_40170 221 237 +;Gap=M49
scaffold33|size760673	protein2genome	match_part	382429	382887	1154	-	.	ID=scaffold33|size760673:hsp:24576:3.12.0.3;Parent=scaffold33|size760673:hit:13229:3.12.0.3;Target=jgi|Thaps3|22142|estExt_fgenesh1_pg.C_chr_40170 238 393 +;Gap=M459
scaffold33|size760673	protein2genome	protein_match	382786	383735	459	-	.	ID=scaffold33|size760673:hit:13230:3.12.0.3;Name=jgi|Phatr2|42997|estExt_fgenesh1_pg.C_chr_10722;score=459
scaffold33|size760673	protein2genome	match_part	383434	383735	459	-	.	ID=scaffold33|size760673:hsp:24577:3.12.0.3;Parent=scaffold33|size760673:hit:13230:3.12.0.3;Target=jgi|Phatr2|42997|estExt_fgenesh1_pg.C_chr_10722 97 198 +;Gap=M302
scaffold33|size760673	protein2genome	match_part	382961	383267	459	-	.	ID=scaffold33|size760673:hsp:24578:3.12.0.3;Parent=scaffold33|size760673:hit:13230:3.12.0.3;Target=jgi|Phatr2|42997|estExt_fgenesh1_pg.C_chr_10722 199 300 +;Gap=M307
scaffold33|size760673	protein2genome	match_part	382786	382878	459	-	.	ID=scaffold33|size760673:hsp:24579:3.12.0.3;Parent=scaffold33|size760673:hit:13230:3.12.0.3;Target=jgi|Phatr2|42997|estExt_fgenesh1_pg.C_chr_10722 301 331 +;Gap=M93
scaffold33|size760673	blastx	protein_match	395274	395567	185	+	.	ID=scaffold33|size760673:hit:13231:3.12.0.3;Name=jgi|Thaoce1|82173|rna18820;score=185
scaffold33|size760673	blastx	match_part	395274	395567	185	+	.	ID=scaffold33|size760673:hsp:24580:3.12.0.3;Parent=scaffold33|size760673:hit:13231:3.12.0.3;Target=jgi|Thaoce1|82173|rna18820 10 102 +;Gap=M294
scaffold33|size760673	blastx	protein_match	389305	396901	382	-	.	ID=scaffold33|size760673:hit:13232:3.12.0.3;Name=jgi|Thaps3|4224|fgenesh1_pg.C_chr_4000174;score=382
scaffold33|size760673	blastx	match_part	396716	396901	203	-	.	ID=scaffold33|size760673:hsp:24581:3.12.0.3;Parent=scaffold33|size760673:hit:13232:3.12.0.3;Target=jgi|Thaps3|4224|fgenesh1_pg.C_chr_4000174 9 70 +;Gap=M186
scaffold33|size760673	blastx	match_part	389844	390686	736	-	.	ID=scaffold33|size760673:hsp:24582:3.12.0.3;Parent=scaffold33|size760673:hit:13232:3.12.0.3;Target=jgi|Thaps3|4224|fgenesh1_pg.C_chr_4000174 9 304 +;Gap=M843
scaffold33|size760673	blastx	match_part	389305	389772	382	-	.	ID=scaffold33|size760673:hsp:24583:3.12.0.3;Parent=scaffold33|size760673:hit:13232:3.12.0.3;Target=jgi|Thaps3|4224|fgenesh1_pg.C_chr_4000174 304 465 +;Gap=M468
scaffold33|size760673	blastx	protein_match	395310	395555	178	+	.	ID=scaffold33|size760673:hit:13233:3.12.0.3;Name=jgi|Thaoce1|93217|rna13150;score=178
scaffold33|size760673	blastx	match_part	395310	395555	178	+	.	ID=scaffold33|size760673:hsp:24584:3.12.0.3;Parent=scaffold33|size760673:hit:13233:3.12.0.3;Target=jgi|Thaoce1|93217|rna13150 23 110 +;Gap=M246
scaffold33|size760673	blastx	protein_match	390042	390215	165	-	.	ID=scaffold33|size760673:hit:13234:3.12.0.3;Name=jgi|Thaoce1|92769|rna21795;score=165
scaffold33|size760673	blastx	match_part	390042	390215	165	-	.	ID=scaffold33|size760673:hsp:24585:3.12.0.3;Parent=scaffold33|size760673:hit:13234:3.12.0.3;Target=jgi|Thaoce1|92769|rna21795 1 62 +;Gap=M174
scaffold33|size760673	blastx	protein_match	389623	390683	139	-	.	ID=scaffold33|size760673:hit:13235:3.12.0.3;Name=jgi|Fracy1|252981|fgenesh2_pg.45_%2523_4;score=139
scaffold33|size760673	blastx	match_part	390036	390683	355	-	.	ID=scaffold33|size760673:hsp:24586:3.12.0.3;Parent=scaffold33|size760673:hit:13235:3.12.0.3;Target=jgi|Fracy1|252981|fgenesh2_pg.45_%252523_4 1 267 +;Gap=M648
scaffold33|size760673	blastx	match_part	389623	389778	139	-	.	ID=scaffold33|size760673:hsp:24587:3.12.0.3;Parent=scaffold33|size760673:hit:13235:3.12.0.3;Target=jgi|Fracy1|252981|fgenesh2_pg.45_%252523_4 340 389 +;Gap=M156
scaffold33|size760673	blastx	protein_match	389623	390683	138	-	.	ID=scaffold33|size760673:hit:13236:3.12.0.3;Name=jgi|Fracy1|243999|fgenesh2_pg.12_%2523_309;score=138
scaffold33|size760673	blastx	match_part	390036	390683	351	-	.	ID=scaffold33|size760673:hsp:24588:3.12.0.3;Parent=scaffold33|size760673:hit:13236:3.12.0.3;Target=jgi|Fracy1|243999|fgenesh2_pg.12_%252523_309 1 266 +;Gap=M648
scaffold33|size760673	blastx	match_part	389623	389778	138	-	.	ID=scaffold33|size760673:hsp:24589:3.12.0.3;Parent=scaffold33|size760673:hit:13236:3.12.0.3;Target=jgi|Fracy1|243999|fgenesh2_pg.12_%252523_309 349 398 +;Gap=M156
scaffold33|size760673	blastx	protein_match	389623	390683	138	-	.	ID=scaffold33|size760673:hit:13237:3.12.0.3;Name=jgi|Fracy1|243999|fgenesh2_pg.12_%2523_309;score=138
scaffold33|size760673	blastx	match_part	390036	390683	351	-	.	ID=scaffold33|size760673:hsp:24590:3.12.0.3;Parent=scaffold33|size760673:hit:13237:3.12.0.3;Target=jgi|Fracy1|243999|fgenesh2_pg.12_%252523_309 1 266 +;Gap=M648
scaffold33|size760673	blastx	match_part	389623	389778	138	-	.	ID=scaffold33|size760673:hsp:24591:3.12.0.3;Parent=scaffold33|size760673:hit:13237:3.12.0.3;Target=jgi|Fracy1|243999|fgenesh2_pg.12_%252523_309 349 398 +;Gap=M156
scaffold33|size760673	blastx	protein_match	389623	390683	138	-	.	ID=scaffold33|size760673:hit:13238:3.12.0.3;Name=jgi|Fracy1|243999|fgenesh2_pg.12_%2523_309;score=138
scaffold33|size760673	blastx	match_part	390036	390683	351	-	.	ID=scaffold33|size760673:hsp:24592:3.12.0.3;Parent=scaffold33|size760673:hit:13238:3.12.0.3;Target=jgi|Fracy1|243999|fgenesh2_pg.12_%252523_309 1 266 +;Gap=M648
scaffold33|size760673	blastx	match_part	389623	389778	138	-	.	ID=scaffold33|size760673:hsp:24593:3.12.0.3;Parent=scaffold33|size760673:hit:13238:3.12.0.3;Target=jgi|Fracy1|243999|fgenesh2_pg.12_%252523_309 349 398 +;Gap=M156
scaffold33|size760673	protein2genome	protein_match	389380	390689	963	-	.	ID=scaffold33|size760673:hit:13239:3.12.0.3;Name=jgi|Thaps3|4224|fgenesh1_pg.C_chr_4000174;score=963
scaffold33|size760673	protein2genome	match_part	389818	390689	963	-	.	ID=scaffold33|size760673:hsp:24594:3.12.0.3;Parent=scaffold33|size760673:hit:13239:3.12.0.3;Target=jgi|Thaps3|4224|fgenesh1_pg.C_chr_4000174 8 299 +;Gap=M872
scaffold33|size760673	protein2genome	match_part	389380	389782	963	-	.	ID=scaffold33|size760673:hsp:24595:3.12.0.3;Parent=scaffold33|size760673:hit:13239:3.12.0.3;Target=jgi|Thaps3|4224|fgenesh1_pg.C_chr_4000174 300 431 +;Gap=M403
scaffold33|size760673	protein2genome	protein_match	390108	390215	134	-	.	ID=scaffold33|size760673:hit:13240:3.12.0.3;Name=jgi|Thaoce1|92769|rna21795;score=134
scaffold33|size760673	protein2genome	match_part	390108	390215	134	-	.	ID=scaffold33|size760673:hsp:24596:3.12.0.3;Parent=scaffold33|size760673:hit:13240:3.12.0.3;Target=jgi|Thaoce1|92769|rna21795 1 36 +;Gap=M108
scaffold33|size760673	blastn	expressed_sequence_match	320652	324366	3487	+	.	ID=scaffold33|size760673:hit:13241:3.12.0.3;Name=TRINITY_DN4210_c0_g1_i1;score=3487
scaffold33|size760673	blastn	match_part	320652	324138	3487	+	.	ID=scaffold33|size760673:hsp:24597:3.12.0.3;Parent=scaffold33|size760673:hit:13241:3.12.0.3;Target=TRINITY_DN4210_c0_g1_i1 297 3783 +;Gap=M3487
scaffold33|size760673	blastn	match_part	324251	324366	116	+	.	ID=scaffold33|size760673:hsp:24598:3.12.0.3;Parent=scaffold33|size760673:hit:13241:3.12.0.3;Target=TRINITY_DN4210_c0_g1_i1 3782 3897 +;Gap=M116
scaffold33|size760673	blastn	expressed_sequence_match	320524	324366	3615	+	.	ID=scaffold33|size760673:hit:13242:3.12.0.3;Name=TRINITY_DN4210_c0_g2_i1;score=3615
scaffold33|size760673	blastn	match_part	320524	324138	3615	+	.	ID=scaffold33|size760673:hsp:24599:3.12.0.3;Parent=scaffold33|size760673:hit:13242:3.12.0.3;Target=TRINITY_DN4210_c0_g2_i1 288 3902 +;Gap=M3615
scaffold33|size760673	blastn	match_part	324251	324366	116	+	.	ID=scaffold33|size760673:hsp:24600:3.12.0.3;Parent=scaffold33|size760673:hit:13242:3.12.0.3;Target=TRINITY_DN4210_c0_g2_i1 3901 4016 +;Gap=M116
scaffold33|size760673	blastn	expressed_sequence_match	323776	325020	1245	+	.	ID=scaffold33|size760673:hit:13243:3.12.0.3;Name=TRINITY_DN14916_c0_g1_i1;score=1245
scaffold33|size760673	blastn	match_part	323776	325020	1245	+	.	ID=scaffold33|size760673:hsp:24601:3.12.0.3;Parent=scaffold33|size760673:hit:13243:3.12.0.3;Target=TRINITY_DN14916_c0_g1_i1 1 1245 +;Gap=M1245
scaffold33|size760673	blastn	expressed_sequence_match	323776	325020	363	+	.	ID=scaffold33|size760673:hit:13244:3.12.0.3;Name=TRINITY_DN14916_c0_g1_i2;score=363
scaffold33|size760673	blastn	match_part	323776	324138	363	+	.	ID=scaffold33|size760673:hsp:24602:3.12.0.3;Parent=scaffold33|size760673:hit:13244:3.12.0.3;Target=TRINITY_DN14916_c0_g1_i2 1 363 +;Gap=M363
scaffold33|size760673	blastn	match_part	324251	325020	770	+	.	ID=scaffold33|size760673:hsp:24603:3.12.0.3;Parent=scaffold33|size760673:hit:13244:3.12.0.3;Target=TRINITY_DN14916_c0_g1_i2 362 1131 +;Gap=M770
scaffold33|size760673	blastn	expressed_sequence_match	324279	324595	228	-	.	ID=scaffold33|size760673:hit:13245:3.12.0.3;Name=TRINITY_DN4805_c0_g1_i2;score=228
scaffold33|size760673	blastn	match_part	324279	324595	228	-	.	ID=scaffold33|size760673:hsp:24604:3.12.0.3;Parent=scaffold33|size760673:hit:13245:3.12.0.3;Target=TRINITY_DN4805_c0_g1_i2 1 316 +;Gap=M317
scaffold33|size760673	blastn	expressed_sequence_match	324492	326646	2155	+	.	ID=scaffold33|size760673:hit:13246:3.12.0.3;Name=TRINITY_DN2720_c0_g1_i1;score=2155
scaffold33|size760673	blastn	match_part	324492	326646	2155	+	.	ID=scaffold33|size760673:hsp:24605:3.12.0.3;Parent=scaffold33|size760673:hit:13246:3.12.0.3;Target=TRINITY_DN2720_c0_g1_i1 1 2155 +;Gap=M2155
scaffold33|size760673	blastn	expressed_sequence_match	340824	343255	2041	+	.	ID=scaffold33|size760673:hit:13247:3.12.0.3;Name=TRINITY_DN8703_c0_g1_i1;score=2041
scaffold33|size760673	blastn	match_part	340824	342864	2041	+	.	ID=scaffold33|size760673:hsp:24606:3.12.0.3;Parent=scaffold33|size760673:hit:13247:3.12.0.3;Target=TRINITY_DN8703_c0_g1_i1 35 2075 +;Gap=M2041
scaffold33|size760673	blastn	match_part	343020	343255	236	+	.	ID=scaffold33|size760673:hsp:24607:3.12.0.3;Parent=scaffold33|size760673:hit:13247:3.12.0.3;Target=TRINITY_DN8703_c0_g1_i1 2075 2310 +;Gap=M236
scaffold33|size760673	blastn	expressed_sequence_match	340824	343255	727	+	.	ID=scaffold33|size760673:hit:13248:3.12.0.3;Name=TRINITY_DN8703_c0_g1_i3;score=727
scaffold33|size760673	blastn	match_part	340824	341550	727	+	.	ID=scaffold33|size760673:hsp:24608:3.12.0.3;Parent=scaffold33|size760673:hit:13248:3.12.0.3;Target=TRINITY_DN8703_c0_g1_i3 35 761 +;Gap=M727
scaffold33|size760673	blastn	match_part	341628	342864	1237	+	.	ID=scaffold33|size760673:hsp:24609:3.12.0.3;Parent=scaffold33|size760673:hit:13248:3.12.0.3;Target=TRINITY_DN8703_c0_g1_i3 760 1996 +;Gap=M1237
scaffold33|size760673	blastn	match_part	343020	343255	236	+	.	ID=scaffold33|size760673:hsp:24610:3.12.0.3;Parent=scaffold33|size760673:hit:13248:3.12.0.3;Target=TRINITY_DN8703_c0_g1_i3 1996 2231 +;Gap=M236
scaffold33|size760673	blastn	expressed_sequence_match	340824	343246	1619	-	.	ID=scaffold33|size760673:hit:13249:3.12.0.3;Name=TRINITY_DN7547_c0_g3_i1;score=1619
scaffold33|size760673	blastn	match_part	341628	343246	1619	-	.	ID=scaffold33|size760673:hsp:24611:3.12.0.3;Parent=scaffold33|size760673:hit:13249:3.12.0.3;Target=TRINITY_DN7547_c0_g3_i1 1 1619 +;Gap=M1619
scaffold33|size760673	blastn	match_part	340824	341550	727	-	.	ID=scaffold33|size760673:hsp:24612:3.12.0.3;Parent=scaffold33|size760673:hit:13249:3.12.0.3;Target=TRINITY_DN7547_c0_g3_i1 1618 2344 +;Gap=M727
scaffold33|size760673	blastn	expressed_sequence_match	340824	343246	2423	-	.	ID=scaffold33|size760673:hit:13250:3.12.0.3;Name=TRINITY_DN7547_c0_g3_i2;score=2423
scaffold33|size760673	blastn	match_part	340824	343246	2423	-	.	ID=scaffold33|size760673:hsp:24613:3.12.0.3;Parent=scaffold33|size760673:hit:13250:3.12.0.3;Target=TRINITY_DN7547_c0_g3_i2 1 2423 +;Gap=M2423
scaffold33|size760673	blastn	expressed_sequence_match	343492	343865	374	+	.	ID=scaffold33|size760673:hit:13251:3.12.0.3;Name=TRINITY_DN28538_c0_g1_i1;score=374
scaffold33|size760673	blastn	match_part	343492	343865	374	+	.	ID=scaffold33|size760673:hsp:24614:3.12.0.3;Parent=scaffold33|size760673:hit:13251:3.12.0.3;Target=TRINITY_DN28538_c0_g1_i1 1 374 +;Gap=M374
scaffold33|size760673	blastn	expressed_sequence_match	355529	355762	132	-	.	ID=scaffold33|size760673:hit:13252:3.12.0.3;Name=TRINITY_DN13298_c0_g1_i1;score=132
scaffold33|size760673	blastn	match_part	355529	355762	132	-	.	ID=scaffold33|size760673:hsp:24615:3.12.0.3;Parent=scaffold33|size760673:hit:13252:3.12.0.3;Target=TRINITY_DN13298_c0_g1_i1 47 280 +;Gap=M234
scaffold33|size760673	blastn	expressed_sequence_match	352699	352950	73	-	.	ID=scaffold33|size760673:hit:13253:3.12.0.3;Name=TRINITY_DN7509_c1_g1_i1;score=73
scaffold33|size760673	blastn	match_part	352699	352950	73	-	.	ID=scaffold33|size760673:hsp:24616:3.12.0.3;Parent=scaffold33|size760673:hit:13253:3.12.0.3;Target=TRINITY_DN7509_c1_g1_i1 77 327 +;Gap=M252
scaffold33|size760673	blastn	expressed_sequence_match	354034	354311	118	-	.	ID=scaffold33|size760673:hit:13254:3.12.0.3;Name=TRINITY_DN8742_c0_g3_i1;score=118
scaffold33|size760673	blastn	match_part	354034	354311	118	-	.	ID=scaffold33|size760673:hsp:24617:3.12.0.3;Parent=scaffold33|size760673:hit:13254:3.12.0.3;Target=TRINITY_DN8742_c0_g3_i1 232 510 +;Gap=M278
scaffold33|size760673	blastn	expressed_sequence_match	354076	354272	145	+	.	ID=scaffold33|size760673:hit:13255:3.12.0.3;Name=TRINITY_DN9744_c0_g1_i1;score=145
scaffold33|size760673	blastn	match_part	354076	354272	145	+	.	ID=scaffold33|size760673:hsp:24618:3.12.0.3;Parent=scaffold33|size760673:hit:13255:3.12.0.3;Target=TRINITY_DN9744_c0_g1_i1 6 203 +;Gap=M197
scaffold33|size760673	blastn	expressed_sequence_match	356508	356748	32	+	.	ID=scaffold33|size760673:hit:13256:3.12.0.3;Name=TRINITY_DN9288_c0_g1_i1;score=32
scaffold33|size760673	blastn	match_part	356508	356545	32	+	.	ID=scaffold33|size760673:hsp:24619:3.12.0.3;Parent=scaffold33|size760673:hit:13256:3.12.0.3;Target=TRINITY_DN9288_c0_g1_i1 19 56 +;Gap=M38
scaffold33|size760673	blastn	match_part	356558	356748	114	+	.	ID=scaffold33|size760673:hsp:24620:3.12.0.3;Parent=scaffold33|size760673:hit:13256:3.12.0.3;Target=TRINITY_DN9288_c0_g1_i1 61 250 +;Gap=M191
scaffold33|size760673	blastn	expressed_sequence_match	350994	357295	101	-	.	ID=scaffold33|size760673:hit:13257:3.12.0.3;Name=TRINITY_DN15476_c0_g2_i2;score=101
scaffold33|size760673	blastn	match_part	357177	357295	101	-	.	ID=scaffold33|size760673:hsp:24621:3.12.0.3;Parent=scaffold33|size760673:hit:13257:3.12.0.3;Target=TRINITY_DN15476_c0_g2_i2 164 282 +;Gap=M119
scaffold33|size760673	blastn	match_part	350994	351241	194	-	.	ID=scaffold33|size760673:hsp:24622:3.12.0.3;Parent=scaffold33|size760673:hit:13257:3.12.0.3;Target=TRINITY_DN15476_c0_g2_i2 173 420 +;Gap=M248
scaffold33|size760673	blastn	expressed_sequence_match	354076	354311	172	+	.	ID=scaffold33|size760673:hit:13258:3.12.0.3;Name=TRINITY_DN9744_c0_g1_i2;score=172
scaffold33|size760673	blastn	match_part	354076	354311	172	+	.	ID=scaffold33|size760673:hsp:24623:3.12.0.3;Parent=scaffold33|size760673:hit:13258:3.12.0.3;Target=TRINITY_DN9744_c0_g1_i2 6 242 +;Gap=M236
scaffold33|size760673	blastn	expressed_sequence_match	359783	360001	160	-	.	ID=scaffold33|size760673:hit:13259:3.12.0.3;Name=TRINITY_DN3425_c0_g1_i1;score=160
scaffold33|size760673	blastn	match_part	359783	360001	160	-	.	ID=scaffold33|size760673:hsp:24624:3.12.0.3;Parent=scaffold33|size760673:hit:13259:3.12.0.3;Target=TRINITY_DN3425_c0_g1_i1 1 218 +;Gap=M219
scaffold33|size760673	blastn	expressed_sequence_match	360034	360287	176	-	.	ID=scaffold33|size760673:hit:13260:3.12.0.3;Name=TRINITY_DN28403_c0_g1_i1;score=176
scaffold33|size760673	blastn	match_part	360034	360287	176	-	.	ID=scaffold33|size760673:hsp:24625:3.12.0.3;Parent=scaffold33|size760673:hit:13260:3.12.0.3;Target=TRINITY_DN28403_c0_g1_i1 3 256 +;Gap=M254
scaffold33|size760673	blastn	expressed_sequence_match	365524	368167	2644	-	.	ID=scaffold33|size760673:hit:13261:3.12.0.3;Name=TRINITY_DN14915_c0_g1_i1;score=2644
scaffold33|size760673	blastn	match_part	365524	368167	2644	-	.	ID=scaffold33|size760673:hsp:24626:3.12.0.3;Parent=scaffold33|size760673:hit:13261:3.12.0.3;Target=TRINITY_DN14915_c0_g1_i1 1 2644 +;Gap=M2644
scaffold33|size760673	blastn	expressed_sequence_match	365693	368166	128	+	.	ID=scaffold33|size760673:hit:13262:3.12.0.3;Name=TRINITY_DN3143_c0_g2_i1;score=128
scaffold33|size760673	blastn	match_part	365693	365820	128	+	.	ID=scaffold33|size760673:hsp:24627:3.12.0.3;Parent=scaffold33|size760673:hit:13262:3.12.0.3;Target=TRINITY_DN3143_c0_g2_i1 2 129 +;Gap=M128
scaffold33|size760673	blastn	match_part	365945	368166	2222	+	.	ID=scaffold33|size760673:hsp:24628:3.12.0.3;Parent=scaffold33|size760673:hit:13262:3.12.0.3;Target=TRINITY_DN3143_c0_g2_i1 128 2349 +;Gap=M2222
scaffold33|size760673	blastn	expressed_sequence_match	365439	365681	243	-	.	ID=scaffold33|size760673:hit:13263:3.12.0.3;Name=TRINITY_DN26235_c0_g1_i1;score=243
scaffold33|size760673	blastn	match_part	365439	365681	243	-	.	ID=scaffold33|size760673:hsp:24629:3.12.0.3;Parent=scaffold33|size760673:hit:13263:3.12.0.3;Target=TRINITY_DN26235_c0_g1_i1 1 243 +;Gap=M243
scaffold33|size760673	blastn	expressed_sequence_match	368173	371216	3038	-	.	ID=scaffold33|size760673:hit:13264:3.12.0.3;Name=TRINITY_DN16461_c1_g2_i1;score=3038
scaffold33|size760673	blastn	match_part	368173	371216	3038	-	.	ID=scaffold33|size760673:hsp:24630:3.12.0.3;Parent=scaffold33|size760673:hit:13264:3.12.0.3;Target=TRINITY_DN16461_c1_g2_i1 1 3044 +;Gap=M3044
scaffold33|size760673	blastn	expressed_sequence_match	368173	371216	2421	-	.	ID=scaffold33|size760673:hit:13265:3.12.0.3;Name=TRINITY_DN16461_c1_g2_i2;score=2421
scaffold33|size760673	blastn	match_part	368796	371216	2421	-	.	ID=scaffold33|size760673:hsp:24631:3.12.0.3;Parent=scaffold33|size760673:hit:13265:3.12.0.3;Target=TRINITY_DN16461_c1_g2_i2 1 2421 +;Gap=M2421
scaffold33|size760673	blastn	match_part	368173	368546	368	-	.	ID=scaffold33|size760673:hsp:24632:3.12.0.3;Parent=scaffold33|size760673:hit:13265:3.12.0.3;Target=TRINITY_DN16461_c1_g2_i2 2420 2793 +;Gap=M374
scaffold33|size760673	blastn	expressed_sequence_match	370268	371275	1008	-	.	ID=scaffold33|size760673:hit:13266:3.12.0.3;Name=TRINITY_DN2565_c0_g2_i1;score=1008
scaffold33|size760673	blastn	match_part	370268	371275	1008	-	.	ID=scaffold33|size760673:hsp:24633:3.12.0.3;Parent=scaffold33|size760673:hit:13266:3.12.0.3;Target=TRINITY_DN2565_c0_g2_i1 1 1008 +;Gap=M1008
scaffold33|size760673	blastn	expressed_sequence_match	377304	379569	1316	+	.	ID=scaffold33|size760673:hit:13267:3.12.0.3;Name=TRINITY_DN1612_c0_g1_i1;score=1316
scaffold33|size760673	blastn	match_part	377304	378619	1316	+	.	ID=scaffold33|size760673:hsp:24634:3.12.0.3;Parent=scaffold33|size760673:hit:13267:3.12.0.3;Target=TRINITY_DN1612_c0_g1_i1 1 1316 +;Gap=M1316
scaffold33|size760673	blastn	match_part	378691	378742	52	+	.	ID=scaffold33|size760673:hsp:24635:3.12.0.3;Parent=scaffold33|size760673:hit:13267:3.12.0.3;Target=TRINITY_DN1612_c0_g1_i1 1315 1366 +;Gap=M52
scaffold33|size760673	blastn	match_part	378822	379569	748	+	.	ID=scaffold33|size760673:hsp:24636:3.12.0.3;Parent=scaffold33|size760673:hit:13267:3.12.0.3;Target=TRINITY_DN1612_c0_g1_i1 1366 2113 +;Gap=M748
scaffold33|size760673	blastn	expressed_sequence_match	378036	378802	112	-	.	ID=scaffold33|size760673:hit:13268:3.12.0.3;Name=TRINITY_DN6637_c0_g2_i1;score=112
scaffold33|size760673	blastn	match_part	378691	378802	112	-	.	ID=scaffold33|size760673:hsp:24637:3.12.0.3;Parent=scaffold33|size760673:hit:13268:3.12.0.3;Target=TRINITY_DN6637_c0_g2_i1 1 112 +;Gap=M112
scaffold33|size760673	blastn	match_part	378036	378619	584	-	.	ID=scaffold33|size760673:hsp:24638:3.12.0.3;Parent=scaffold33|size760673:hit:13268:3.12.0.3;Target=TRINITY_DN6637_c0_g2_i1 111 694 +;Gap=M584
scaffold33|size760673	blastn	expressed_sequence_match	376254	378096	1837	+	.	ID=scaffold33|size760673:hit:13269:3.12.0.3;Name=TRINITY_DN7476_c0_g1_i2;score=1837
scaffold33|size760673	blastn	match_part	376254	378096	1837	+	.	ID=scaffold33|size760673:hsp:24639:3.12.0.3;Parent=scaffold33|size760673:hit:13269:3.12.0.3;Target=TRINITY_DN7476_c0_g1_i2 1 1843 +;Gap=M1843
scaffold33|size760673	blastn	expressed_sequence_match	376242	379569	1085	+	.	ID=scaffold33|size760673:hit:13270:3.12.0.3;Name=TRINITY_DN1612_c0_g2_i1;score=1085
scaffold33|size760673	blastn	match_part	376242	377326	1085	+	.	ID=scaffold33|size760673:hsp:24640:3.12.0.3;Parent=scaffold33|size760673:hit:13270:3.12.0.3;Target=TRINITY_DN1612_c0_g2_i1 3 1087 +;Gap=M1085
scaffold33|size760673	blastn	match_part	377480	378619	1140	+	.	ID=scaffold33|size760673:hsp:24641:3.12.0.3;Parent=scaffold33|size760673:hit:13270:3.12.0.3;Target=TRINITY_DN1612_c0_g2_i1 1087 2226 +;Gap=M1140
scaffold33|size760673	blastn	match_part	378691	378742	52	+	.	ID=scaffold33|size760673:hsp:24642:3.12.0.3;Parent=scaffold33|size760673:hit:13270:3.12.0.3;Target=TRINITY_DN1612_c0_g2_i1 2225 2276 +;Gap=M52
scaffold33|size760673	blastn	match_part	378822	379569	748	+	.	ID=scaffold33|size760673:hsp:24643:3.12.0.3;Parent=scaffold33|size760673:hit:13270:3.12.0.3;Target=TRINITY_DN1612_c0_g2_i1 2276 3023 +;Gap=M748
scaffold33|size760673	blastn	expressed_sequence_match	378036	378706	671	-	.	ID=scaffold33|size760673:hit:13271:3.12.0.3;Name=TRINITY_DN6637_c0_g1_i1;score=671
scaffold33|size760673	blastn	match_part	378036	378706	671	-	.	ID=scaffold33|size760673:hsp:24644:3.12.0.3;Parent=scaffold33|size760673:hit:13271:3.12.0.3;Target=TRINITY_DN6637_c0_g1_i1 5 675 +;Gap=M671
scaffold33|size760673	blastn	expressed_sequence_match	379722	382022	693	+	.	ID=scaffold33|size760673:hit:13272:3.12.0.3;Name=TRINITY_DN5124_c0_g1_i2;score=693
scaffold33|size760673	blastn	match_part	379722	380414	693	+	.	ID=scaffold33|size760673:hsp:24645:3.12.0.3;Parent=scaffold33|size760673:hit:13272:3.12.0.3;Target=TRINITY_DN5124_c0_g1_i2 1 693 +;Gap=M693
scaffold33|size760673	blastn	match_part	380508	381027	520	+	.	ID=scaffold33|size760673:hsp:24646:3.12.0.3;Parent=scaffold33|size760673:hit:13272:3.12.0.3;Target=TRINITY_DN5124_c0_g1_i2 692 1211 +;Gap=M520
scaffold33|size760673	blastn	match_part	381115	382022	908	+	.	ID=scaffold33|size760673:hsp:24647:3.12.0.3;Parent=scaffold33|size760673:hit:13272:3.12.0.3;Target=TRINITY_DN5124_c0_g1_i2 1211 2118 +;Gap=M908
scaffold33|size760673	blastn	expressed_sequence_match	379735	381330	1596	+	.	ID=scaffold33|size760673:hit:13273:3.12.0.3;Name=TRINITY_DN10517_c0_g1_i3;score=1596
scaffold33|size760673	blastn	match_part	379735	381330	1596	+	.	ID=scaffold33|size760673:hsp:24648:3.12.0.3;Parent=scaffold33|size760673:hit:13273:3.12.0.3;Target=TRINITY_DN10517_c0_g1_i3 1 1596 +;Gap=M1596
scaffold33|size760673	blastn	expressed_sequence_match	379735	381330	680	+	.	ID=scaffold33|size760673:hit:13274:3.12.0.3;Name=TRINITY_DN10517_c0_g1_i4;score=680
scaffold33|size760673	blastn	match_part	379735	380414	680	+	.	ID=scaffold33|size760673:hsp:24649:3.12.0.3;Parent=scaffold33|size760673:hit:13274:3.12.0.3;Target=TRINITY_DN10517_c0_g1_i4 1 680 +;Gap=M680
scaffold33|size760673	blastn	match_part	380508	381330	823	+	.	ID=scaffold33|size760673:hsp:24650:3.12.0.3;Parent=scaffold33|size760673:hit:13274:3.12.0.3;Target=TRINITY_DN10517_c0_g1_i4 679 1501 +;Gap=M823
scaffold33|size760673	blastn	expressed_sequence_match	379722	382022	1306	+	.	ID=scaffold33|size760673:hit:13275:3.12.0.3;Name=TRINITY_DN5124_c0_g1_i1;score=1306
scaffold33|size760673	blastn	match_part	379722	381027	1306	+	.	ID=scaffold33|size760673:hsp:24651:3.12.0.3;Parent=scaffold33|size760673:hit:13275:3.12.0.3;Target=TRINITY_DN5124_c0_g1_i1 1 1306 +;Gap=M1306
scaffold33|size760673	blastn	match_part	381115	382022	908	+	.	ID=scaffold33|size760673:hsp:24652:3.12.0.3;Parent=scaffold33|size760673:hit:13275:3.12.0.3;Target=TRINITY_DN5124_c0_g1_i1 1306 2213 +;Gap=M908
scaffold33|size760673	blastn	expressed_sequence_match	380927	382017	1091	-	.	ID=scaffold33|size760673:hit:13276:3.12.0.3;Name=TRINITY_DN3598_c0_g1_i1;score=1091
scaffold33|size760673	blastn	match_part	380927	382017	1091	-	.	ID=scaffold33|size760673:hsp:24653:3.12.0.3;Parent=scaffold33|size760673:hit:13276:3.12.0.3;Target=TRINITY_DN3598_c0_g1_i1 1 1091 +;Gap=M1091
scaffold33|size760673	blastn	expressed_sequence_match	382025	384696	850	-	.	ID=scaffold33|size760673:hit:13277:3.12.0.3;Name=TRINITY_DN13736_c0_g1_i2;score=850
scaffold33|size760673	blastn	match_part	383847	384696	850	-	.	ID=scaffold33|size760673:hsp:24654:3.12.0.3;Parent=scaffold33|size760673:hit:13277:3.12.0.3;Target=TRINITY_DN13736_c0_g1_i2 1 850 +;Gap=M850
scaffold33|size760673	blastn	match_part	383433	383756	324	-	.	ID=scaffold33|size760673:hsp:24655:3.12.0.3;Parent=scaffold33|size760673:hit:13277:3.12.0.3;Target=TRINITY_DN13736_c0_g1_i2 850 1173 +;Gap=M324
scaffold33|size760673	blastn	match_part	383304	383356	53	-	.	ID=scaffold33|size760673:hsp:24656:3.12.0.3;Parent=scaffold33|size760673:hit:13277:3.12.0.3;Target=TRINITY_DN13736_c0_g1_i2 1171 1223 +;Gap=M53
scaffold33|size760673	blastn	match_part	382961	383223	263	-	.	ID=scaffold33|size760673:hsp:24657:3.12.0.3;Parent=scaffold33|size760673:hit:13277:3.12.0.3;Target=TRINITY_DN13736_c0_g1_i2 1220 1482 +;Gap=M263
scaffold33|size760673	blastn	match_part	382025	382879	855	-	.	ID=scaffold33|size760673:hsp:24658:3.12.0.3;Parent=scaffold33|size760673:hit:13277:3.12.0.3;Target=TRINITY_DN13736_c0_g1_i2 1482 2336 +;Gap=M855
scaffold33|size760673	blastn	expressed_sequence_match	383433	384696	1264	-	.	ID=scaffold33|size760673:hit:13278:3.12.0.3;Name=TRINITY_DN13736_c0_g1_i3;score=1264
scaffold33|size760673	blastn	match_part	383433	384696	1264	-	.	ID=scaffold33|size760673:hsp:24659:3.12.0.3;Parent=scaffold33|size760673:hit:13278:3.12.0.3;Target=TRINITY_DN13736_c0_g1_i3 1 1264 +;Gap=M1264
scaffold33|size760673	blastn	expressed_sequence_match	382025	384696	850	-	.	ID=scaffold33|size760673:hit:13279:3.12.0.3;Name=TRINITY_DN13736_c0_g1_i4;score=850
scaffold33|size760673	blastn	match_part	383847	384696	850	-	.	ID=scaffold33|size760673:hsp:24660:3.12.0.3;Parent=scaffold33|size760673:hit:13279:3.12.0.3;Target=TRINITY_DN13736_c0_g1_i4 1 850 +;Gap=M850
scaffold33|size760673	blastn	match_part	383304	383756	453	-	.	ID=scaffold33|size760673:hsp:24661:3.12.0.3;Parent=scaffold33|size760673:hit:13279:3.12.0.3;Target=TRINITY_DN13736_c0_g1_i4 850 1302 +;Gap=M453
scaffold33|size760673	blastn	match_part	382025	383223	1199	-	.	ID=scaffold33|size760673:hsp:24662:3.12.0.3;Parent=scaffold33|size760673:hit:13279:3.12.0.3;Target=TRINITY_DN13736_c0_g1_i4 1299 2497 +;Gap=M1199
scaffold33|size760673	blastn	expressed_sequence_match	382025	384696	850	-	.	ID=scaffold33|size760673:hit:13280:3.12.0.3;Name=TRINITY_DN13736_c0_g1_i5;score=850
scaffold33|size760673	blastn	match_part	383847	384696	850	-	.	ID=scaffold33|size760673:hsp:24663:3.12.0.3;Parent=scaffold33|size760673:hit:13280:3.12.0.3;Target=TRINITY_DN13736_c0_g1_i5 1 850 +;Gap=M850
scaffold33|size760673	blastn	match_part	383304	383756	453	-	.	ID=scaffold33|size760673:hsp:24664:3.12.0.3;Parent=scaffold33|size760673:hit:13280:3.12.0.3;Target=TRINITY_DN13736_c0_g1_i5 850 1302 +;Gap=M453
scaffold33|size760673	blastn	match_part	382961	383223	263	-	.	ID=scaffold33|size760673:hsp:24665:3.12.0.3;Parent=scaffold33|size760673:hit:13280:3.12.0.3;Target=TRINITY_DN13736_c0_g1_i5 1299 1561 +;Gap=M263
scaffold33|size760673	blastn	match_part	382025	382879	855	-	.	ID=scaffold33|size760673:hsp:24666:3.12.0.3;Parent=scaffold33|size760673:hit:13280:3.12.0.3;Target=TRINITY_DN13736_c0_g1_i5 1561 2415 +;Gap=M855
scaffold33|size760673	blastn	expressed_sequence_match	382025	384696	850	-	.	ID=scaffold33|size760673:hit:13281:3.12.0.3;Name=TRINITY_DN13736_c0_g1_i1;score=850
scaffold33|size760673	blastn	match_part	383847	384696	850	-	.	ID=scaffold33|size760673:hsp:24667:3.12.0.3;Parent=scaffold33|size760673:hit:13281:3.12.0.3;Target=TRINITY_DN13736_c0_g1_i1 1 850 +;Gap=M850
scaffold33|size760673	blastn	match_part	383433	383756	324	-	.	ID=scaffold33|size760673:hsp:24668:3.12.0.3;Parent=scaffold33|size760673:hit:13281:3.12.0.3;Target=TRINITY_DN13736_c0_g1_i1 850 1173 +;Gap=M324
scaffold33|size760673	blastn	match_part	383304	383356	53	-	.	ID=scaffold33|size760673:hsp:24669:3.12.0.3;Parent=scaffold33|size760673:hit:13281:3.12.0.3;Target=TRINITY_DN13736_c0_g1_i1 1171 1223 +;Gap=M53
scaffold33|size760673	blastn	match_part	382025	383223	1199	-	.	ID=scaffold33|size760673:hsp:24670:3.12.0.3;Parent=scaffold33|size760673:hit:13281:3.12.0.3;Target=TRINITY_DN13736_c0_g1_i1 1220 2418 +;Gap=M1199
scaffold33|size760673	blastn	expressed_sequence_match	384850	389674	4825	-	.	ID=scaffold33|size760673:hit:13282:3.12.0.3;Name=TRINITY_DN13397_c0_g1_i1;score=4825
scaffold33|size760673	blastn	match_part	384850	389674	4825	-	.	ID=scaffold33|size760673:hsp:24671:3.12.0.3;Parent=scaffold33|size760673:hit:13282:3.12.0.3;Target=TRINITY_DN13397_c0_g1_i1 1 4825 +;Gap=M4825
scaffold33|size760673	blastn	expressed_sequence_match	384745	385017	273	-	.	ID=scaffold33|size760673:hit:13283:3.12.0.3;Name=TRINITY_DN9886_c1_g1_i1;score=273
scaffold33|size760673	blastn	match_part	384745	385017	273	-	.	ID=scaffold33|size760673:hsp:24672:3.12.0.3;Parent=scaffold33|size760673:hit:13283:3.12.0.3;Target=TRINITY_DN9886_c1_g1_i1 1 273 +;Gap=M273
scaffold33|size760673	est2genome	expressed_sequence_match	320252	324366	19369	+	.	ID=scaffold33|size760673:hit:13284:3.12.0.3;Name=TRINITY_DN4210_c0_g1_i1;score=19369
scaffold33|size760673	est2genome	match_part	320252	320532	19369	+	.	ID=scaffold33|size760673:hsp:24673:3.12.0.3;Parent=scaffold33|size760673:hit:13284:3.12.0.3;Target=TRINITY_DN4210_c0_g1_i1 16 296 +;Gap=M281
scaffold33|size760673	est2genome	match_part	320652	324137	19369	+	.	ID=scaffold33|size760673:hsp:24674:3.12.0.3;Parent=scaffold33|size760673:hit:13284:3.12.0.3;Target=TRINITY_DN4210_c0_g1_i1 297 3782 +;Gap=M3486
scaffold33|size760673	est2genome	match_part	324252	324366	19369	+	.	ID=scaffold33|size760673:hsp:24675:3.12.0.3;Parent=scaffold33|size760673:hit:13284:3.12.0.3;Target=TRINITY_DN4210_c0_g1_i1 3783 3897 +;Gap=M115
scaffold33|size760673	est2genome	expressed_sequence_match	320237	324366	20069	+	.	ID=scaffold33|size760673:hit:13285:3.12.0.3;Name=TRINITY_DN4210_c0_g2_i1;score=20069
scaffold33|size760673	est2genome	match_part	320237	324137	20069	+	.	ID=scaffold33|size760673:hsp:24676:3.12.0.3;Parent=scaffold33|size760673:hit:13285:3.12.0.3;Target=TRINITY_DN4210_c0_g2_i1 1 3901 +;Gap=M3901
scaffold33|size760673	est2genome	match_part	324252	324366	20069	+	.	ID=scaffold33|size760673:hsp:24677:3.12.0.3;Parent=scaffold33|size760673:hit:13285:3.12.0.3;Target=TRINITY_DN4210_c0_g2_i1 3902 4016 +;Gap=M115
scaffold33|size760673	est2genome	expressed_sequence_match	323776	325020	6225	+	.	ID=scaffold33|size760673:hit:13286:3.12.0.3;Name=TRINITY_DN14916_c0_g1_i1;score=6225
scaffold33|size760673	est2genome	match_part	323776	325020	6225	+	.	ID=scaffold33|size760673:hsp:24678:3.12.0.3;Parent=scaffold33|size760673:hit:13286:3.12.0.3;Target=TRINITY_DN14916_c0_g1_i1 1 1245 +;Gap=M1245
scaffold33|size760673	est2genome	expressed_sequence_match	323776	325020	5644	+	.	ID=scaffold33|size760673:hit:13287:3.12.0.3;Name=TRINITY_DN14916_c0_g1_i2;score=5644
scaffold33|size760673	est2genome	match_part	323776	324137	5644	+	.	ID=scaffold33|size760673:hsp:24679:3.12.0.3;Parent=scaffold33|size760673:hit:13287:3.12.0.3;Target=TRINITY_DN14916_c0_g1_i2 1 362 +;Gap=M362
scaffold33|size760673	est2genome	match_part	324252	325020	5644	+	.	ID=scaffold33|size760673:hsp:24680:3.12.0.3;Parent=scaffold33|size760673:hit:13287:3.12.0.3;Target=TRINITY_DN14916_c0_g1_i2 363 1131 +;Gap=M769
scaffold33|size760673	est2genome	expressed_sequence_match	324279	324595	1451	+	.	ID=scaffold33|size760673:hit:13288:3.12.0.3;Name=TRINITY_DN4805_c0_g1_i2;score=1451
scaffold33|size760673	est2genome	match_part	324279	324595	1451	+	.	ID=scaffold33|size760673:hsp:24681:3.12.0.3;Parent=scaffold33|size760673:hit:13288:3.12.0.3;Target=TRINITY_DN4805_c0_g1_i2 1 316 -;Gap=M317
scaffold33|size760673	est2genome	expressed_sequence_match	324492	326646	10775	-	.	ID=scaffold33|size760673:hit:13289:3.12.0.3;Name=TRINITY_DN2720_c0_g1_i1;score=10775
scaffold33|size760673	est2genome	match_part	324492	326646	10775	-	.	ID=scaffold33|size760673:hsp:24682:3.12.0.3;Parent=scaffold33|size760673:hit:13289:3.12.0.3;Target=TRINITY_DN2720_c0_g1_i1 1 2155 -;Gap=M2155
scaffold33|size760673	est2genome	expressed_sequence_match	340791	343255	11522	+	.	ID=scaffold33|size760673:hit:13290:3.12.0.3;Name=TRINITY_DN8703_c0_g1_i1;score=11522
scaffold33|size760673	est2genome	match_part	340791	342864	11522	+	.	ID=scaffold33|size760673:hsp:24683:3.12.0.3;Parent=scaffold33|size760673:hit:13290:3.12.0.3;Target=TRINITY_DN8703_c0_g1_i1 2 2075 +;Gap=M2074
scaffold33|size760673	est2genome	match_part	343021	343255	11522	+	.	ID=scaffold33|size760673:hsp:24684:3.12.0.3;Parent=scaffold33|size760673:hit:13290:3.12.0.3;Target=TRINITY_DN8703_c0_g1_i1 2076 2310 +;Gap=M235
scaffold33|size760673	est2genome	expressed_sequence_match	340791	343255	11112	+	.	ID=scaffold33|size760673:hit:13291:3.12.0.3;Name=TRINITY_DN8703_c0_g1_i3;score=11112
scaffold33|size760673	est2genome	match_part	340791	341550	11112	+	.	ID=scaffold33|size760673:hsp:24685:3.12.0.3;Parent=scaffold33|size760673:hit:13291:3.12.0.3;Target=TRINITY_DN8703_c0_g1_i3 2 761 +;Gap=M760
scaffold33|size760673	est2genome	match_part	341630	342864	11112	+	.	ID=scaffold33|size760673:hsp:24686:3.12.0.3;Parent=scaffold33|size760673:hit:13291:3.12.0.3;Target=TRINITY_DN8703_c0_g1_i3 762 1996 +;Gap=M1235
scaffold33|size760673	est2genome	match_part	343021	343255	11112	+	.	ID=scaffold33|size760673:hsp:24687:3.12.0.3;Parent=scaffold33|size760673:hit:13291:3.12.0.3;Target=TRINITY_DN8703_c0_g1_i3 1997 2231 +;Gap=M235
scaffold33|size760673	est2genome	expressed_sequence_match	340682	343246	12170	+	.	ID=scaffold33|size760673:hit:13292:3.12.0.3;Name=TRINITY_DN7547_c0_g3_i1;score=12170
scaffold33|size760673	est2genome	match_part	340682	341550	12170	+	.	ID=scaffold33|size760673:hsp:24688:3.12.0.3;Parent=scaffold33|size760673:hit:13292:3.12.0.3;Target=TRINITY_DN7547_c0_g3_i1 1618 2486 -;Gap=M869
scaffold33|size760673	est2genome	match_part	341630	343246	12170	+	.	ID=scaffold33|size760673:hsp:24689:3.12.0.3;Parent=scaffold33|size760673:hit:13292:3.12.0.3;Target=TRINITY_DN7547_c0_g3_i1 1 1617 -;Gap=M1617
scaffold33|size760673	est2genome	expressed_sequence_match	340682	343246	12580	+	.	ID=scaffold33|size760673:hit:13293:3.12.0.3;Name=TRINITY_DN7547_c0_g3_i2;score=12580
scaffold33|size760673	est2genome	match_part	340682	343246	12580	+	.	ID=scaffold33|size760673:hsp:24690:3.12.0.3;Parent=scaffold33|size760673:hit:13293:3.12.0.3;Target=TRINITY_DN7547_c0_g3_i2 1 2565 -;Gap=M2565
scaffold33|size760673	est2genome	expressed_sequence_match	343492	343868	1876	-	.	ID=scaffold33|size760673:hit:13294:3.12.0.3;Name=TRINITY_DN28538_c0_g1_i1;score=1876
scaffold33|size760673	est2genome	match_part	343492	343868	1876	-	.	ID=scaffold33|size760673:hsp:24691:3.12.0.3;Parent=scaffold33|size760673:hit:13294:3.12.0.3;Target=TRINITY_DN28538_c0_g1_i1 1 377 -;Gap=M377
scaffold33|size760673	est2genome	expressed_sequence_match	355529	355783	1032	-	.	ID=scaffold33|size760673:hit:13295:3.12.0.3;Name=TRINITY_DN13298_c0_g1_i1;score=1032
scaffold33|size760673	est2genome	match_part	355529	355783	1032	-	.	ID=scaffold33|size760673:hsp:24692:3.12.0.3;Parent=scaffold33|size760673:hit:13295:3.12.0.3;Target=TRINITY_DN13298_c0_g1_i1 26 280 +;Gap=M255
scaffold33|size760673	est2genome	expressed_sequence_match	352451	353026	2054	-	.	ID=scaffold33|size760673:hit:13296:3.12.0.3;Name=TRINITY_DN7509_c1_g1_i1;score=2054
scaffold33|size760673	est2genome	match_part	352451	353026	2054	-	.	ID=scaffold33|size760673:hsp:24693:3.12.0.3;Parent=scaffold33|size760673:hit:13296:3.12.0.3;Target=TRINITY_DN7509_c1_g1_i1 1 573 +;Gap=M576
scaffold33|size760673	est2genome	expressed_sequence_match	353963	354542	2211	-	.	ID=scaffold33|size760673:hit:13297:3.12.0.3;Name=TRINITY_DN8742_c0_g3_i1;score=2211
scaffold33|size760673	est2genome	match_part	353963	354542	2211	-	.	ID=scaffold33|size760673:hsp:24694:3.12.0.3;Parent=scaffold33|size760673:hit:13297:3.12.0.3;Target=TRINITY_DN8742_c0_g3_i1 1 581 +;Gap=M580
scaffold33|size760673	est2genome	expressed_sequence_match	354071	354297	928	-	.	ID=scaffold33|size760673:hit:13298:3.12.0.3;Name=TRINITY_DN9744_c0_g1_i1;score=928
scaffold33|size760673	est2genome	match_part	354071	354297	928	-	.	ID=scaffold33|size760673:hsp:24695:3.12.0.3;Parent=scaffold33|size760673:hit:13298:3.12.0.3;Target=TRINITY_DN9744_c0_g1_i1 1 220 -;Gap=M227
scaffold33|size760673	est2genome	expressed_sequence_match	356508	356753	995	+	.	ID=scaffold33|size760673:hit:13299:3.12.0.3;Name=TRINITY_DN9288_c0_g1_i1;score=995
scaffold33|size760673	est2genome	match_part	356508	356753	995	+	.	ID=scaffold33|size760673:hsp:24696:3.12.0.3;Parent=scaffold33|size760673:hit:13299:3.12.0.3;Target=TRINITY_DN9288_c0_g1_i1 19 255 +;Gap=M246
scaffold33|size760673	est2genome	expressed_sequence_match	357016	357386	1594	+	.	ID=scaffold33|size760673:hit:13300:3.12.0.3;Name=TRINITY_DN15476_c0_g2_i2;score=1594
scaffold33|size760673	est2genome	match_part	357016	357386	1594	+	.	ID=scaffold33|size760673:hsp:24697:3.12.0.3;Parent=scaffold33|size760673:hit:13300:3.12.0.3;Target=TRINITY_DN15476_c0_g2_i2 68 443 -;Gap=M371
scaffold33|size760673	est2genome	expressed_sequence_match	354071	354346	1191	-	.	ID=scaffold33|size760673:hit:13301:3.12.0.3;Name=TRINITY_DN9744_c0_g1_i2;score=1191
scaffold33|size760673	est2genome	match_part	354071	354346	1191	-	.	ID=scaffold33|size760673:hsp:24698:3.12.0.3;Parent=scaffold33|size760673:hit:13301:3.12.0.3;Target=TRINITY_DN9744_c0_g1_i2 1 279 -;Gap=M276
scaffold33|size760673	est2genome	expressed_sequence_match	359783	360001	1006	-	.	ID=scaffold33|size760673:hit:13302:3.12.0.3;Name=TRINITY_DN3425_c0_g1_i1;score=1006
scaffold33|size760673	est2genome	match_part	359783	360001	1006	-	.	ID=scaffold33|size760673:hsp:24699:3.12.0.3;Parent=scaffold33|size760673:hit:13302:3.12.0.3;Target=TRINITY_DN3425_c0_g1_i1 1 218 +;Gap=M219
scaffold33|size760673	est2genome	expressed_sequence_match	359989	360289	1307	-	.	ID=scaffold33|size760673:hit:13303:3.12.0.3;Name=TRINITY_DN28403_c0_g1_i1;score=1307
scaffold33|size760673	est2genome	match_part	359989	360289	1307	-	.	ID=scaffold33|size760673:hsp:24700:3.12.0.3;Parent=scaffold33|size760673:hit:13303:3.12.0.3;Target=TRINITY_DN28403_c0_g1_i1 1 301 +;Gap=M301
scaffold33|size760673	est2genome	expressed_sequence_match	365524	368167	13220	+	.	ID=scaffold33|size760673:hit:13304:3.12.0.3;Name=TRINITY_DN14915_c0_g1_i1;score=13220
scaffold33|size760673	est2genome	match_part	365524	368167	13220	+	.	ID=scaffold33|size760673:hsp:24701:3.12.0.3;Parent=scaffold33|size760673:hit:13304:3.12.0.3;Target=TRINITY_DN14915_c0_g1_i1 1 2644 -;Gap=M2644
scaffold33|size760673	est2genome	expressed_sequence_match	365693	368166	11725	+	.	ID=scaffold33|size760673:hit:13305:3.12.0.3;Name=TRINITY_DN3143_c0_g2_i1;score=11725
scaffold33|size760673	est2genome	match_part	365693	365820	11725	+	.	ID=scaffold33|size760673:hsp:24702:3.12.0.3;Parent=scaffold33|size760673:hit:13305:3.12.0.3;Target=TRINITY_DN3143_c0_g2_i1 2 129 +;Gap=M128
scaffold33|size760673	est2genome	match_part	365947	368166	11725	+	.	ID=scaffold33|size760673:hsp:24703:3.12.0.3;Parent=scaffold33|size760673:hit:13305:3.12.0.3;Target=TRINITY_DN3143_c0_g2_i1 130 2349 +;Gap=M2220
scaffold33|size760673	est2genome	expressed_sequence_match	365439	365681	1215	+	.	ID=scaffold33|size760673:hit:13306:3.12.0.3;Name=TRINITY_DN26235_c0_g1_i1;score=1215
scaffold33|size760673	est2genome	match_part	365439	365681	1215	+	.	ID=scaffold33|size760673:hsp:24704:3.12.0.3;Parent=scaffold33|size760673:hit:13306:3.12.0.3;Target=TRINITY_DN26235_c0_g1_i1 1 243 -;Gap=M243
scaffold33|size760673	est2genome	expressed_sequence_match	368173	371216	15211	-	.	ID=scaffold33|size760673:hit:13307:3.12.0.3;Name=TRINITY_DN16461_c1_g2_i1;score=15211
scaffold33|size760673	est2genome	match_part	368173	371216	15211	-	.	ID=scaffold33|size760673:hsp:24705:3.12.0.3;Parent=scaffold33|size760673:hit:13307:3.12.0.3;Target=TRINITY_DN16461_c1_g2_i1 1 3044 +;Gap=M3044
scaffold33|size760673	est2genome	expressed_sequence_match	368173	371216	13937	-	.	ID=scaffold33|size760673:hit:13308:3.12.0.3;Name=TRINITY_DN16461_c1_g2_i2;score=13937
scaffold33|size760673	est2genome	match_part	368797	371216	13937	-	.	ID=scaffold33|size760673:hsp:24706:3.12.0.3;Parent=scaffold33|size760673:hit:13308:3.12.0.3;Target=TRINITY_DN16461_c1_g2_i2 1 2420 +;Gap=M2420
scaffold33|size760673	est2genome	match_part	368173	368545	13937	-	.	ID=scaffold33|size760673:hsp:24707:3.12.0.3;Parent=scaffold33|size760673:hit:13308:3.12.0.3;Target=TRINITY_DN16461_c1_g2_i2 2421 2793 +;Gap=M373
scaffold33|size760673	est2genome	expressed_sequence_match	370268	371275	5040	-	.	ID=scaffold33|size760673:hit:13309:3.12.0.3;Name=TRINITY_DN2565_c0_g2_i1;score=5040
scaffold33|size760673	est2genome	match_part	370268	371275	5040	-	.	ID=scaffold33|size760673:hsp:24708:3.12.0.3;Parent=scaffold33|size760673:hit:13309:3.12.0.3;Target=TRINITY_DN2565_c0_g2_i1 1 1008 +;Gap=M1008
scaffold33|size760673	est2genome	expressed_sequence_match	377304	379569	10529	-	.	ID=scaffold33|size760673:hit:13310:3.12.0.3;Name=TRINITY_DN1612_c0_g1_i1;score=10529
scaffold33|size760673	est2genome	match_part	378822	379569	10529	-	.	ID=scaffold33|size760673:hsp:24709:3.12.0.3;Parent=scaffold33|size760673:hit:13310:3.12.0.3;Target=TRINITY_DN1612_c0_g1_i1 1366 2113 -;Gap=M748
scaffold33|size760673	est2genome	match_part	378691	378741	10529	-	.	ID=scaffold33|size760673:hsp:24710:3.12.0.3;Parent=scaffold33|size760673:hit:13310:3.12.0.3;Target=TRINITY_DN1612_c0_g1_i1 1315 1365 -;Gap=M51
scaffold33|size760673	est2genome	match_part	377304	378617	10529	-	.	ID=scaffold33|size760673:hsp:24711:3.12.0.3;Parent=scaffold33|size760673:hit:13310:3.12.0.3;Target=TRINITY_DN1612_c0_g1_i1 1 1314 -;Gap=M1314
scaffold33|size760673	est2genome	expressed_sequence_match	378036	378802	3450	-	.	ID=scaffold33|size760673:hit:13311:3.12.0.3;Name=TRINITY_DN6637_c0_g2_i1;score=3450
scaffold33|size760673	est2genome	match_part	378691	378802	3450	-	.	ID=scaffold33|size760673:hsp:24712:3.12.0.3;Parent=scaffold33|size760673:hit:13311:3.12.0.3;Target=TRINITY_DN6637_c0_g2_i1 1 112 +;Gap=M112
scaffold33|size760673	est2genome	match_part	378036	378617	3450	-	.	ID=scaffold33|size760673:hsp:24713:3.12.0.3;Parent=scaffold33|size760673:hit:13311:3.12.0.3;Target=TRINITY_DN6637_c0_g2_i1 113 694 +;Gap=M582
scaffold33|size760673	est2genome	expressed_sequence_match	376254	378096	9206	+	.	ID=scaffold33|size760673:hit:13312:3.12.0.3;Name=TRINITY_DN7476_c0_g1_i2;score=9206
scaffold33|size760673	est2genome	match_part	376254	378096	9206	+	.	ID=scaffold33|size760673:hsp:24714:3.12.0.3;Parent=scaffold33|size760673:hit:13312:3.12.0.3;Target=TRINITY_DN7476_c0_g1_i2 1 1843 +;Gap=M1843
scaffold33|size760673	est2genome	expressed_sequence_match	378036	378710	3366	-	.	ID=scaffold33|size760673:hit:13313:3.12.0.3;Name=TRINITY_DN6637_c0_g1_i1;score=3366
scaffold33|size760673	est2genome	match_part	378036	378710	3366	-	.	ID=scaffold33|size760673:hsp:24715:3.12.0.3;Parent=scaffold33|size760673:hit:13313:3.12.0.3;Target=TRINITY_DN6637_c0_g1_i1 1 675 +;Gap=M675
scaffold33|size760673	est2genome	expressed_sequence_match	379722	382022	10557	+	.	ID=scaffold33|size760673:hit:13314:3.12.0.3;Name=TRINITY_DN5124_c0_g1_i2;score=10557
scaffold33|size760673	est2genome	match_part	379722	380413	10557	+	.	ID=scaffold33|size760673:hsp:24716:3.12.0.3;Parent=scaffold33|size760673:hit:13314:3.12.0.3;Target=TRINITY_DN5124_c0_g1_i2 1 692 +;Gap=M692
scaffold33|size760673	est2genome	match_part	380509	381027	10557	+	.	ID=scaffold33|size760673:hsp:24717:3.12.0.3;Parent=scaffold33|size760673:hit:13314:3.12.0.3;Target=TRINITY_DN5124_c0_g1_i2 693 1211 +;Gap=M519
scaffold33|size760673	est2genome	match_part	381116	382022	10557	+	.	ID=scaffold33|size760673:hsp:24718:3.12.0.3;Parent=scaffold33|size760673:hit:13314:3.12.0.3;Target=TRINITY_DN5124_c0_g1_i2 1212 2118 +;Gap=M907
scaffold33|size760673	est2genome	expressed_sequence_match	379735	381330	7980	+	.	ID=scaffold33|size760673:hit:13315:3.12.0.3;Name=TRINITY_DN10517_c0_g1_i3;score=7980
scaffold33|size760673	est2genome	match_part	379735	381330	7980	+	.	ID=scaffold33|size760673:hsp:24719:3.12.0.3;Parent=scaffold33|size760673:hit:13315:3.12.0.3;Target=TRINITY_DN10517_c0_g1_i3 1 1596 +;Gap=M1596
scaffold33|size760673	est2genome	expressed_sequence_match	379735	381330	7486	+	.	ID=scaffold33|size760673:hit:13316:3.12.0.3;Name=TRINITY_DN10517_c0_g1_i4;score=7486
scaffold33|size760673	est2genome	match_part	379735	380413	7486	+	.	ID=scaffold33|size760673:hsp:24720:3.12.0.3;Parent=scaffold33|size760673:hit:13316:3.12.0.3;Target=TRINITY_DN10517_c0_g1_i4 1 679 +;Gap=M679
scaffold33|size760673	est2genome	match_part	380509	381330	7486	+	.	ID=scaffold33|size760673:hsp:24721:3.12.0.3;Parent=scaffold33|size760673:hit:13316:3.12.0.3;Target=TRINITY_DN10517_c0_g1_i4 680 1501 +;Gap=M822
scaffold33|size760673	est2genome	expressed_sequence_match	379722	382022	11051	+	.	ID=scaffold33|size760673:hit:13317:3.12.0.3;Name=TRINITY_DN5124_c0_g1_i1;score=11051
scaffold33|size760673	est2genome	match_part	379722	381027	11051	+	.	ID=scaffold33|size760673:hsp:24722:3.12.0.3;Parent=scaffold33|size760673:hit:13317:3.12.0.3;Target=TRINITY_DN5124_c0_g1_i1 1 1306 +;Gap=M1306
scaffold33|size760673	est2genome	match_part	381116	382022	11051	+	.	ID=scaffold33|size760673:hsp:24723:3.12.0.3;Parent=scaffold33|size760673:hit:13317:3.12.0.3;Target=TRINITY_DN5124_c0_g1_i1 1307 2213 +;Gap=M907
scaffold33|size760673	est2genome	expressed_sequence_match	380927	382017	5455	-	.	ID=scaffold33|size760673:hit:13318:3.12.0.3;Name=TRINITY_DN3598_c0_g1_i1;score=5455
scaffold33|size760673	est2genome	match_part	380927	382017	5455	-	.	ID=scaffold33|size760673:hsp:24724:3.12.0.3;Parent=scaffold33|size760673:hit:13318:3.12.0.3;Target=TRINITY_DN3598_c0_g1_i1 1 1091 +;Gap=M1091
scaffold33|size760673	est2genome	expressed_sequence_match	382025	384696	11600	-	.	ID=scaffold33|size760673:hit:13319:3.12.0.3;Name=TRINITY_DN13736_c0_g1_i2;score=11600
scaffold33|size760673	est2genome	match_part	383848	384696	11600	-	.	ID=scaffold33|size760673:hsp:24725:3.12.0.3;Parent=scaffold33|size760673:hit:13319:3.12.0.3;Target=TRINITY_DN13736_c0_g1_i2 1 849 +;Gap=M849
scaffold33|size760673	est2genome	match_part	383434	383756	11600	-	.	ID=scaffold33|size760673:hsp:24726:3.12.0.3;Parent=scaffold33|size760673:hit:13319:3.12.0.3;Target=TRINITY_DN13736_c0_g1_i2 850 1172 +;Gap=M323
scaffold33|size760673	est2genome	match_part	383306	383354	11600	-	.	ID=scaffold33|size760673:hsp:24727:3.12.0.3;Parent=scaffold33|size760673:hit:13319:3.12.0.3;Target=TRINITY_DN13736_c0_g1_i2 1173 1221 +;Gap=M49
scaffold33|size760673	est2genome	match_part	382961	383221	11600	-	.	ID=scaffold33|size760673:hsp:24728:3.12.0.3;Parent=scaffold33|size760673:hit:13319:3.12.0.3;Target=TRINITY_DN13736_c0_g1_i2 1222 1482 +;Gap=M261
scaffold33|size760673	est2genome	match_part	382025	382878	11600	-	.	ID=scaffold33|size760673:hsp:24729:3.12.0.3;Parent=scaffold33|size760673:hit:13319:3.12.0.3;Target=TRINITY_DN13736_c0_g1_i2 1483 2336 +;Gap=M854
scaffold33|size760673	est2genome	expressed_sequence_match	383433	384696	6320	-	.	ID=scaffold33|size760673:hit:13320:3.12.0.3;Name=TRINITY_DN13736_c0_g1_i3;score=6320
scaffold33|size760673	est2genome	match_part	383433	384696	6320	-	.	ID=scaffold33|size760673:hsp:24730:3.12.0.3;Parent=scaffold33|size760673:hit:13320:3.12.0.3;Target=TRINITY_DN13736_c0_g1_i3 1 1264 +;Gap=M1264
scaffold33|size760673	est2genome	expressed_sequence_match	382025	384696	12442	-	.	ID=scaffold33|size760673:hit:13321:3.12.0.3;Name=TRINITY_DN13736_c0_g1_i4;score=12442
scaffold33|size760673	est2genome	match_part	383848	384696	12442	-	.	ID=scaffold33|size760673:hsp:24731:3.12.0.3;Parent=scaffold33|size760673:hit:13321:3.12.0.3;Target=TRINITY_DN13736_c0_g1_i4 1 849 +;Gap=M849
scaffold33|size760673	est2genome	match_part	383306	383756	12442	-	.	ID=scaffold33|size760673:hsp:24732:3.12.0.3;Parent=scaffold33|size760673:hit:13321:3.12.0.3;Target=TRINITY_DN13736_c0_g1_i4 850 1300 +;Gap=M451
scaffold33|size760673	est2genome	match_part	382025	383221	12442	-	.	ID=scaffold33|size760673:hsp:24733:3.12.0.3;Parent=scaffold33|size760673:hit:13321:3.12.0.3;Target=TRINITY_DN13736_c0_g1_i4 1301 2497 +;Gap=M1197
scaffold33|size760673	est2genome	expressed_sequence_match	382025	384696	12009	-	.	ID=scaffold33|size760673:hit:13322:3.12.0.3;Name=TRINITY_DN13736_c0_g1_i5;score=12009
scaffold33|size760673	est2genome	match_part	383848	384696	12009	-	.	ID=scaffold33|size760673:hsp:24734:3.12.0.3;Parent=scaffold33|size760673:hit:13322:3.12.0.3;Target=TRINITY_DN13736_c0_g1_i5 1 849 +;Gap=M849
scaffold33|size760673	est2genome	match_part	383306	383756	12009	-	.	ID=scaffold33|size760673:hsp:24735:3.12.0.3;Parent=scaffold33|size760673:hit:13322:3.12.0.3;Target=TRINITY_DN13736_c0_g1_i5 850 1300 +;Gap=M451
scaffold33|size760673	est2genome	match_part	382961	383221	12009	-	.	ID=scaffold33|size760673:hsp:24736:3.12.0.3;Parent=scaffold33|size760673:hit:13322:3.12.0.3;Target=TRINITY_DN13736_c0_g1_i5 1301 1561 +;Gap=M261
scaffold33|size760673	est2genome	match_part	382025	382878	12009	-	.	ID=scaffold33|size760673:hsp:24737:3.12.0.3;Parent=scaffold33|size760673:hit:13322:3.12.0.3;Target=TRINITY_DN13736_c0_g1_i5 1562 2415 +;Gap=M854
scaffold33|size760673	est2genome	expressed_sequence_match	382025	384696	12033	-	.	ID=scaffold33|size760673:hit:13323:3.12.0.3;Name=TRINITY_DN13736_c0_g1_i1;score=12033
scaffold33|size760673	est2genome	match_part	383848	384696	12033	-	.	ID=scaffold33|size760673:hsp:24738:3.12.0.3;Parent=scaffold33|size760673:hit:13323:3.12.0.3;Target=TRINITY_DN13736_c0_g1_i1 1 849 +;Gap=M849
scaffold33|size760673	est2genome	match_part	383434	383756	12033	-	.	ID=scaffold33|size760673:hsp:24739:3.12.0.3;Parent=scaffold33|size760673:hit:13323:3.12.0.3;Target=TRINITY_DN13736_c0_g1_i1 850 1172 +;Gap=M323
scaffold33|size760673	est2genome	match_part	383306	383354	12033	-	.	ID=scaffold33|size760673:hsp:24740:3.12.0.3;Parent=scaffold33|size760673:hit:13323:3.12.0.3;Target=TRINITY_DN13736_c0_g1_i1 1173 1221 +;Gap=M49
scaffold33|size760673	est2genome	match_part	382025	383221	12033	-	.	ID=scaffold33|size760673:hsp:24741:3.12.0.3;Parent=scaffold33|size760673:hit:13323:3.12.0.3;Target=TRINITY_DN13736_c0_g1_i1 1222 2418 +;Gap=M1197
scaffold33|size760673	est2genome	expressed_sequence_match	384850	389674	24125	+	.	ID=scaffold33|size760673:hit:13324:3.12.0.3;Name=TRINITY_DN13397_c0_g1_i1;score=24125
scaffold33|size760673	est2genome	match_part	384850	389674	24125	+	.	ID=scaffold33|size760673:hsp:24742:3.12.0.3;Parent=scaffold33|size760673:hit:13324:3.12.0.3;Target=TRINITY_DN13397_c0_g1_i1 1 4825 -;Gap=M4825
scaffold33|size760673	est2genome	expressed_sequence_match	384745	385017	1365	-	.	ID=scaffold33|size760673:hit:13325:3.12.0.3;Name=TRINITY_DN9886_c1_g1_i1;score=1365
scaffold33|size760673	est2genome	match_part	384745	385017	1365	-	.	ID=scaffold33|size760673:hsp:24743:3.12.0.3;Parent=scaffold33|size760673:hit:13325:3.12.0.3;Target=TRINITY_DN9886_c1_g1_i1 1 273 +;Gap=M273
scaffold33|size760673	blastn	expressed_sequence_match	389513	396950	254	+	.	ID=scaffold33|size760673:hit:13326:3.12.0.3;Name=TRINITY_DN3686_c1_g1_i1;score=254
scaffold33|size760673	blastn	match_part	389513	389766	254	+	.	ID=scaffold33|size760673:hsp:24744:3.12.0.3;Parent=scaffold33|size760673:hit:13326:3.12.0.3;Target=TRINITY_DN3686_c1_g1_i1 1 254 +;Gap=M254
scaffold33|size760673	blastn	match_part	389841	390743	903	+	.	ID=scaffold33|size760673:hsp:24745:3.12.0.3;Parent=scaffold33|size760673:hit:13326:3.12.0.3;Target=TRINITY_DN3686_c1_g1_i1 255 1157 +;Gap=M903
scaffold33|size760673	blastn	match_part	396722	396950	160	+	.	ID=scaffold33|size760673:hsp:24746:3.12.0.3;Parent=scaffold33|size760673:hit:13326:3.12.0.3;Target=TRINITY_DN3686_c1_g1_i1 921 1151 +;Gap=M229
scaffold33|size760673	blastn	expressed_sequence_match	389225	396917	154	-	.	ID=scaffold33|size760673:hit:13327:3.12.0.3;Name=TRINITY_DN14794_c0_g5_i1;score=154
scaffold33|size760673	blastn	match_part	396722	396917	154	-	.	ID=scaffold33|size760673:hsp:24747:3.12.0.3;Parent=scaffold33|size760673:hit:13327:3.12.0.3;Target=TRINITY_DN14794_c0_g5_i1 24 219 +;Gap=M196
scaffold33|size760673	blastn	match_part	389225	390725	1501	-	.	ID=scaffold33|size760673:hsp:24748:3.12.0.3;Parent=scaffold33|size760673:hit:13327:3.12.0.3;Target=TRINITY_DN14794_c0_g5_i1 1 1501 +;Gap=M1501
scaffold33|size760673	blastn	expressed_sequence_match	389225	396917	154	-	.	ID=scaffold33|size760673:hit:13328:3.12.0.3;Name=TRINITY_DN14794_c0_g5_i2;score=154
scaffold33|size760673	blastn	match_part	396722	396917	154	-	.	ID=scaffold33|size760673:hsp:24749:3.12.0.3;Parent=scaffold33|size760673:hit:13328:3.12.0.3;Target=TRINITY_DN14794_c0_g5_i2 24 219 +;Gap=M196
scaffold33|size760673	blastn	match_part	389841	390725	885	-	.	ID=scaffold33|size760673:hsp:24750:3.12.0.3;Parent=scaffold33|size760673:hit:13328:3.12.0.3;Target=TRINITY_DN14794_c0_g5_i2 1 885 +;Gap=M885
scaffold33|size760673	blastn	match_part	389225	389766	542	-	.	ID=scaffold33|size760673:hsp:24751:3.12.0.3;Parent=scaffold33|size760673:hit:13328:3.12.0.3;Target=TRINITY_DN14794_c0_g5_i2 886 1427 +;Gap=M542
scaffold33|size760673	blastn	expressed_sequence_match	392909	400216	537	-	.	ID=scaffold33|size760673:hit:13329:3.12.0.3;Name=TRINITY_DN21602_c0_g1_i1;score=537
scaffold33|size760673	blastn	match_part	399612	400216	537	-	.	ID=scaffold33|size760673:hsp:24752:3.12.0.3;Parent=scaffold33|size760673:hit:13329:3.12.0.3;Target=TRINITY_DN21602_c0_g1_i1 1 611 +;Gap=M605
scaffold33|size760673	blastn	match_part	392909	393147	233	-	.	ID=scaffold33|size760673:hsp:24753:3.12.0.3;Parent=scaffold33|size760673:hit:13329:3.12.0.3;Target=TRINITY_DN21602_c0_g1_i1 373 611 +;Gap=M239
scaffold33|size760673	est2genome	expressed_sequence_match	389513	390743	5773	-	.	ID=scaffold33|size760673:hit:13330:3.12.0.3;Name=TRINITY_DN3686_c1_g1_i1;score=5773
scaffold33|size760673	est2genome	match_part	389841	390743	5773	-	.	ID=scaffold33|size760673:hsp:24754:3.12.0.3;Parent=scaffold33|size760673:hit:13330:3.12.0.3;Target=TRINITY_DN3686_c1_g1_i1 255 1157 -;Gap=M903
scaffold33|size760673	est2genome	match_part	389513	389766	5773	-	.	ID=scaffold33|size760673:hsp:24755:3.12.0.3;Parent=scaffold33|size760673:hit:13330:3.12.0.3;Target=TRINITY_DN3686_c1_g1_i1 1 254 -;Gap=M254
scaffold33|size760673	est2genome	expressed_sequence_match	389218	390725	7513	-	.	ID=scaffold33|size760673:hit:13331:3.12.0.3;Name=TRINITY_DN14794_c0_g5_i1;score=7513
scaffold33|size760673	est2genome	match_part	389218	390725	7513	-	.	ID=scaffold33|size760673:hsp:24756:3.12.0.3;Parent=scaffold33|size760673:hit:13331:3.12.0.3;Target=TRINITY_DN14794_c0_g5_i1 1 1508 +;Gap=M1508
scaffold33|size760673	est2genome	expressed_sequence_match	389218	390725	7131	-	.	ID=scaffold33|size760673:hit:13332:3.12.0.3;Name=TRINITY_DN14794_c0_g5_i2;score=7131
scaffold33|size760673	est2genome	match_part	389841	390725	7131	-	.	ID=scaffold33|size760673:hsp:24757:3.12.0.3;Parent=scaffold33|size760673:hit:13332:3.12.0.3;Target=TRINITY_DN14794_c0_g5_i2 1 885 +;Gap=M885
scaffold33|size760673	est2genome	match_part	389218	389766	7131	-	.	ID=scaffold33|size760673:hsp:24758:3.12.0.3;Parent=scaffold33|size760673:hit:13332:3.12.0.3;Target=TRINITY_DN14794_c0_g5_i2 886 1434 +;Gap=M549
scaffold33|size760673	est2genome	expressed_sequence_match	399612	400216	2950	-	.	ID=scaffold33|size760673:hit:13333:3.12.0.3;Name=TRINITY_DN21602_c0_g1_i1;score=2950
scaffold33|size760673	est2genome	match_part	399612	400216	2950	-	.	ID=scaffold33|size760673:hsp:24759:3.12.0.3;Parent=scaffold33|size760673:hit:13333:3.12.0.3;Target=TRINITY_DN21602_c0_g1_i1 1 611 +;Gap=M605
###
scaffold33|size760673	blastx	protein_match	400726	401629	142	-	.	ID=scaffold33|size760673:hit:13334:3.12.0.4;Name=jgi|Thaps3|8998|fgenesh1_pg.C_chr_12000079;score=142
scaffold33|size760673	blastx	match_part	401045	401629	520	-	.	ID=scaffold33|size760673:hsp:24760:3.12.0.4;Parent=scaffold33|size760673:hit:13334:3.12.0.4;Target=jgi|Thaps3|8998|fgenesh1_pg.C_chr_12000079 4 213 +;Gap=M585
scaffold33|size760673	blastx	match_part	400726	400965	142	-	.	ID=scaffold33|size760673:hsp:24761:3.12.0.4;Parent=scaffold33|size760673:hit:13334:3.12.0.4;Target=jgi|Thaps3|8998|fgenesh1_pg.C_chr_12000079 214 283 +;Gap=M240
scaffold33|size760673	blastx	protein_match	402260	403288	1386	-	.	ID=scaffold33|size760673:hit:13335:3.12.0.4;Name=jgi|Fracy1|183340|e_gw1.4.539.1;score=1386
scaffold33|size760673	blastx	match_part	402260	403288	1386	-	.	ID=scaffold33|size760673:hsp:24762:3.12.0.4;Parent=scaffold33|size760673:hit:13335:3.12.0.4;Target=jgi|Fracy1|183340|e_gw1.4.539.1 1 310 +;Gap=M1029
scaffold33|size760673	blastx	protein_match	402260	403288	1386	-	.	ID=scaffold33|size760673:hit:13336:3.12.0.4;Name=jgi|Fracy1|183340|e_gw1.4.539.1;score=1386
scaffold33|size760673	blastx	match_part	402260	403288	1386	-	.	ID=scaffold33|size760673:hsp:24763:3.12.0.4;Parent=scaffold33|size760673:hit:13336:3.12.0.4;Target=jgi|Fracy1|183340|e_gw1.4.539.1 1 310 +;Gap=M1029
scaffold33|size760673	blastx	protein_match	402260	403288	1386	-	.	ID=scaffold33|size760673:hit:13337:3.12.0.4;Name=jgi|Fracy1|183340|e_gw1.4.539.1;score=1386
scaffold33|size760673	blastx	match_part	402260	403288	1386	-	.	ID=scaffold33|size760673:hsp:24764:3.12.0.4;Parent=scaffold33|size760673:hit:13337:3.12.0.4;Target=jgi|Fracy1|183340|e_gw1.4.539.1 1 310 +;Gap=M1029
scaffold33|size760673	blastx	protein_match	402386	403141	1216	-	.	ID=scaffold33|size760673:hit:13338:3.12.0.4;Name=jgi|Phatr2|8950|e_gw1.1.592.1;score=1216
scaffold33|size760673	blastx	match_part	402386	403141	1216	-	.	ID=scaffold33|size760673:hsp:24765:3.12.0.4;Parent=scaffold33|size760673:hit:13338:3.12.0.4;Target=jgi|Phatr2|8950|e_gw1.1.592.1 1 252 +;Gap=M756
scaffold33|size760673	blastx	protein_match	402311	403135	823	-	.	ID=scaffold33|size760673:hit:13339:3.12.0.4;Name=jgi|Thaoce1|86936|rna22260;score=823
scaffold33|size760673	blastx	match_part	402311	403135	823	-	.	ID=scaffold33|size760673:hsp:24766:3.12.0.4;Parent=scaffold33|size760673:hit:13339:3.12.0.4;Target=jgi|Thaoce1|86936|rna22260 12 280 +;Gap=M825
scaffold33|size760673	blastx	protein_match	402311	403135	823	-	.	ID=scaffold33|size760673:hit:13340:3.12.0.4;Name=jgi|Thaoce1|69310|cbbX;score=823
scaffold33|size760673	blastx	match_part	402311	403135	823	-	.	ID=scaffold33|size760673:hsp:24767:3.12.0.4;Parent=scaffold33|size760673:hit:13340:3.12.0.4;Target=jgi|Thaoce1|69310|cbbX 12 280 +;Gap=M825
scaffold33|size760673	blastx	protein_match	402260	403483	1636	-	.	ID=scaffold33|size760673:hit:13341:3.12.0.4;Name=jgi|Thaoce1|81152|rna3955;score=1636
scaffold33|size760673	blastx	match_part	402260	403483	1636	-	.	ID=scaffold33|size760673:hsp:24768:3.12.0.4;Parent=scaffold33|size760673:hit:13341:3.12.0.4;Target=jgi|Thaoce1|81152|rna3955 35 409 +;Gap=M1224
scaffold33|size760673	blastx	protein_match	402260	403288	1386	-	.	ID=scaffold33|size760673:hit:13342:3.12.0.4;Name=jgi|Fracy1|190299|e_gw1.10.726.1;score=1386
scaffold33|size760673	blastx	match_part	402260	403288	1386	-	.	ID=scaffold33|size760673:hsp:24769:3.12.0.4;Parent=scaffold33|size760673:hit:13342:3.12.0.4;Target=jgi|Fracy1|190299|e_gw1.10.726.1 1 310 +;Gap=M1029
scaffold33|size760673	blastx	protein_match	402257	403288	1520	-	.	ID=scaffold33|size760673:hit:13343:3.12.0.4;Name=jgi|Thaps3|40193|estExt_gwp_gw1.C_chr_40090;score=1520
scaffold33|size760673	blastx	match_part	402257	403288	1520	-	.	ID=scaffold33|size760673:hsp:24770:3.12.0.4;Parent=scaffold33|size760673:hit:13343:3.12.0.4;Target=jgi|Thaps3|40193|estExt_gwp_gw1.C_chr_40090 1 311 +;Gap=M1032
scaffold33|size760673	blastx	protein_match	402311	403135	823	-	.	ID=scaffold33|size760673:hit:13344:3.12.0.4;Name=jgi|Thaoce1|102262|rna25775;score=823
scaffold33|size760673	blastx	match_part	402311	403135	823	-	.	ID=scaffold33|size760673:hsp:24771:3.12.0.4;Parent=scaffold33|size760673:hit:13344:3.12.0.4;Target=jgi|Thaoce1|102262|rna25775 12 280 +;Gap=M825
scaffold33|size760673	blastx	protein_match	404297	405476	505	+	.	ID=scaffold33|size760673:hit:13345:3.12.0.4;Name=jgi|Thaps3|4186|fgenesh1_pg.C_chr_4000136;score=505
scaffold33|size760673	blastx	match_part	404297	405046	505	+	.	ID=scaffold33|size760673:hsp:24772:3.12.0.4;Parent=scaffold33|size760673:hit:13345:3.12.0.4;Target=jgi|Thaps3|4186|fgenesh1_pg.C_chr_4000136 9 251 +;Gap=M750
scaffold33|size760673	blastx	match_part	405123	405476	365	+	.	ID=scaffold33|size760673:hsp:24773:3.12.0.4;Parent=scaffold33|size760673:hit:13345:3.12.0.4;Target=jgi|Thaps3|4186|fgenesh1_pg.C_chr_4000136 240 361 +;Gap=M354
scaffold33|size760673	blastx	protein_match	404702	405467	329	+	.	ID=scaffold33|size760673:hit:13346:3.12.0.4;Name=jgi|Thaoce1|74064|rna3601;score=329
scaffold33|size760673	blastx	match_part	404702	405046	329	+	.	ID=scaffold33|size760673:hsp:24774:3.12.0.4;Parent=scaffold33|size760673:hit:13346:3.12.0.4;Target=jgi|Thaoce1|74064|rna3601 90 209 +;Gap=M345
scaffold33|size760673	blastx	match_part	405138	405467	183	+	.	ID=scaffold33|size760673:hsp:24775:3.12.0.4;Parent=scaffold33|size760673:hit:13346:3.12.0.4;Target=jgi|Thaoce1|74064|rna3601 203 301 +;Gap=M330
scaffold33|size760673	blastx	protein_match	405714	406049	250	-	.	ID=scaffold33|size760673:hit:13347:3.12.0.4;Name=jgi|Thaoce1|91762|rna267;score=250
scaffold33|size760673	blastx	match_part	405714	406049	250	-	.	ID=scaffold33|size760673:hsp:24776:3.12.0.4;Parent=scaffold33|size760673:hit:13347:3.12.0.4;Target=jgi|Thaoce1|91762|rna267 1 95 +;Gap=M336
scaffold33|size760673	blastx	protein_match	405714	408327	549	-	.	ID=scaffold33|size760673:hit:13348:3.12.0.4;Name=jgi|Fracy1|262579|estExt_fgenesh2_pg.C_100171;score=549
scaffold33|size760673	blastx	match_part	408247	408327	96	-	.	ID=scaffold33|size760673:hsp:24777:3.12.0.4;Parent=scaffold33|size760673:hit:13348:3.12.0.4;Target=jgi|Fracy1|262579|estExt_fgenesh2_pg.C_100171 25 51 +;Gap=M81
scaffold33|size760673	blastx	match_part	406634	408139	2121	-	.	ID=scaffold33|size760673:hsp:24778:3.12.0.4;Parent=scaffold33|size760673:hit:13348:3.12.0.4;Target=jgi|Fracy1|262579|estExt_fgenesh2_pg.C_100171 51 553 +;Gap=M1506
scaffold33|size760673	blastx	match_part	405714	406229	549	-	.	ID=scaffold33|size760673:hsp:24779:3.12.0.4;Parent=scaffold33|size760673:hit:13348:3.12.0.4;Target=jgi|Fracy1|262579|estExt_fgenesh2_pg.C_100171 558 750 +;Gap=M516
scaffold33|size760673	blastx	protein_match	405714	408327	549	-	.	ID=scaffold33|size760673:hit:13349:3.12.0.4;Name=jgi|Fracy1|262579|estExt_fgenesh2_pg.C_100171;score=549
scaffold33|size760673	blastx	match_part	408247	408327	96	-	.	ID=scaffold33|size760673:hsp:24780:3.12.0.4;Parent=scaffold33|size760673:hit:13349:3.12.0.4;Target=jgi|Fracy1|262579|estExt_fgenesh2_pg.C_100171 25 51 +;Gap=M81
scaffold33|size760673	blastx	match_part	406634	408139	2121	-	.	ID=scaffold33|size760673:hsp:24781:3.12.0.4;Parent=scaffold33|size760673:hit:13349:3.12.0.4;Target=jgi|Fracy1|262579|estExt_fgenesh2_pg.C_100171 51 553 +;Gap=M1506
scaffold33|size760673	blastx	match_part	405714	406229	549	-	.	ID=scaffold33|size760673:hsp:24782:3.12.0.4;Parent=scaffold33|size760673:hit:13349:3.12.0.4;Target=jgi|Fracy1|262579|estExt_fgenesh2_pg.C_100171 558 750 +;Gap=M516
scaffold33|size760673	blastx	protein_match	405714	408327	549	-	.	ID=scaffold33|size760673:hit:13350:3.12.0.4;Name=jgi|Fracy1|262579|estExt_fgenesh2_pg.C_100171;score=549
scaffold33|size760673	blastx	match_part	408247	408327	96	-	.	ID=scaffold33|size760673:hsp:24783:3.12.0.4;Parent=scaffold33|size760673:hit:13350:3.12.0.4;Target=jgi|Fracy1|262579|estExt_fgenesh2_pg.C_100171 25 51 +;Gap=M81
scaffold33|size760673	blastx	match_part	406634	408139	2121	-	.	ID=scaffold33|size760673:hsp:24784:3.12.0.4;Parent=scaffold33|size760673:hit:13350:3.12.0.4;Target=jgi|Fracy1|262579|estExt_fgenesh2_pg.C_100171 51 553 +;Gap=M1506
scaffold33|size760673	blastx	match_part	405714	406229	549	-	.	ID=scaffold33|size760673:hsp:24785:3.12.0.4;Parent=scaffold33|size760673:hit:13350:3.12.0.4;Target=jgi|Fracy1|262579|estExt_fgenesh2_pg.C_100171 558 750 +;Gap=M516
scaffold33|size760673	blastx	protein_match	405714	408190	774	-	.	ID=scaffold33|size760673:hit:13351:3.12.0.4;Name=jgi|Thaps3|268807|estExt_thaps1_ua_kg.C_chr_50007;score=774
scaffold33|size760673	blastx	match_part	406622	408190	1537	-	.	ID=scaffold33|size760673:hsp:24786:3.12.0.4;Parent=scaffold33|size760673:hit:13351:3.12.0.4;Target=jgi|Thaps3|268807|estExt_thaps1_ua_kg.C_chr_50007 20 537 +;Gap=M1569
scaffold33|size760673	blastx	match_part	405714	406547	774	-	.	ID=scaffold33|size760673:hsp:24787:3.12.0.4;Parent=scaffold33|size760673:hit:13351:3.12.0.4;Target=jgi|Thaps3|268807|estExt_thaps1_ua_kg.C_chr_50007 534 811 +;Gap=M834
scaffold33|size760673	blastx	protein_match	405714	408142	743	-	.	ID=scaffold33|size760673:hit:13352:3.12.0.4;Name=jgi|Thaoce1|73491|rna19388;score=743
scaffold33|size760673	blastx	match_part	406622	408142	1539	-	.	ID=scaffold33|size760673:hsp:24788:3.12.0.4;Parent=scaffold33|size760673:hit:13352:3.12.0.4;Target=jgi|Thaoce1|73491|rna19388 152 682 +;Gap=M1521
scaffold33|size760673	blastx	match_part	405714	406547	743	-	.	ID=scaffold33|size760673:hsp:24789:3.12.0.4;Parent=scaffold33|size760673:hit:13352:3.12.0.4;Target=jgi|Thaoce1|73491|rna19388 679 966 +;Gap=M834
scaffold33|size760673	blastx	protein_match	405714	408139	1056	-	.	ID=scaffold33|size760673:hit:13353:3.12.0.4;Name=jgi|Fracy1|260490|estExt_fgenesh2_pg.C_40467;score=1056
scaffold33|size760673	blastx	match_part	406634	408139	2109	-	.	ID=scaffold33|size760673:hsp:24790:3.12.0.4;Parent=scaffold33|size760673:hit:13353:3.12.0.4;Target=jgi|Fracy1|260490|estExt_fgenesh2_pg.C_40467 34 536 +;Gap=M1506
scaffold33|size760673	blastx	match_part	405714	406547	1056	-	.	ID=scaffold33|size760673:hsp:24791:3.12.0.4;Parent=scaffold33|size760673:hit:13353:3.12.0.4;Target=jgi|Fracy1|260490|estExt_fgenesh2_pg.C_40467 537 835 +;Gap=M834
scaffold33|size760673	blastx	protein_match	405714	408139	1056	-	.	ID=scaffold33|size760673:hit:13354:3.12.0.4;Name=jgi|Fracy1|260490|estExt_fgenesh2_pg.C_40467;score=1056
scaffold33|size760673	blastx	match_part	406634	408139	2109	-	.	ID=scaffold33|size760673:hsp:24792:3.12.0.4;Parent=scaffold33|size760673:hit:13354:3.12.0.4;Target=jgi|Fracy1|260490|estExt_fgenesh2_pg.C_40467 34 536 +;Gap=M1506
scaffold33|size760673	blastx	match_part	405714	406547	1056	-	.	ID=scaffold33|size760673:hsp:24793:3.12.0.4;Parent=scaffold33|size760673:hit:13354:3.12.0.4;Target=jgi|Fracy1|260490|estExt_fgenesh2_pg.C_40467 537 835 +;Gap=M834
scaffold33|size760673	blastx	protein_match	405714	408139	1056	-	.	ID=scaffold33|size760673:hit:13355:3.12.0.4;Name=jgi|Fracy1|260490|estExt_fgenesh2_pg.C_40467;score=1056
scaffold33|size760673	blastx	match_part	406634	408139	2109	-	.	ID=scaffold33|size760673:hsp:24794:3.12.0.4;Parent=scaffold33|size760673:hit:13355:3.12.0.4;Target=jgi|Fracy1|260490|estExt_fgenesh2_pg.C_40467 34 536 +;Gap=M1506
scaffold33|size760673	blastx	match_part	405714	406547	1056	-	.	ID=scaffold33|size760673:hsp:24795:3.12.0.4;Parent=scaffold33|size760673:hit:13355:3.12.0.4;Target=jgi|Fracy1|260490|estExt_fgenesh2_pg.C_40467 537 835 +;Gap=M834
scaffold33|size760673	blastx	protein_match	405759	408142	429	-	.	ID=scaffold33|size760673:hit:13356:3.12.0.4;Name=jgi|Phatr2|45529|estExt_fgenesh1_pg.C_chr_70175;score=429
scaffold33|size760673	blastx	match_part	406622	408142	1541	-	.	ID=scaffold33|size760673:hsp:24796:3.12.0.4;Parent=scaffold33|size760673:hit:13356:3.12.0.4;Target=jgi|Phatr2|45529|estExt_fgenesh1_pg.C_chr_70175 97 615 +;Gap=M1521
scaffold33|size760673	blastx	match_part	405759	406547	429	-	.	ID=scaffold33|size760673:hsp:24797:3.12.0.4;Parent=scaffold33|size760673:hit:13356:3.12.0.4;Target=jgi|Phatr2|45529|estExt_fgenesh1_pg.C_chr_70175 612 836 +;Gap=M789
scaffold33|size760673	blastx	protein_match	405714	408345	1059	-	.	ID=scaffold33|size760673:hit:13357:3.12.0.4;Name=jgi|Phatr2|42726|estExt_fgenesh1_pg.C_chr_10380;score=1059
scaffold33|size760673	blastx	match_part	408247	408345	130	-	.	ID=scaffold33|size760673:hsp:24798:3.12.0.4;Parent=scaffold33|size760673:hit:13357:3.12.0.4;Target=jgi|Phatr2|42726|estExt_fgenesh1_pg.C_chr_10380 2 34 +;Gap=M99
scaffold33|size760673	blastx	match_part	406634	408139	2196	-	.	ID=scaffold33|size760673:hsp:24799:3.12.0.4;Parent=scaffold33|size760673:hit:13357:3.12.0.4;Target=jgi|Phatr2|42726|estExt_fgenesh1_pg.C_chr_10380 34 534 +;Gap=M1506
scaffold33|size760673	blastx	match_part	405714	406547	1059	-	.	ID=scaffold33|size760673:hsp:24800:3.12.0.4;Parent=scaffold33|size760673:hit:13357:3.12.0.4;Target=jgi|Phatr2|42726|estExt_fgenesh1_pg.C_chr_10380 535 814 +;Gap=M834
scaffold33|size760673	blastx	protein_match	405714	408342	1354	-	.	ID=scaffold33|size760673:hit:13358:3.12.0.4;Name=jgi|Thaps3|370|fgenesh1_pm.C_chr_4000011;score=1354
scaffold33|size760673	blastx	match_part	408244	408342	173	-	.	ID=scaffold33|size760673:hsp:24801:3.12.0.4;Parent=scaffold33|size760673:hit:13358:3.12.0.4;Target=jgi|Thaps3|370|fgenesh1_pm.C_chr_4000011 1 33 +;Gap=M99
scaffold33|size760673	blastx	match_part	406634	408139	2564	-	.	ID=scaffold33|size760673:hsp:24802:3.12.0.4;Parent=scaffold33|size760673:hit:13358:3.12.0.4;Target=jgi|Thaps3|370|fgenesh1_pm.C_chr_4000011 32 533 +;Gap=M1506
scaffold33|size760673	blastx	match_part	405714	406547	1354	-	.	ID=scaffold33|size760673:hsp:24803:3.12.0.4;Parent=scaffold33|size760673:hit:13358:3.12.0.4;Target=jgi|Thaps3|370|fgenesh1_pm.C_chr_4000011 534 813 +;Gap=M834
scaffold33|size760673	blastx	protein_match	405813	408118	785	-	.	ID=scaffold33|size760673:hit:13359:3.12.0.4;Name=jgi|Fracy1|205957|estExt_Genewise1Plus.C_20588;score=785
scaffold33|size760673	blastx	match_part	406622	408118	1505	-	.	ID=scaffold33|size760673:hsp:24804:3.12.0.4;Parent=scaffold33|size760673:hit:13359:3.12.0.4;Target=jgi|Fracy1|205957|estExt_Genewise1Plus.C_20588 9 521 +;Gap=M1497
scaffold33|size760673	blastx	match_part	405813	406547	785	-	.	ID=scaffold33|size760673:hsp:24805:3.12.0.4;Parent=scaffold33|size760673:hit:13359:3.12.0.4;Target=jgi|Fracy1|205957|estExt_Genewise1Plus.C_20588 518 784 +;Gap=M735
scaffold33|size760673	blastx	protein_match	405813	408118	785	-	.	ID=scaffold33|size760673:hit:13360:3.12.0.4;Name=jgi|Fracy1|205957|estExt_Genewise1Plus.C_20588;score=785
scaffold33|size760673	blastx	match_part	406622	408118	1505	-	.	ID=scaffold33|size760673:hsp:24806:3.12.0.4;Parent=scaffold33|size760673:hit:13360:3.12.0.4;Target=jgi|Fracy1|205957|estExt_Genewise1Plus.C_20588 9 521 +;Gap=M1497
scaffold33|size760673	blastx	match_part	405813	406547	785	-	.	ID=scaffold33|size760673:hsp:24807:3.12.0.4;Parent=scaffold33|size760673:hit:13360:3.12.0.4;Target=jgi|Fracy1|205957|estExt_Genewise1Plus.C_20588 518 784 +;Gap=M735
scaffold33|size760673	blastx	protein_match	405813	408118	785	-	.	ID=scaffold33|size760673:hit:13361:3.12.0.4;Name=jgi|Fracy1|205957|estExt_Genewise1Plus.C_20588;score=785
scaffold33|size760673	blastx	match_part	406622	408118	1505	-	.	ID=scaffold33|size760673:hsp:24808:3.12.0.4;Parent=scaffold33|size760673:hit:13361:3.12.0.4;Target=jgi|Fracy1|205957|estExt_Genewise1Plus.C_20588 9 521 +;Gap=M1497
scaffold33|size760673	blastx	match_part	405813	406547	785	-	.	ID=scaffold33|size760673:hsp:24809:3.12.0.4;Parent=scaffold33|size760673:hit:13361:3.12.0.4;Target=jgi|Fracy1|205957|estExt_Genewise1Plus.C_20588 518 784 +;Gap=M735
scaffold33|size760673	blastx	protein_match	405714	408382	1277	-	.	ID=scaffold33|size760673:hit:13362:3.12.0.4;Name=jgi|Thaoce1|100758|rna32409;score=1277
scaffold33|size760673	blastx	match_part	406634	408382	2460	-	.	ID=scaffold33|size760673:hsp:24810:3.12.0.4;Parent=scaffold33|size760673:hit:13362:3.12.0.4;Target=jgi|Thaoce1|100758|rna32409 19 591 +;Gap=M1749
scaffold33|size760673	blastx	match_part	405714	406547	1277	-	.	ID=scaffold33|size760673:hsp:24811:3.12.0.4;Parent=scaffold33|size760673:hit:13362:3.12.0.4;Target=jgi|Thaoce1|100758|rna32409 592 872 +;Gap=M834
scaffold33|size760673	blastx	protein_match	410682	412244	1017	+	.	ID=scaffold33|size760673:hit:13363:3.12.0.4;Name=jgi|Thaps3|13884|gw1.17.33.1;score=1017
scaffold33|size760673	blastx	match_part	410682	412244	1017	+	.	ID=scaffold33|size760673:hsp:24812:3.12.0.4;Parent=scaffold33|size760673:hit:13363:3.12.0.4;Target=jgi|Thaps3|13884|gw1.17.33.1 1 504 +;Gap=M1563
scaffold33|size760673	blastx	protein_match	410697	412526	2953	+	.	ID=scaffold33|size760673:hit:13364:3.12.0.4;Name=jgi|Thaoce1|95332|rna31270;score=2953
scaffold33|size760673	blastx	match_part	410697	412526	2953	+	.	ID=scaffold33|size760673:hsp:24813:3.12.0.4;Parent=scaffold33|size760673:hit:13364:3.12.0.4;Target=jgi|Thaoce1|95332|rna31270 1 610 +;Gap=M1830
scaffold33|size760673	blastx	protein_match	409572	412526	3837	+	.	ID=scaffold33|size760673:hit:13365:3.12.0.4;Name=jgi|Fracy1|174015|estExt_Genewise1.C_260215;score=3837
scaffold33|size760673	blastx	match_part	409572	412526	3837	+	.	ID=scaffold33|size760673:hsp:24814:3.12.0.4;Parent=scaffold33|size760673:hit:13365:3.12.0.4;Target=jgi|Fracy1|174015|estExt_Genewise1.C_260215 1 986 +;Gap=M2955
scaffold33|size760673	blastx	protein_match	409572	412526	3837	+	.	ID=scaffold33|size760673:hit:13366:3.12.0.4;Name=jgi|Fracy1|174015|estExt_Genewise1.C_260215;score=3837
scaffold33|size760673	blastx	match_part	409572	412526	3837	+	.	ID=scaffold33|size760673:hsp:24815:3.12.0.4;Parent=scaffold33|size760673:hit:13366:3.12.0.4;Target=jgi|Fracy1|174015|estExt_Genewise1.C_260215 1 986 +;Gap=M2955
scaffold33|size760673	blastx	protein_match	409572	412526	3837	+	.	ID=scaffold33|size760673:hit:13367:3.12.0.4;Name=jgi|Fracy1|174015|estExt_Genewise1.C_260215;score=3837
scaffold33|size760673	blastx	match_part	409572	412526	3837	+	.	ID=scaffold33|size760673:hsp:24816:3.12.0.4;Parent=scaffold33|size760673:hit:13367:3.12.0.4;Target=jgi|Fracy1|174015|estExt_Genewise1.C_260215 1 986 +;Gap=M2955
scaffold33|size760673	blastx	protein_match	409410	410156	933	+	.	ID=scaffold33|size760673:hit:13368:3.12.0.4;Name=jgi|Thaoce1|76115|rna17968;score=933
scaffold33|size760673	blastx	match_part	409410	410156	933	+	.	ID=scaffold33|size760673:hsp:24817:3.12.0.4;Parent=scaffold33|size760673:hit:13368:3.12.0.4;Target=jgi|Thaoce1|76115|rna17968 1 249 +;Gap=M747
scaffold33|size760673	blastx	protein_match	409653	412505	4422	+	.	ID=scaffold33|size760673:hit:13369:3.12.0.4;Name=jgi|Thaps3|262083|thaps1_ua_kg.chr_4000093;score=4422
scaffold33|size760673	blastx	match_part	409653	412505	4422	+	.	ID=scaffold33|size760673:hsp:24818:3.12.0.4;Parent=scaffold33|size760673:hit:13369:3.12.0.4;Target=jgi|Thaps3|262083|thaps1_ua_kg.chr_4000093 1 935 +;Gap=M2853
scaffold33|size760673	blastx	protein_match	409410	412490	4104	+	.	ID=scaffold33|size760673:hit:13370:3.12.0.4;Name=jgi|Phatr2|27838|estExt_Genewise1.C_chr_90392;score=4104
scaffold33|size760673	blastx	match_part	409410	412490	4104	+	.	ID=scaffold33|size760673:hsp:24819:3.12.0.4;Parent=scaffold33|size760673:hit:13370:3.12.0.4;Target=jgi|Phatr2|27838|estExt_Genewise1.C_chr_90392 1 1028 +;Gap=M3081
scaffold33|size760673	blastx	protein_match	413046	415946	158	+	.	ID=scaffold33|size760673:hit:13371:3.12.0.4;Name=jgi|Thaoce1|92084|rna34104;score=158
scaffold33|size760673	blastx	match_part	413046	413261	158	+	.	ID=scaffold33|size760673:hsp:24820:3.12.0.4;Parent=scaffold33|size760673:hit:13371:3.12.0.4;Target=jgi|Thaoce1|92084|rna34104 327 405 +;Gap=M216
scaffold33|size760673	blastx	match_part	413354	414151	370	+	.	ID=scaffold33|size760673:hsp:24821:3.12.0.4;Parent=scaffold33|size760673:hit:13371:3.12.0.4;Target=jgi|Thaoce1|92084|rna34104 406 657 +;Gap=M798
scaffold33|size760673	blastx	match_part	414438	415946	1034	+	.	ID=scaffold33|size760673:hsp:24822:3.12.0.4;Parent=scaffold33|size760673:hit:13371:3.12.0.4;Target=jgi|Thaoce1|92084|rna34104 688 1184 +;Gap=M1509
scaffold33|size760673	blastx	protein_match	413633	415748	220	+	.	ID=scaffold33|size760673:hit:13372:3.12.0.4;Name=jgi|Fracy1|233263|fgenesh2_pg.1_%2523_1461;score=220
scaffold33|size760673	blastx	match_part	413633	414340	220	+	.	ID=scaffold33|size760673:hsp:24823:3.12.0.4;Parent=scaffold33|size760673:hit:13372:3.12.0.4;Target=jgi|Fracy1|233263|fgenesh2_pg.1_%252523_1461 175 402 +;Gap=M708
scaffold33|size760673	blastx	match_part	414681	415748	807	+	.	ID=scaffold33|size760673:hsp:24824:3.12.0.4;Parent=scaffold33|size760673:hit:13372:3.12.0.4;Target=jgi|Fracy1|233263|fgenesh2_pg.1_%252523_1461 440 827 +;Gap=M1068
scaffold33|size760673	blastx	protein_match	413633	415748	220	+	.	ID=scaffold33|size760673:hit:13373:3.12.0.4;Name=jgi|Fracy1|233263|fgenesh2_pg.1_%2523_1461;score=220
scaffold33|size760673	blastx	match_part	413633	414340	220	+	.	ID=scaffold33|size760673:hsp:24825:3.12.0.4;Parent=scaffold33|size760673:hit:13373:3.12.0.4;Target=jgi|Fracy1|233263|fgenesh2_pg.1_%252523_1461 175 402 +;Gap=M708
scaffold33|size760673	blastx	match_part	414681	415748	807	+	.	ID=scaffold33|size760673:hsp:24826:3.12.0.4;Parent=scaffold33|size760673:hit:13373:3.12.0.4;Target=jgi|Fracy1|233263|fgenesh2_pg.1_%252523_1461 440 827 +;Gap=M1068
scaffold33|size760673	blastx	protein_match	413016	416045	140	+	.	ID=scaffold33|size760673:hit:13374:3.12.0.4;Name=jgi|Thaps3|20925|estExt_fgenesh1_pg.C_chr_10765;score=140
scaffold33|size760673	blastx	match_part	413016	413264	140	+	.	ID=scaffold33|size760673:hsp:24827:3.12.0.4;Parent=scaffold33|size760673:hit:13374:3.12.0.4;Target=jgi|Thaps3|20925|estExt_fgenesh1_pg.C_chr_10765 35 98 +;Gap=M249
scaffold33|size760673	blastx	match_part	413357	414340	674	+	.	ID=scaffold33|size760673:hsp:24828:3.12.0.4;Parent=scaffold33|size760673:hit:13374:3.12.0.4;Target=jgi|Thaps3|20925|estExt_fgenesh1_pg.C_chr_10765 99 428 +;Gap=M984
scaffold33|size760673	blastx	match_part	414438	416045	1495	+	.	ID=scaffold33|size760673:hsp:24829:3.12.0.4;Parent=scaffold33|size760673:hit:13374:3.12.0.4;Target=jgi|Thaps3|20925|estExt_fgenesh1_pg.C_chr_10765 430 949 +;Gap=M1608
scaffold33|size760673	blastx	protein_match	413654	415547	268	+	.	ID=scaffold33|size760673:hit:13375:3.12.0.4;Name=jgi|Phatr2|49817|estExt_fgenesh1_pg.C_chr_240140;score=268
scaffold33|size760673	blastx	match_part	413654	414409	268	+	.	ID=scaffold33|size760673:hsp:24830:3.12.0.4;Parent=scaffold33|size760673:hit:13375:3.12.0.4;Target=jgi|Phatr2|49817|estExt_fgenesh1_pg.C_chr_240140 117 298 +;Gap=M756
scaffold33|size760673	blastx	match_part	414438	415547	893	+	.	ID=scaffold33|size760673:hsp:24831:3.12.0.4;Parent=scaffold33|size760673:hit:13375:3.12.0.4;Target=jgi|Phatr2|49817|estExt_fgenesh1_pg.C_chr_240140 280 626 +;Gap=M1110
scaffold33|size760673	blastx	protein_match	413633	415748	220	+	.	ID=scaffold33|size760673:hit:13376:3.12.0.4;Name=jgi|Fracy1|233263|fgenesh2_pg.1_%2523_1461;score=220
scaffold33|size760673	blastx	match_part	413633	414340	220	+	.	ID=scaffold33|size760673:hsp:24832:3.12.0.4;Parent=scaffold33|size760673:hit:13376:3.12.0.4;Target=jgi|Fracy1|233263|fgenesh2_pg.1_%252523_1461 175 402 +;Gap=M708
scaffold33|size760673	blastx	match_part	414681	415748	807	+	.	ID=scaffold33|size760673:hsp:24833:3.12.0.4;Parent=scaffold33|size760673:hit:13376:3.12.0.4;Target=jgi|Fracy1|233263|fgenesh2_pg.1_%252523_1461 440 827 +;Gap=M1068
scaffold33|size760673	blastx	protein_match	431425	431688	228	-	.	ID=scaffold33|size760673:hit:13377:3.12.0.4;Name=jgi|Thaoce1|87378|rna21929;score=228
scaffold33|size760673	blastx	match_part	431425	431688	228	-	.	ID=scaffold33|size760673:hsp:24834:3.12.0.4;Parent=scaffold33|size760673:hit:13377:3.12.0.4;Target=jgi|Thaoce1|87378|rna21929 26 113 +;Gap=M264
scaffold33|size760673	blastx	protein_match	436799	438629	381	+	.	ID=scaffold33|size760673:hit:13378:3.12.0.4;Name=jgi|Phatr2|27735|estExt_Genewise1.C_chr_90274;score=381
scaffold33|size760673	blastx	match_part	436799	437059	381	+	.	ID=scaffold33|size760673:hsp:24835:3.12.0.4;Parent=scaffold33|size760673:hit:13378:3.12.0.4;Target=jgi|Phatr2|27735|estExt_Genewise1.C_chr_90274 19 105 +;Gap=M261
scaffold33|size760673	blastx	match_part	437133	438629	1953	+	.	ID=scaffold33|size760673:hsp:24836:3.12.0.4;Parent=scaffold33|size760673:hit:13378:3.12.0.4;Target=jgi|Phatr2|27735|estExt_Genewise1.C_chr_90274 104 538 +;Gap=M1497
scaffold33|size760673	blastx	protein_match	436799	438629	384	+	.	ID=scaffold33|size760673:hit:13379:3.12.0.4;Name=jgi|Fracy1|279117|estExt_fgenesh2_pm.C_1100005;score=384
scaffold33|size760673	blastx	match_part	436799	437059	384	+	.	ID=scaffold33|size760673:hsp:24837:3.12.0.4;Parent=scaffold33|size760673:hit:13379:3.12.0.4;Target=jgi|Fracy1|279117|estExt_fgenesh2_pm.C_1100005 23 109 +;Gap=M261
scaffold33|size760673	blastx	match_part	437133	438629	1831	+	.	ID=scaffold33|size760673:hsp:24838:3.12.0.4;Parent=scaffold33|size760673:hit:13379:3.12.0.4;Target=jgi|Fracy1|279117|estExt_fgenesh2_pm.C_1100005 108 542 +;Gap=M1497
scaffold33|size760673	blastx	protein_match	436799	438629	379	+	.	ID=scaffold33|size760673:hit:13380:3.12.0.4;Name=jgi|Fracy1|275358|estExt_fgenesh2_pm.C_60187;score=379
scaffold33|size760673	blastx	match_part	436799	437059	379	+	.	ID=scaffold33|size760673:hsp:24839:3.12.0.4;Parent=scaffold33|size760673:hit:13380:3.12.0.4;Target=jgi|Fracy1|275358|estExt_fgenesh2_pm.C_60187 23 109 +;Gap=M261
scaffold33|size760673	blastx	match_part	437133	438629	1826	+	.	ID=scaffold33|size760673:hsp:24840:3.12.0.4;Parent=scaffold33|size760673:hit:13380:3.12.0.4;Target=jgi|Fracy1|275358|estExt_fgenesh2_pm.C_60187 108 542 +;Gap=M1497
scaffold33|size760673	blastx	protein_match	436663	438629	81	+	.	ID=scaffold33|size760673:hit:13381:3.12.0.4;Name=jgi|Thaps3|40223|estExt_gwp_gw1.C_chr_40144;score=81
scaffold33|size760673	blastx	match_part	436663	436728	81	+	.	ID=scaffold33|size760673:hsp:24841:3.12.0.4;Parent=scaffold33|size760673:hit:13381:3.12.0.4;Target=jgi|Thaps3|40223|estExt_gwp_gw1.C_chr_40144 1 22 +;Gap=M66
scaffold33|size760673	blastx	match_part	436799	437059	447	+	.	ID=scaffold33|size760673:hsp:24842:3.12.0.4;Parent=scaffold33|size760673:hit:13381:3.12.0.4;Target=jgi|Thaps3|40223|estExt_gwp_gw1.C_chr_40144 20 106 +;Gap=M261
scaffold33|size760673	blastx	match_part	437133	438629	2136	+	.	ID=scaffold33|size760673:hsp:24843:3.12.0.4;Parent=scaffold33|size760673:hit:13381:3.12.0.4;Target=jgi|Thaps3|40223|estExt_gwp_gw1.C_chr_40144 105 539 +;Gap=M1497
scaffold33|size760673	blastx	protein_match	436799	438629	416	+	.	ID=scaffold33|size760673:hit:13382:3.12.0.4;Name=jgi|Thaoce1|100519|rna5243;score=416
scaffold33|size760673	blastx	match_part	436799	437059	416	+	.	ID=scaffold33|size760673:hsp:24844:3.12.0.4;Parent=scaffold33|size760673:hit:13382:3.12.0.4;Target=jgi|Thaoce1|100519|rna5243 19 105 +;Gap=M261
scaffold33|size760673	blastx	match_part	437133	438629	2070	+	.	ID=scaffold33|size760673:hsp:24845:3.12.0.4;Parent=scaffold33|size760673:hit:13382:3.12.0.4;Target=jgi|Thaoce1|100519|rna5243 104 538 +;Gap=M1497
scaffold33|size760673	blastx	protein_match	436799	438629	379	+	.	ID=scaffold33|size760673:hit:13383:3.12.0.4;Name=jgi|Fracy1|275358|estExt_fgenesh2_pm.C_60187;score=379
scaffold33|size760673	blastx	match_part	436799	437059	379	+	.	ID=scaffold33|size760673:hsp:24846:3.12.0.4;Parent=scaffold33|size760673:hit:13383:3.12.0.4;Target=jgi|Fracy1|275358|estExt_fgenesh2_pm.C_60187 23 109 +;Gap=M261
scaffold33|size760673	blastx	match_part	437133	438629	1826	+	.	ID=scaffold33|size760673:hsp:24847:3.12.0.4;Parent=scaffold33|size760673:hit:13383:3.12.0.4;Target=jgi|Fracy1|275358|estExt_fgenesh2_pm.C_60187 108 542 +;Gap=M1497
scaffold33|size760673	blastx	protein_match	436799	438629	379	+	.	ID=scaffold33|size760673:hit:13384:3.12.0.4;Name=jgi|Fracy1|275358|estExt_fgenesh2_pm.C_60187;score=379
scaffold33|size760673	blastx	match_part	436799	437059	379	+	.	ID=scaffold33|size760673:hsp:24848:3.12.0.4;Parent=scaffold33|size760673:hit:13384:3.12.0.4;Target=jgi|Fracy1|275358|estExt_fgenesh2_pm.C_60187 23 109 +;Gap=M261
scaffold33|size760673	blastx	match_part	437133	438629	1826	+	.	ID=scaffold33|size760673:hsp:24849:3.12.0.4;Parent=scaffold33|size760673:hit:13384:3.12.0.4;Target=jgi|Fracy1|275358|estExt_fgenesh2_pm.C_60187 108 542 +;Gap=M1497
scaffold33|size760673	blastx	protein_match	440217	440417	140	-	.	ID=scaffold33|size760673:hit:13385:3.12.0.4;Name=jgi|Fracy1|165427|gw1.12.402.1;score=140
scaffold33|size760673	blastx	match_part	440217	440417	140	-	.	ID=scaffold33|size760673:hsp:24850:3.12.0.4;Parent=scaffold33|size760673:hit:13385:3.12.0.4;Target=jgi|Fracy1|165427|gw1.12.402.1 2 70 +;Gap=M201
scaffold33|size760673	blastx	protein_match	440217	440411	135	-	.	ID=scaffold33|size760673:hit:13386:3.12.0.4;Name=jgi|Fracy1|155596|gw1.21.311.1;score=135
scaffold33|size760673	blastx	match_part	440217	440411	135	-	.	ID=scaffold33|size760673:hsp:24851:3.12.0.4;Parent=scaffold33|size760673:hit:13386:3.12.0.4;Target=jgi|Fracy1|155596|gw1.21.311.1 1 64 +;Gap=M195
scaffold33|size760673	blastx	protein_match	440226	440411	135	-	.	ID=scaffold33|size760673:hit:13387:3.12.0.4;Name=jgi|Fracy1|155597|gw1.28.267.1;score=135
scaffold33|size760673	blastx	match_part	440226	440411	135	-	.	ID=scaffold33|size760673:hsp:24852:3.12.0.4;Parent=scaffold33|size760673:hit:13387:3.12.0.4;Target=jgi|Fracy1|155597|gw1.28.267.1 1 64 +;Gap=M186
scaffold33|size760673	blastx	protein_match	440217	440408	129	-	.	ID=scaffold33|size760673:hit:13388:3.12.0.4;Name=jgi|Phatr2|7942|gw1.9.364.1;score=129
scaffold33|size760673	blastx	match_part	440217	440408	129	-	.	ID=scaffold33|size760673:hsp:24853:3.12.0.4;Parent=scaffold33|size760673:hit:13388:3.12.0.4;Target=jgi|Phatr2|7942|gw1.9.364.1 3 68 +;Gap=M192
scaffold33|size760673	blastx	protein_match	440217	440411	123	-	.	ID=scaffold33|size760673:hit:13389:3.12.0.4;Name=jgi|Fracy1|155083|gw1.3.796.1;score=123
scaffold33|size760673	blastx	match_part	440217	440411	123	-	.	ID=scaffold33|size760673:hsp:24854:3.12.0.4;Parent=scaffold33|size760673:hit:13389:3.12.0.4;Target=jgi|Fracy1|155083|gw1.3.796.1 2 69 +;Gap=M195
scaffold33|size760673	blastx	protein_match	440217	440411	173	-	.	ID=scaffold33|size760673:hit:13390:3.12.0.4;Name=jgi|Fracy1|165412|gw1.3.1164.1;score=173
scaffold33|size760673	blastx	match_part	440217	440411	173	-	.	ID=scaffold33|size760673:hsp:24855:3.12.0.4;Parent=scaffold33|size760673:hit:13390:3.12.0.4;Target=jgi|Fracy1|165412|gw1.3.1164.1 1 65 +;Gap=M195
scaffold33|size760673	blastx	protein_match	440217	440417	147	-	.	ID=scaffold33|size760673:hit:13391:3.12.0.4;Name=jgi|Fracy1|165411|gw1.54.56.1;score=147
scaffold33|size760673	blastx	match_part	440217	440417	147	-	.	ID=scaffold33|size760673:hsp:24856:3.12.0.4;Parent=scaffold33|size760673:hit:13391:3.12.0.4;Target=jgi|Fracy1|165411|gw1.54.56.1 2 70 +;Gap=M201
scaffold33|size760673	blastx	protein_match	440217	440408	145	-	.	ID=scaffold33|size760673:hit:13392:3.12.0.4;Name=jgi|Phatr2|8469|gw1.8.298.1;score=145
scaffold33|size760673	blastx	match_part	440217	440408	145	-	.	ID=scaffold33|size760673:hsp:24857:3.12.0.4;Parent=scaffold33|size760673:hit:13392:3.12.0.4;Target=jgi|Phatr2|8469|gw1.8.298.1 1 60 +;Gap=M192
scaffold33|size760673	blastx	protein_match	440217	440411	162	-	.	ID=scaffold33|size760673:hit:13393:3.12.0.4;Name=jgi|Fracy1|145554|gw1.1.818.1;score=162
scaffold33|size760673	blastx	match_part	440217	440411	162	-	.	ID=scaffold33|size760673:hsp:24858:3.12.0.4;Parent=scaffold33|size760673:hit:13393:3.12.0.4;Target=jgi|Fracy1|145554|gw1.1.818.1 1 65 +;Gap=M195
scaffold33|size760673	blastx	protein_match	440217	440411	156	-	.	ID=scaffold33|size760673:hit:13394:3.12.0.4;Name=jgi|Phatr2|7924|gw1.2.511.1;score=156
scaffold33|size760673	blastx	match_part	440217	440411	156	-	.	ID=scaffold33|size760673:hsp:24859:3.12.0.4;Parent=scaffold33|size760673:hit:13394:3.12.0.4;Target=jgi|Phatr2|7924|gw1.2.511.1 2 66 +;Gap=M195
scaffold33|size760673	blastx	protein_match	440217	440417	140	-	.	ID=scaffold33|size760673:hit:13395:3.12.0.4;Name=jgi|Fracy1|165427|gw1.12.402.1;score=140
scaffold33|size760673	blastx	match_part	440217	440417	140	-	.	ID=scaffold33|size760673:hsp:24860:3.12.0.4;Parent=scaffold33|size760673:hit:13395:3.12.0.4;Target=jgi|Fracy1|165427|gw1.12.402.1 2 70 +;Gap=M201
scaffold33|size760673	blastx	protein_match	440226	440411	134	-	.	ID=scaffold33|size760673:hit:13396:3.12.0.4;Name=jgi|Phatr2|15747|e_gw1.21.160.1;score=134
scaffold33|size760673	blastx	match_part	440226	440411	134	-	.	ID=scaffold33|size760673:hsp:24861:3.12.0.4;Parent=scaffold33|size760673:hit:13396:3.12.0.4;Target=jgi|Phatr2|15747|e_gw1.21.160.1 7 69 +;Gap=M186
scaffold33|size760673	blastx	protein_match	440256	440411	123	-	.	ID=scaffold33|size760673:hit:13397:3.12.0.4;Name=jgi|Fracy1|165523|gw1.63.147.1;score=123
scaffold33|size760673	blastx	match_part	440256	440411	123	-	.	ID=scaffold33|size760673:hsp:24862:3.12.0.4;Parent=scaffold33|size760673:hit:13397:3.12.0.4;Target=jgi|Fracy1|165523|gw1.63.147.1 2 53 +;Gap=M156
scaffold33|size760673	blastx	protein_match	440256	440411	123	-	.	ID=scaffold33|size760673:hit:13398:3.12.0.4;Name=jgi|Fracy1|155591|gw1.9.952.1;score=123
scaffold33|size760673	blastx	match_part	440256	440411	123	-	.	ID=scaffold33|size760673:hsp:24863:3.12.0.4;Parent=scaffold33|size760673:hit:13398:3.12.0.4;Target=jgi|Fracy1|155591|gw1.9.952.1 2 53 +;Gap=M156
scaffold33|size760673	blastx	protein_match	440211	440411	122	-	.	ID=scaffold33|size760673:hit:13399:3.12.0.4;Name=jgi|Thaps3|30854|e_gw1.1.866.1;score=122
scaffold33|size760673	blastx	match_part	440211	440411	122	-	.	ID=scaffold33|size760673:hsp:24864:3.12.0.4;Parent=scaffold33|size760673:hit:13399:3.12.0.4;Target=jgi|Thaps3|30854|e_gw1.1.866.1 1 65 +;Gap=M201
scaffold33|size760673	blastx	protein_match	440217	440411	119	-	.	ID=scaffold33|size760673:hit:13400:3.12.0.4;Name=jgi|Thaps3|32713|e_gw1.3.784.1;score=119
scaffold33|size760673	blastx	match_part	440217	440411	119	-	.	ID=scaffold33|size760673:hsp:24865:3.12.0.4;Parent=scaffold33|size760673:hit:13400:3.12.0.4;Target=jgi|Thaps3|32713|e_gw1.3.784.1 1 64 +;Gap=M195
scaffold33|size760673	blastx	protein_match	438941	440882	388	-	.	ID=scaffold33|size760673:hit:13401:3.12.0.4;Name=jgi|Thaps3|22153|estExt_fgenesh1_pg.C_chr_40189;score=388
scaffold33|size760673	blastx	match_part	439809	440882	1227	-	.	ID=scaffold33|size760673:hsp:24866:3.12.0.4;Parent=scaffold33|size760673:hit:13401:3.12.0.4;Target=jgi|Thaps3|22153|estExt_fgenesh1_pg.C_chr_40189 38 396 +;Gap=M1074
scaffold33|size760673	blastx	match_part	438941	439735	388	-	.	ID=scaffold33|size760673:hsp:24867:3.12.0.4;Parent=scaffold33|size760673:hit:13401:3.12.0.4;Target=jgi|Thaps3|22153|estExt_fgenesh1_pg.C_chr_40189 396 582 +;Gap=M795
scaffold33|size760673	blastx	match_part	439162	439275	139	-	.	ID=scaffold33|size760673:hsp:24868:3.12.0.4;Parent=scaffold33|size760673:hit:13401:3.12.0.4;Target=jgi|Thaps3|22153|estExt_fgenesh1_pg.C_chr_40189 498 535 +;Gap=M114
scaffold33|size760673	blastx	protein_match	440226	440411	156	-	.	ID=scaffold33|size760673:hit:13402:3.12.0.4;Name=jgi|Fracy1|197096|e_gw1.31.218.1;score=156
scaffold33|size760673	blastx	match_part	440226	440411	156	-	.	ID=scaffold33|size760673:hsp:24869:3.12.0.4;Parent=scaffold33|size760673:hit:13402:3.12.0.4;Target=jgi|Fracy1|197096|e_gw1.31.218.1 4 66 +;Gap=M186
scaffold33|size760673	blastx	protein_match	440217	440411	135	-	.	ID=scaffold33|size760673:hit:13403:3.12.0.4;Name=jgi|Phatr2|8521|gw1.4.459.1;score=135
scaffold33|size760673	blastx	match_part	440217	440411	135	-	.	ID=scaffold33|size760673:hsp:24870:3.12.0.4;Parent=scaffold33|size760673:hit:13403:3.12.0.4;Target=jgi|Phatr2|8521|gw1.4.459.1 1 64 +;Gap=M195
scaffold33|size760673	blastx	protein_match	440226	440408	121	-	.	ID=scaffold33|size760673:hit:13404:3.12.0.4;Name=jgi|Phatr2|8239|gw1.6.357.1;score=121
scaffold33|size760673	blastx	match_part	440226	440408	121	-	.	ID=scaffold33|size760673:hsp:24871:3.12.0.4;Parent=scaffold33|size760673:hit:13404:3.12.0.4;Target=jgi|Phatr2|8239|gw1.6.357.1 1 66 +;Gap=M183
scaffold33|size760673	blastx	protein_match	440226	440411	147	-	.	ID=scaffold33|size760673:hit:13405:3.12.0.4;Name=jgi|Thaps3|34476|e_gw1.5.591.1;score=147
scaffold33|size760673	blastx	match_part	440226	440411	147	-	.	ID=scaffold33|size760673:hsp:24872:3.12.0.4;Parent=scaffold33|size760673:hit:13405:3.12.0.4;Target=jgi|Thaps3|34476|e_gw1.5.591.1 1 63 +;Gap=M186
scaffold33|size760673	blastx	protein_match	440217	440432	144	-	.	ID=scaffold33|size760673:hit:13406:3.12.0.4;Name=jgi|Fracy1|187163|e_gw1.7.1404.1;score=144
scaffold33|size760673	blastx	match_part	440217	440432	144	-	.	ID=scaffold33|size760673:hsp:24873:3.12.0.4;Parent=scaffold33|size760673:hit:13406:3.12.0.4;Target=jgi|Fracy1|187163|e_gw1.7.1404.1 4 74 +;Gap=M216
scaffold33|size760673	blastx	protein_match	440226	440411	150	-	.	ID=scaffold33|size760673:hit:13407:3.12.0.4;Name=jgi|Fracy1|203882|e_gw1.99.60.1;score=150
scaffold33|size760673	blastx	match_part	440226	440411	150	-	.	ID=scaffold33|size760673:hsp:24874:3.12.0.4;Parent=scaffold33|size760673:hit:13407:3.12.0.4;Target=jgi|Fracy1|203882|e_gw1.99.60.1 4 66 +;Gap=M186
scaffold33|size760673	blastx	protein_match	440217	440432	144	-	.	ID=scaffold33|size760673:hit:13408:3.12.0.4;Name=jgi|Fracy1|187163|e_gw1.7.1404.1;score=144
scaffold33|size760673	blastx	match_part	440217	440432	144	-	.	ID=scaffold33|size760673:hsp:24875:3.12.0.4;Parent=scaffold33|size760673:hit:13408:3.12.0.4;Target=jgi|Fracy1|187163|e_gw1.7.1404.1 4 74 +;Gap=M216
scaffold33|size760673	blastx	protein_match	440256	440411	123	-	.	ID=scaffold33|size760673:hit:13409:3.12.0.4;Name=jgi|Fracy1|155591|gw1.9.952.1;score=123
scaffold33|size760673	blastx	match_part	440256	440411	123	-	.	ID=scaffold33|size760673:hsp:24876:3.12.0.4;Parent=scaffold33|size760673:hit:13409:3.12.0.4;Target=jgi|Fracy1|155591|gw1.9.952.1 2 53 +;Gap=M156
scaffold33|size760673	blastx	protein_match	440217	440411	122	-	.	ID=scaffold33|size760673:hit:13410:3.12.0.4;Name=jgi|Fracy1|155289|gw1.4.822.1;score=122
scaffold33|size760673	blastx	match_part	440217	440411	122	-	.	ID=scaffold33|size760673:hsp:24877:3.12.0.4;Parent=scaffold33|size760673:hit:13410:3.12.0.4;Target=jgi|Fracy1|155289|gw1.4.822.1 5 76 +;Gap=M195
scaffold33|size760673	blastx	protein_match	440217	440411	122	-	.	ID=scaffold33|size760673:hit:13411:3.12.0.4;Name=jgi|Fracy1|155289|gw1.4.822.1;score=122
scaffold33|size760673	blastx	match_part	440217	440411	122	-	.	ID=scaffold33|size760673:hsp:24878:3.12.0.4;Parent=scaffold33|size760673:hit:13411:3.12.0.4;Target=jgi|Fracy1|155289|gw1.4.822.1 5 76 +;Gap=M195
scaffold33|size760673	blastx	protein_match	440217	440411	162	-	.	ID=scaffold33|size760673:hit:13412:3.12.0.4;Name=jgi|Fracy1|145554|gw1.1.818.1;score=162
scaffold33|size760673	blastx	match_part	440217	440411	162	-	.	ID=scaffold33|size760673:hsp:24879:3.12.0.4;Parent=scaffold33|size760673:hit:13412:3.12.0.4;Target=jgi|Fracy1|145554|gw1.1.818.1 1 65 +;Gap=M195
scaffold33|size760673	blastx	protein_match	440226	440411	150	-	.	ID=scaffold33|size760673:hit:13413:3.12.0.4;Name=jgi|Fracy1|203882|e_gw1.99.60.1;score=150
scaffold33|size760673	blastx	match_part	440226	440411	150	-	.	ID=scaffold33|size760673:hsp:24880:3.12.0.4;Parent=scaffold33|size760673:hit:13413:3.12.0.4;Target=jgi|Fracy1|203882|e_gw1.99.60.1 4 66 +;Gap=M186
scaffold33|size760673	blastx	protein_match	440217	440432	144	-	.	ID=scaffold33|size760673:hit:13414:3.12.0.4;Name=jgi|Fracy1|187163|e_gw1.7.1404.1;score=144
scaffold33|size760673	blastx	match_part	440217	440432	144	-	.	ID=scaffold33|size760673:hsp:24881:3.12.0.4;Parent=scaffold33|size760673:hit:13414:3.12.0.4;Target=jgi|Fracy1|187163|e_gw1.7.1404.1 4 74 +;Gap=M216
scaffold33|size760673	blastx	protein_match	440217	440417	140	-	.	ID=scaffold33|size760673:hit:13415:3.12.0.4;Name=jgi|Fracy1|165427|gw1.12.402.1;score=140
scaffold33|size760673	blastx	match_part	440217	440417	140	-	.	ID=scaffold33|size760673:hsp:24882:3.12.0.4;Parent=scaffold33|size760673:hit:13415:3.12.0.4;Target=jgi|Fracy1|165427|gw1.12.402.1 2 70 +;Gap=M201
scaffold33|size760673	blastx	protein_match	440226	440411	135	-	.	ID=scaffold33|size760673:hit:13416:3.12.0.4;Name=jgi|Fracy1|155597|gw1.28.267.1;score=135
scaffold33|size760673	blastx	match_part	440226	440411	135	-	.	ID=scaffold33|size760673:hsp:24883:3.12.0.4;Parent=scaffold33|size760673:hit:13416:3.12.0.4;Target=jgi|Fracy1|155597|gw1.28.267.1 1 64 +;Gap=M186
scaffold33|size760673	blastx	protein_match	440217	440411	123	-	.	ID=scaffold33|size760673:hit:13417:3.12.0.4;Name=jgi|Fracy1|155083|gw1.3.796.1;score=123
scaffold33|size760673	blastx	match_part	440217	440411	123	-	.	ID=scaffold33|size760673:hsp:24884:3.12.0.4;Parent=scaffold33|size760673:hit:13417:3.12.0.4;Target=jgi|Fracy1|155083|gw1.3.796.1 2 69 +;Gap=M195
scaffold33|size760673	blastx	protein_match	440217	440411	162	-	.	ID=scaffold33|size760673:hit:13418:3.12.0.4;Name=jgi|Fracy1|145554|gw1.1.818.1;score=162
scaffold33|size760673	blastx	match_part	440217	440411	162	-	.	ID=scaffold33|size760673:hsp:24885:3.12.0.4;Parent=scaffold33|size760673:hit:13418:3.12.0.4;Target=jgi|Fracy1|145554|gw1.1.818.1 1 65 +;Gap=M195
scaffold33|size760673	blastx	protein_match	440223	440411	153	-	.	ID=scaffold33|size760673:hit:13419:3.12.0.4;Name=jgi|Phatr2|9321|e_gw1.1.969.1;score=153
scaffold33|size760673	blastx	match_part	440223	440411	153	-	.	ID=scaffold33|size760673:hsp:24886:3.12.0.4;Parent=scaffold33|size760673:hit:13419:3.12.0.4;Target=jgi|Phatr2|9321|e_gw1.1.969.1 2 63 +;Gap=M189
scaffold33|size760673	blastx	protein_match	440217	440417	147	-	.	ID=scaffold33|size760673:hit:13420:3.12.0.4;Name=jgi|Fracy1|165411|gw1.54.56.1;score=147
scaffold33|size760673	blastx	match_part	440217	440417	147	-	.	ID=scaffold33|size760673:hsp:24887:3.12.0.4;Parent=scaffold33|size760673:hit:13420:3.12.0.4;Target=jgi|Fracy1|165411|gw1.54.56.1 2 70 +;Gap=M201
scaffold33|size760673	blastx	protein_match	440217	440417	147	-	.	ID=scaffold33|size760673:hit:13421:3.12.0.4;Name=jgi|Fracy1|165411|gw1.54.56.1;score=147
scaffold33|size760673	blastx	match_part	440217	440417	147	-	.	ID=scaffold33|size760673:hsp:24888:3.12.0.4;Parent=scaffold33|size760673:hit:13421:3.12.0.4;Target=jgi|Fracy1|165411|gw1.54.56.1 2 70 +;Gap=M201
scaffold33|size760673	blastx	protein_match	440217	440411	140	-	.	ID=scaffold33|size760673:hit:13422:3.12.0.4;Name=jgi|Fracy1|165415|gw1.102.66.1;score=140
scaffold33|size760673	blastx	match_part	440217	440411	140	-	.	ID=scaffold33|size760673:hsp:24889:3.12.0.4;Parent=scaffold33|size760673:hit:13422:3.12.0.4;Target=jgi|Fracy1|165415|gw1.102.66.1 1 64 +;Gap=M195
scaffold33|size760673	blastx	protein_match	440226	440411	131	-	.	ID=scaffold33|size760673:hit:13423:3.12.0.4;Name=jgi|Thaps3|20186|gw1.11a.190.1;score=131
scaffold33|size760673	blastx	match_part	440226	440411	131	-	.	ID=scaffold33|size760673:hsp:24890:3.12.0.4;Parent=scaffold33|size760673:hit:13423:3.12.0.4;Target=jgi|Thaps3|20186|gw1.11a.190.1 4 65 +;Gap=M186
scaffold33|size760673	blastx	protein_match	440256	440411	123	-	.	ID=scaffold33|size760673:hit:13424:3.12.0.4;Name=jgi|Fracy1|155591|gw1.9.952.1;score=123
scaffold33|size760673	blastx	match_part	440256	440411	123	-	.	ID=scaffold33|size760673:hsp:24891:3.12.0.4;Parent=scaffold33|size760673:hit:13424:3.12.0.4;Target=jgi|Fracy1|155591|gw1.9.952.1 2 53 +;Gap=M156
scaffold33|size760673	blastx	protein_match	440217	440411	121	-	.	ID=scaffold33|size760673:hit:13425:3.12.0.4;Name=jgi|Fracy1|145249|gw1.10.291.1;score=121
scaffold33|size760673	blastx	match_part	440217	440411	121	-	.	ID=scaffold33|size760673:hsp:24892:3.12.0.4;Parent=scaffold33|size760673:hit:13425:3.12.0.4;Target=jgi|Fracy1|145249|gw1.10.291.1 5 76 +;Gap=M195
scaffold33|size760673	blastx	protein_match	440217	440411	173	-	.	ID=scaffold33|size760673:hit:13426:3.12.0.4;Name=jgi|Fracy1|165412|gw1.3.1164.1;score=173
scaffold33|size760673	blastx	match_part	440217	440411	173	-	.	ID=scaffold33|size760673:hsp:24893:3.12.0.4;Parent=scaffold33|size760673:hit:13426:3.12.0.4;Target=jgi|Fracy1|165412|gw1.3.1164.1 1 65 +;Gap=M195
scaffold33|size760673	blastx	protein_match	440226	440411	156	-	.	ID=scaffold33|size760673:hit:13427:3.12.0.4;Name=jgi|Fracy1|197096|e_gw1.31.218.1;score=156
scaffold33|size760673	blastx	match_part	440226	440411	156	-	.	ID=scaffold33|size760673:hsp:24894:3.12.0.4;Parent=scaffold33|size760673:hit:13427:3.12.0.4;Target=jgi|Fracy1|197096|e_gw1.31.218.1 4 66 +;Gap=M186
scaffold33|size760673	blastx	protein_match	440226	440411	156	-	.	ID=scaffold33|size760673:hit:13428:3.12.0.4;Name=jgi|Fracy1|197096|e_gw1.31.218.1;score=156
scaffold33|size760673	blastx	match_part	440226	440411	156	-	.	ID=scaffold33|size760673:hsp:24895:3.12.0.4;Parent=scaffold33|size760673:hit:13428:3.12.0.4;Target=jgi|Fracy1|197096|e_gw1.31.218.1 4 66 +;Gap=M186
scaffold33|size760673	blastx	protein_match	440217	440411	135	-	.	ID=scaffold33|size760673:hit:13429:3.12.0.4;Name=jgi|Fracy1|155596|gw1.21.311.1;score=135
scaffold33|size760673	blastx	match_part	440217	440411	135	-	.	ID=scaffold33|size760673:hsp:24896:3.12.0.4;Parent=scaffold33|size760673:hit:13429:3.12.0.4;Target=jgi|Fracy1|155596|gw1.21.311.1 1 64 +;Gap=M195
scaffold33|size760673	blastx	protein_match	440226	440411	135	-	.	ID=scaffold33|size760673:hit:13430:3.12.0.4;Name=jgi|Fracy1|155597|gw1.28.267.1;score=135
scaffold33|size760673	blastx	match_part	440226	440411	135	-	.	ID=scaffold33|size760673:hsp:24897:3.12.0.4;Parent=scaffold33|size760673:hit:13430:3.12.0.4;Target=jgi|Fracy1|155597|gw1.28.267.1 1 64 +;Gap=M186
scaffold33|size760673	blastx	protein_match	440226	440408	125	-	.	ID=scaffold33|size760673:hit:13431:3.12.0.4;Name=jgi|Phatr2|7934|gw1.18.185.1;score=125
scaffold33|size760673	blastx	match_part	440226	440408	125	-	.	ID=scaffold33|size760673:hsp:24898:3.12.0.4;Parent=scaffold33|size760673:hit:13431:3.12.0.4;Target=jgi|Phatr2|7934|gw1.18.185.1 3 66 +;Gap=M183
scaffold33|size760673	blastx	protein_match	440217	440411	123	-	.	ID=scaffold33|size760673:hit:13432:3.12.0.4;Name=jgi|Fracy1|155083|gw1.3.796.1;score=123
scaffold33|size760673	blastx	match_part	440217	440411	123	-	.	ID=scaffold33|size760673:hsp:24899:3.12.0.4;Parent=scaffold33|size760673:hit:13432:3.12.0.4;Target=jgi|Fracy1|155083|gw1.3.796.1 2 69 +;Gap=M195
scaffold33|size760673	blastx	protein_match	440217	440411	122	-	.	ID=scaffold33|size760673:hit:13433:3.12.0.4;Name=jgi|Fracy1|155289|gw1.4.822.1;score=122
scaffold33|size760673	blastx	match_part	440217	440411	122	-	.	ID=scaffold33|size760673:hsp:24900:3.12.0.4;Parent=scaffold33|size760673:hit:13433:3.12.0.4;Target=jgi|Fracy1|155289|gw1.4.822.1 5 76 +;Gap=M195
scaffold33|size760673	blastx	protein_match	440217	440411	170	-	.	ID=scaffold33|size760673:hit:13434:3.12.0.4;Name=jgi|Thaps3|20461|gw1.5.590.1;score=170
scaffold33|size760673	blastx	match_part	440217	440411	170	-	.	ID=scaffold33|size760673:hsp:24901:3.12.0.4;Parent=scaffold33|size760673:hit:13434:3.12.0.4;Target=jgi|Thaps3|20461|gw1.5.590.1 2 66 +;Gap=M195
scaffold33|size760673	blastx	protein_match	440217	440411	135	-	.	ID=scaffold33|size760673:hit:13435:3.12.0.4;Name=jgi|Fracy1|155596|gw1.21.311.1;score=135
scaffold33|size760673	blastx	match_part	440217	440411	135	-	.	ID=scaffold33|size760673:hsp:24902:3.12.0.4;Parent=scaffold33|size760673:hit:13435:3.12.0.4;Target=jgi|Fracy1|155596|gw1.21.311.1 1 64 +;Gap=M195
scaffold33|size760673	blastx	protein_match	440226	440411	126	-	.	ID=scaffold33|size760673:hit:13436:3.12.0.4;Name=jgi|Thaps3|32858|e_gw1.3.786.1;score=126
scaffold33|size760673	blastx	match_part	440226	440411	126	-	.	ID=scaffold33|size760673:hsp:24903:3.12.0.4;Parent=scaffold33|size760673:hit:13436:3.12.0.4;Target=jgi|Thaps3|32858|e_gw1.3.786.1 9 71 +;Gap=M186
scaffold33|size760673	blastx	protein_match	442662	443246	495	+	.	ID=scaffold33|size760673:hit:13437:3.12.0.4;Name=jgi|Fracy1|142968|gw1.26.95.1;score=495
scaffold33|size760673	blastx	match_part	442662	443246	495	+	.	ID=scaffold33|size760673:hsp:24904:3.12.0.4;Parent=scaffold33|size760673:hit:13437:3.12.0.4;Target=jgi|Fracy1|142968|gw1.26.95.1 1 196 +;Gap=M585
scaffold33|size760673	blastx	protein_match	442662	443246	495	+	.	ID=scaffold33|size760673:hit:13438:3.12.0.4;Name=jgi|Fracy1|142968|gw1.26.95.1;score=495
scaffold33|size760673	blastx	match_part	442662	443246	495	+	.	ID=scaffold33|size760673:hsp:24905:3.12.0.4;Parent=scaffold33|size760673:hit:13438:3.12.0.4;Target=jgi|Fracy1|142968|gw1.26.95.1 1 196 +;Gap=M585
scaffold33|size760673	blastx	protein_match	442656	443368	940	+	.	ID=scaffold33|size760673:hit:13439:3.12.0.4;Name=jgi|Thaps3|17865|gw1.4.520.1;score=940
scaffold33|size760673	blastx	match_part	442656	443246	940	+	.	ID=scaffold33|size760673:hsp:24906:3.12.0.4;Parent=scaffold33|size760673:hit:13439:3.12.0.4;Target=jgi|Thaps3|17865|gw1.4.520.1 1 197 +;Gap=M591
scaffold33|size760673	blastx	match_part	443327	443368	69	+	.	ID=scaffold33|size760673:hsp:24907:3.12.0.4;Parent=scaffold33|size760673:hit:13439:3.12.0.4;Target=jgi|Thaps3|17865|gw1.4.520.1 196 209 +;Gap=M42
scaffold33|size760673	blastx	protein_match	442662	443246	495	+	.	ID=scaffold33|size760673:hit:13440:3.12.0.4;Name=jgi|Fracy1|142968|gw1.26.95.1;score=495
scaffold33|size760673	blastx	match_part	442662	443246	495	+	.	ID=scaffold33|size760673:hsp:24908:3.12.0.4;Parent=scaffold33|size760673:hit:13440:3.12.0.4;Target=jgi|Fracy1|142968|gw1.26.95.1 1 196 +;Gap=M585
scaffold33|size760673	blastx	protein_match	442662	443371	574	+	.	ID=scaffold33|size760673:hit:13441:3.12.0.4;Name=jgi|Phatr2|12588|e_gw1.9.283.1;score=574
scaffold33|size760673	blastx	match_part	442662	443246	574	+	.	ID=scaffold33|size760673:hsp:24909:3.12.0.4;Parent=scaffold33|size760673:hit:13441:3.12.0.4;Target=jgi|Phatr2|12588|e_gw1.9.283.1 1 194 +;Gap=M585
scaffold33|size760673	blastx	match_part	443327	443371	67	+	.	ID=scaffold33|size760673:hsp:24910:3.12.0.4;Parent=scaffold33|size760673:hit:13441:3.12.0.4;Target=jgi|Phatr2|12588|e_gw1.9.283.1 193 207 +;Gap=M45
scaffold33|size760673	blastx	protein_match	443945	444616	880	-	.	ID=scaffold33|size760673:hit:13442:3.12.0.4;Name=jgi|Thaoce1|89305|rna23184;score=880
scaffold33|size760673	blastx	match_part	443945	444616	880	-	.	ID=scaffold33|size760673:hsp:24911:3.12.0.4;Parent=scaffold33|size760673:hit:13442:3.12.0.4;Target=jgi|Thaoce1|89305|rna23184 1 220 +;Gap=M672
scaffold33|size760673	blastx	protein_match	443945	444298	284	-	.	ID=scaffold33|size760673:hit:13443:3.12.0.4;Name=jgi|Fracy1|154835|gw1.39.215.1;score=284
scaffold33|size760673	blastx	match_part	443945	444298	284	-	.	ID=scaffold33|size760673:hsp:24912:3.12.0.4;Parent=scaffold33|size760673:hit:13443:3.12.0.4;Target=jgi|Fracy1|154835|gw1.39.215.1 1 120 +;Gap=M354
scaffold33|size760673	blastx	protein_match	443945	444298	284	-	.	ID=scaffold33|size760673:hit:13444:3.12.0.4;Name=jgi|Fracy1|164567|gw1.6.1465.1;score=284
scaffold33|size760673	blastx	match_part	443945	444298	284	-	.	ID=scaffold33|size760673:hsp:24913:3.12.0.4;Parent=scaffold33|size760673:hit:13444:3.12.0.4;Target=jgi|Fracy1|164567|gw1.6.1465.1 1 120 +;Gap=M354
scaffold33|size760673	blastx	protein_match	443945	444298	284	-	.	ID=scaffold33|size760673:hit:13445:3.12.0.4;Name=jgi|Fracy1|164567|gw1.6.1465.1;score=284
scaffold33|size760673	blastx	match_part	443945	444298	284	-	.	ID=scaffold33|size760673:hsp:24914:3.12.0.4;Parent=scaffold33|size760673:hit:13445:3.12.0.4;Target=jgi|Fracy1|164567|gw1.6.1465.1 1 120 +;Gap=M354
scaffold33|size760673	blastx	protein_match	443945	444298	531	-	.	ID=scaffold33|size760673:hit:13446:3.12.0.4;Name=jgi|Thaps3|18462|gw1.4.558.1;score=531
scaffold33|size760673	blastx	match_part	443945	444298	531	-	.	ID=scaffold33|size760673:hsp:24915:3.12.0.4;Parent=scaffold33|size760673:hit:13446:3.12.0.4;Target=jgi|Thaps3|18462|gw1.4.558.1 1 116 +;Gap=M354
scaffold33|size760673	blastx	protein_match	443945	444298	284	-	.	ID=scaffold33|size760673:hit:13447:3.12.0.4;Name=jgi|Fracy1|164567|gw1.6.1465.1;score=284
scaffold33|size760673	blastx	match_part	443945	444298	284	-	.	ID=scaffold33|size760673:hsp:24916:3.12.0.4;Parent=scaffold33|size760673:hit:13447:3.12.0.4;Target=jgi|Fracy1|164567|gw1.6.1465.1 1 120 +;Gap=M354
scaffold33|size760673	blastx	protein_match	446313	447143	170	+	.	ID=scaffold33|size760673:hit:13448:3.12.0.4;Name=jgi|Thaoce1|88376|rna9881;score=170
scaffold33|size760673	blastx	match_part	446313	446552	170	+	.	ID=scaffold33|size760673:hsp:24917:3.12.0.4;Parent=scaffold33|size760673:hit:13448:3.12.0.4;Target=jgi|Thaoce1|88376|rna9881 157 237 +;Gap=M240
scaffold33|size760673	blastx	match_part	446838	447143	187	+	.	ID=scaffold33|size760673:hsp:24918:3.12.0.4;Parent=scaffold33|size760673:hit:13448:3.12.0.4;Target=jgi|Thaoce1|88376|rna9881 235 331 +;Gap=M306
scaffold33|size760673	blastx	protein_match	445931	447020	285	+	.	ID=scaffold33|size760673:hit:13449:3.12.0.4;Name=jgi|Thaps3|4243|fgenesh1_pg.C_chr_4000193;score=285
scaffold33|size760673	blastx	match_part	445931	446227	285	+	.	ID=scaffold33|size760673:hsp:24919:3.12.0.4;Parent=scaffold33|size760673:hit:13449:3.12.0.4;Target=jgi|Thaps3|4243|fgenesh1_pg.C_chr_4000193 206 308 +;Gap=M297
scaffold33|size760673	blastx	match_part	446313	447020	642	+	.	ID=scaffold33|size760673:hsp:24920:3.12.0.4;Parent=scaffold33|size760673:hit:13449:3.12.0.4;Target=jgi|Thaps3|4243|fgenesh1_pg.C_chr_4000193 310 546 +;Gap=M708
scaffold33|size760673	blastx	protein_match	447373	448980	587	-	.	ID=scaffold33|size760673:hit:13450:3.12.0.4;Name=jgi|Thaps3|22155|estExt_fgenesh1_pg.C_chr_40193;score=587
scaffold33|size760673	blastx	match_part	448492	448980	564	-	.	ID=scaffold33|size760673:hsp:24921:3.12.0.4;Parent=scaffold33|size760673:hit:13450:3.12.0.4;Target=jgi|Thaps3|22155|estExt_fgenesh1_pg.C_chr_40193 13 175 +;Gap=M489
scaffold33|size760673	blastx	match_part	448072	448113	71	-	.	ID=scaffold33|size760673:hsp:24922:3.12.0.4;Parent=scaffold33|size760673:hit:13450:3.12.0.4;Target=jgi|Thaps3|22155|estExt_fgenesh1_pg.C_chr_40193 163 176 +;Gap=M42
scaffold33|size760673	blastx	match_part	447891	448001	131	-	.	ID=scaffold33|size760673:hsp:24923:3.12.0.4;Parent=scaffold33|size760673:hit:13450:3.12.0.4;Target=jgi|Thaps3|22155|estExt_fgenesh1_pg.C_chr_40193 171 207 +;Gap=M111
scaffold33|size760673	blastx	match_part	447373	447783	587	-	.	ID=scaffold33|size760673:hsp:24924:3.12.0.4;Parent=scaffold33|size760673:hit:13450:3.12.0.4;Target=jgi|Thaps3|22155|estExt_fgenesh1_pg.C_chr_40193 208 344 +;Gap=M411
scaffold33|size760673	blastx	protein_match	447373	448953	379	-	.	ID=scaffold33|size760673:hit:13451:3.12.0.4;Name=jgi|Thaps3|4237|fgenesh1_pg.C_chr_4000187;score=379
scaffold33|size760673	blastx	match_part	448498	448953	425	-	.	ID=scaffold33|size760673:hsp:24925:3.12.0.4;Parent=scaffold33|size760673:hit:13451:3.12.0.4;Target=jgi|Thaps3|4237|fgenesh1_pg.C_chr_4000187 14 168 +;Gap=M456
scaffold33|size760673	blastx	match_part	447891	447983	87	-	.	ID=scaffold33|size760673:hsp:24926:3.12.0.4;Parent=scaffold33|size760673:hit:13451:3.12.0.4;Target=jgi|Thaps3|4237|fgenesh1_pg.C_chr_4000187 171 201 +;Gap=M93
scaffold33|size760673	blastx	match_part	447373	447783	379	-	.	ID=scaffold33|size760673:hsp:24927:3.12.0.4;Parent=scaffold33|size760673:hit:13451:3.12.0.4;Target=jgi|Thaps3|4237|fgenesh1_pg.C_chr_4000187 202 330 +;Gap=M411
scaffold33|size760673	blastx	protein_match	447472	448932	152	-	.	ID=scaffold33|size760673:hit:13452:3.12.0.4;Name=jgi|Fracy1|245588|fgenesh2_pg.15_%2523_425;score=152
scaffold33|size760673	blastx	match_part	448564	448932	329	-	.	ID=scaffold33|size760673:hsp:24928:3.12.0.4;Parent=scaffold33|size760673:hit:13452:3.12.0.4;Target=jgi|Fracy1|245588|fgenesh2_pg.15_%252523_425 8 133 +;Gap=M369
scaffold33|size760673	blastx	match_part	447472	447783	152	-	.	ID=scaffold33|size760673:hsp:24929:3.12.0.4;Parent=scaffold33|size760673:hit:13452:3.12.0.4;Target=jgi|Fracy1|245588|fgenesh2_pg.15_%252523_425 185 289 +;Gap=M312
scaffold33|size760673	blastx	protein_match	447373	449016	459	-	.	ID=scaffold33|size760673:hit:13453:3.12.0.4;Name=jgi|Thaoce1|73588|rna2356;score=459
scaffold33|size760673	blastx	match_part	448495	449016	424	-	.	ID=scaffold33|size760673:hsp:24930:3.12.0.4;Parent=scaffold33|size760673:hit:13453:3.12.0.4;Target=jgi|Thaoce1|73588|rna2356 63 230 +;Gap=M522
scaffold33|size760673	blastx	match_part	447373	447795	459	-	.	ID=scaffold33|size760673:hsp:24931:3.12.0.4;Parent=scaffold33|size760673:hit:13453:3.12.0.4;Target=jgi|Thaoce1|73588|rna2356 256 396 +;Gap=M423
scaffold33|size760673	blastx	protein_match	447373	448881	327	-	.	ID=scaffold33|size760673:hit:13454:3.12.0.4;Name=jgi|Thaoce1|80158|rna28661;score=327
scaffold33|size760673	blastx	match_part	448531	448881	348	-	.	ID=scaffold33|size760673:hsp:24932:3.12.0.4;Parent=scaffold33|size760673:hit:13454:3.12.0.4;Target=jgi|Thaoce1|80158|rna28661 126 242 +;Gap=M351
scaffold33|size760673	blastx	match_part	448072	448113	67	-	.	ID=scaffold33|size760673:hsp:24933:3.12.0.4;Parent=scaffold33|size760673:hit:13454:3.12.0.4;Target=jgi|Thaoce1|80158|rna28661 243 256 +;Gap=M42
scaffold33|size760673	blastx	match_part	447373	447807	327	-	.	ID=scaffold33|size760673:hsp:24934:3.12.0.4;Parent=scaffold33|size760673:hit:13454:3.12.0.4;Target=jgi|Thaoce1|80158|rna28661 281 418 +;Gap=M435
scaffold33|size760673	blastx	protein_match	447472	448932	152	-	.	ID=scaffold33|size760673:hit:13455:3.12.0.4;Name=jgi|Fracy1|245588|fgenesh2_pg.15_%2523_425;score=152
scaffold33|size760673	blastx	match_part	448564	448932	329	-	.	ID=scaffold33|size760673:hsp:24935:3.12.0.4;Parent=scaffold33|size760673:hit:13455:3.12.0.4;Target=jgi|Fracy1|245588|fgenesh2_pg.15_%252523_425 8 133 +;Gap=M369
scaffold33|size760673	blastx	match_part	447472	447783	152	-	.	ID=scaffold33|size760673:hsp:24936:3.12.0.4;Parent=scaffold33|size760673:hit:13455:3.12.0.4;Target=jgi|Fracy1|245588|fgenesh2_pg.15_%252523_425 185 289 +;Gap=M312
scaffold33|size760673	blastx	protein_match	447472	448932	152	-	.	ID=scaffold33|size760673:hit:13456:3.12.0.4;Name=jgi|Fracy1|245588|fgenesh2_pg.15_%2523_425;score=152
scaffold33|size760673	blastx	match_part	448564	448932	329	-	.	ID=scaffold33|size760673:hsp:24937:3.12.0.4;Parent=scaffold33|size760673:hit:13456:3.12.0.4;Target=jgi|Fracy1|245588|fgenesh2_pg.15_%252523_425 8 133 +;Gap=M369
scaffold33|size760673	blastx	match_part	447472	447783	152	-	.	ID=scaffold33|size760673:hsp:24938:3.12.0.4;Parent=scaffold33|size760673:hit:13456:3.12.0.4;Target=jgi|Fracy1|245588|fgenesh2_pg.15_%252523_425 185 289 +;Gap=M312
scaffold33|size760673	blastx	protein_match	447409	448932	138	-	.	ID=scaffold33|size760673:hit:13457:3.12.0.4;Name=jgi|Fracy1|258459|fgenesh2_pg.141_%2523_9;score=138
scaffold33|size760673	blastx	match_part	448570	448932	324	-	.	ID=scaffold33|size760673:hsp:24939:3.12.0.4;Parent=scaffold33|size760673:hit:13457:3.12.0.4;Target=jgi|Fracy1|258459|fgenesh2_pg.141_%252523_9 8 131 +;Gap=M363
scaffold33|size760673	blastx	match_part	447409	447783	138	-	.	ID=scaffold33|size760673:hsp:24940:3.12.0.4;Parent=scaffold33|size760673:hit:13457:3.12.0.4;Target=jgi|Fracy1|258459|fgenesh2_pg.141_%252523_9 185 313 +;Gap=M375
scaffold33|size760673	blastx	protein_match	451406	454753	369	+	.	ID=scaffold33|size760673:hit:13458:3.12.0.4;Name=jgi|Thaoce1|94353|rna28062;score=369
scaffold33|size760673	blastx	match_part	451406	452224	369	+	.	ID=scaffold33|size760673:hsp:24941:3.12.0.4;Parent=scaffold33|size760673:hit:13458:3.12.0.4;Target=jgi|Thaoce1|94353|rna28062 36 302 +;Gap=M819
scaffold33|size760673	blastx	match_part	453212	454753	1309	+	.	ID=scaffold33|size760673:hsp:24942:3.12.0.4;Parent=scaffold33|size760673:hit:13458:3.12.0.4;Target=jgi|Thaoce1|94353|rna28062 797 1314 +;Gap=M1542
scaffold33|size760673	blastx	protein_match	453236	454465	1177	+	.	ID=scaffold33|size760673:hit:13459:3.12.0.4;Name=jgi|Thaoce1|89843|rna12119;score=1177
scaffold33|size760673	blastx	match_part	453236	454465	1177	+	.	ID=scaffold33|size760673:hsp:24943:3.12.0.4;Parent=scaffold33|size760673:hit:13459:3.12.0.4;Target=jgi|Thaoce1|89843|rna12119 12 419 +;Gap=M1230
scaffold33|size760673	blastx	protein_match	453599	453793	125	+	.	ID=scaffold33|size760673:hit:13460:3.12.0.4;Name=jgi|Fracy1|165161|gw1.4.1288.1;score=125
scaffold33|size760673	blastx	match_part	453599	453793	125	+	.	ID=scaffold33|size760673:hsp:24944:3.12.0.4;Parent=scaffold33|size760673:hit:13460:3.12.0.4;Target=jgi|Fracy1|165161|gw1.4.1288.1 1 64 +;Gap=M195
scaffold33|size760673	blastx	protein_match	453599	453793	125	+	.	ID=scaffold33|size760673:hit:13461:3.12.0.4;Name=jgi|Fracy1|165161|gw1.4.1288.1;score=125
scaffold33|size760673	blastx	match_part	453599	453793	125	+	.	ID=scaffold33|size760673:hsp:24945:3.12.0.4;Parent=scaffold33|size760673:hit:13461:3.12.0.4;Target=jgi|Fracy1|165161|gw1.4.1288.1 1 64 +;Gap=M195
scaffold33|size760673	blastx	protein_match	451865	454753	187	+	.	ID=scaffold33|size760673:hit:13462:3.12.0.4;Name=jgi|Thaoce1|95454|rna16417;score=187
scaffold33|size760673	blastx	match_part	451865	452212	187	+	.	ID=scaffold33|size760673:hsp:24946:3.12.0.4;Parent=scaffold33|size760673:hit:13462:3.12.0.4;Target=jgi|Thaoce1|95454|rna16417 113 229 +;Gap=M348
scaffold33|size760673	blastx	match_part	453212	454753	1173	+	.	ID=scaffold33|size760673:hsp:24947:3.12.0.4;Parent=scaffold33|size760673:hit:13462:3.12.0.4;Target=jgi|Thaoce1|95454|rna16417 604 1115 +;Gap=M1542
scaffold33|size760673	blastx	protein_match	454301	454633	272	+	.	ID=scaffold33|size760673:hit:13463:3.12.0.4;Name=jgi|Thaoce1|86844|rna11601;score=272
scaffold33|size760673	blastx	match_part	454301	454633	272	+	.	ID=scaffold33|size760673:hsp:24948:3.12.0.4;Parent=scaffold33|size760673:hit:13463:3.12.0.4;Target=jgi|Thaoce1|86844|rna11601 45 153 +;Gap=M333
scaffold33|size760673	blastx	protein_match	454514	454750	251	+	.	ID=scaffold33|size760673:hit:13464:3.12.0.4;Name=jgi|Thaoce1|89844|rna12120;score=251
scaffold33|size760673	blastx	match_part	454514	454750	251	+	.	ID=scaffold33|size760673:hsp:24949:3.12.0.4;Parent=scaffold33|size760673:hit:13464:3.12.0.4;Target=jgi|Thaoce1|89844|rna12120 1 79 +;Gap=M237
scaffold33|size760673	blastx	protein_match	453599	453793	119	+	.	ID=scaffold33|size760673:hit:13465:3.12.0.4;Name=jgi|Fracy1|165162|gw1.3.1157.1;score=119
scaffold33|size760673	blastx	match_part	453599	453793	119	+	.	ID=scaffold33|size760673:hsp:24950:3.12.0.4;Parent=scaffold33|size760673:hit:13465:3.12.0.4;Target=jgi|Fracy1|165162|gw1.3.1157.1 1 64 +;Gap=M195
scaffold33|size760673	blastx	protein_match	453764	454753	803	+	.	ID=scaffold33|size760673:hit:13466:3.12.0.4;Name=jgi|Thaoce1|81555|rna724;score=803
scaffold33|size760673	blastx	match_part	453764	454753	803	+	.	ID=scaffold33|size760673:hsp:24951:3.12.0.4;Parent=scaffold33|size760673:hit:13466:3.12.0.4;Target=jgi|Thaoce1|81555|rna724 1 328 +;Gap=M990
scaffold33|size760673	blastx	protein_match	453212	453661	341	+	.	ID=scaffold33|size760673:hit:13467:3.12.0.4;Name=jgi|Thaoce1|80935|rna16507;score=341
scaffold33|size760673	blastx	match_part	453212	453661	341	+	.	ID=scaffold33|size760673:hsp:24952:3.12.0.4;Parent=scaffold33|size760673:hit:13467:3.12.0.4;Target=jgi|Thaoce1|80935|rna16507 163 320 +;Gap=M450
scaffold33|size760673	blastx	protein_match	451706	452056	277	+	.	ID=scaffold33|size760673:hit:13468:3.12.0.4;Name=jgi|Thaoce1|78065|rna9200;score=277
scaffold33|size760673	blastx	match_part	451706	452056	277	+	.	ID=scaffold33|size760673:hsp:24953:3.12.0.4;Parent=scaffold33|size760673:hit:13468:3.12.0.4;Target=jgi|Thaoce1|78065|rna9200 10 126 +;Gap=M351
scaffold33|size760673	blastx	protein_match	453599	453793	145	+	.	ID=scaffold33|size760673:hit:13469:3.12.0.4;Name=jgi|Fracy1|165407|gw1.11.695.1;score=145
scaffold33|size760673	blastx	match_part	453599	453793	145	+	.	ID=scaffold33|size760673:hsp:24954:3.12.0.4;Parent=scaffold33|size760673:hit:13469:3.12.0.4;Target=jgi|Fracy1|165407|gw1.11.695.1 1 64 +;Gap=M195
scaffold33|size760673	blastx	protein_match	453599	453793	125	+	.	ID=scaffold33|size760673:hit:13470:3.12.0.4;Name=jgi|Fracy1|165167|gw1.7.1393.1;score=125
scaffold33|size760673	blastx	match_part	453599	453793	125	+	.	ID=scaffold33|size760673:hsp:24955:3.12.0.4;Parent=scaffold33|size760673:hit:13470:3.12.0.4;Target=jgi|Fracy1|165167|gw1.7.1393.1 1 64 +;Gap=M195
scaffold33|size760673	blastx	protein_match	453599	453793	120	+	.	ID=scaffold33|size760673:hit:13471:3.12.0.4;Name=jgi|Fracy1|165156|gw1.84.50.1;score=120
scaffold33|size760673	blastx	match_part	453599	453793	120	+	.	ID=scaffold33|size760673:hsp:24956:3.12.0.4;Parent=scaffold33|size760673:hit:13471:3.12.0.4;Target=jgi|Fracy1|165156|gw1.84.50.1 1 64 +;Gap=M195
scaffold33|size760673	blastx	protein_match	453599	453793	119	+	.	ID=scaffold33|size760673:hit:13472:3.12.0.4;Name=jgi|Fracy1|165162|gw1.3.1157.1;score=119
scaffold33|size760673	blastx	match_part	453599	453793	119	+	.	ID=scaffold33|size760673:hsp:24957:3.12.0.4;Parent=scaffold33|size760673:hit:13472:3.12.0.4;Target=jgi|Fracy1|165162|gw1.3.1157.1 1 64 +;Gap=M195
scaffold33|size760673	blastx	protein_match	454520	454753	193	+	.	ID=scaffold33|size760673:hit:13473:3.12.0.4;Name=jgi|Thaoce1|83746|rna13137;score=193
scaffold33|size760673	blastx	match_part	454520	454753	193	+	.	ID=scaffold33|size760673:hsp:24958:3.12.0.4;Parent=scaffold33|size760673:hit:13473:3.12.0.4;Target=jgi|Thaoce1|83746|rna13137 5 82 +;Gap=M234
scaffold33|size760673	blastx	protein_match	453599	453793	145	+	.	ID=scaffold33|size760673:hit:13474:3.12.0.4;Name=jgi|Fracy1|165549|gw1.21.469.1;score=145
scaffold33|size760673	blastx	match_part	453599	453793	145	+	.	ID=scaffold33|size760673:hsp:24959:3.12.0.4;Parent=scaffold33|size760673:hit:13474:3.12.0.4;Target=jgi|Fracy1|165549|gw1.21.469.1 1 64 +;Gap=M195
scaffold33|size760673	blastx	protein_match	453599	453793	145	+	.	ID=scaffold33|size760673:hit:13475:3.12.0.4;Name=jgi|Fracy1|165407|gw1.11.695.1;score=145
scaffold33|size760673	blastx	match_part	453599	453793	145	+	.	ID=scaffold33|size760673:hsp:24960:3.12.0.4;Parent=scaffold33|size760673:hit:13475:3.12.0.4;Target=jgi|Fracy1|165407|gw1.11.695.1 1 64 +;Gap=M195
scaffold33|size760673	blastx	protein_match	453599	453793	125	+	.	ID=scaffold33|size760673:hit:13476:3.12.0.4;Name=jgi|Fracy1|165167|gw1.7.1393.1;score=125
scaffold33|size760673	blastx	match_part	453599	453793	125	+	.	ID=scaffold33|size760673:hsp:24961:3.12.0.4;Parent=scaffold33|size760673:hit:13476:3.12.0.4;Target=jgi|Fracy1|165167|gw1.7.1393.1 1 64 +;Gap=M195
scaffold33|size760673	blastx	protein_match	453629	453793	125	+	.	ID=scaffold33|size760673:hit:13477:3.12.0.4;Name=jgi|Fracy1|165160|gw1.27.247.1;score=125
scaffold33|size760673	blastx	match_part	453629	453793	125	+	.	ID=scaffold33|size760673:hsp:24962:3.12.0.4;Parent=scaffold33|size760673:hit:13477:3.12.0.4;Target=jgi|Fracy1|165160|gw1.27.247.1 11 64 +;Gap=M165
scaffold33|size760673	blastx	protein_match	453629	453793	125	+	.	ID=scaffold33|size760673:hit:13478:3.12.0.4;Name=jgi|Fracy1|165160|gw1.27.247.1;score=125
scaffold33|size760673	blastx	match_part	453629	453793	125	+	.	ID=scaffold33|size760673:hsp:24963:3.12.0.4;Parent=scaffold33|size760673:hit:13478:3.12.0.4;Target=jgi|Fracy1|165160|gw1.27.247.1 11 64 +;Gap=M165
scaffold33|size760673	blastx	protein_match	453599	453793	119	+	.	ID=scaffold33|size760673:hit:13479:3.12.0.4;Name=jgi|Fracy1|165162|gw1.3.1157.1;score=119
scaffold33|size760673	blastx	match_part	453599	453793	119	+	.	ID=scaffold33|size760673:hsp:24964:3.12.0.4;Parent=scaffold33|size760673:hit:13479:3.12.0.4;Target=jgi|Fracy1|165162|gw1.3.1157.1 1 64 +;Gap=M195
scaffold33|size760673	blastx	protein_match	453599	453793	145	+	.	ID=scaffold33|size760673:hit:13480:3.12.0.4;Name=jgi|Fracy1|165407|gw1.11.695.1;score=145
scaffold33|size760673	blastx	match_part	453599	453793	145	+	.	ID=scaffold33|size760673:hsp:24965:3.12.0.4;Parent=scaffold33|size760673:hit:13480:3.12.0.4;Target=jgi|Fracy1|165407|gw1.11.695.1 1 64 +;Gap=M195
scaffold33|size760673	blastx	protein_match	453599	453793	125	+	.	ID=scaffold33|size760673:hit:13481:3.12.0.4;Name=jgi|Fracy1|165167|gw1.7.1393.1;score=125
scaffold33|size760673	blastx	match_part	453599	453793	125	+	.	ID=scaffold33|size760673:hsp:24966:3.12.0.4;Parent=scaffold33|size760673:hit:13481:3.12.0.4;Target=jgi|Fracy1|165167|gw1.7.1393.1 1 64 +;Gap=M195
scaffold33|size760673	blastx	protein_match	453599	453793	120	+	.	ID=scaffold33|size760673:hit:13482:3.12.0.4;Name=jgi|Fracy1|165156|gw1.84.50.1;score=120
scaffold33|size760673	blastx	match_part	453599	453793	120	+	.	ID=scaffold33|size760673:hsp:24967:3.12.0.4;Parent=scaffold33|size760673:hit:13482:3.12.0.4;Target=jgi|Fracy1|165156|gw1.84.50.1 1 64 +;Gap=M195
scaffold33|size760673	blastx	protein_match	453599	453793	125	+	.	ID=scaffold33|size760673:hit:13483:3.12.0.4;Name=jgi|Fracy1|165153|gw1.26.314.1;score=125
scaffold33|size760673	blastx	match_part	453599	453793	125	+	.	ID=scaffold33|size760673:hsp:24968:3.12.0.4;Parent=scaffold33|size760673:hit:13483:3.12.0.4;Target=jgi|Fracy1|165153|gw1.26.314.1 1 64 +;Gap=M195
scaffold33|size760673	blastx	protein_match	453599	453793	120	+	.	ID=scaffold33|size760673:hit:13484:3.12.0.4;Name=jgi|Fracy1|165159|gw1.1.2220.1;score=120
scaffold33|size760673	blastx	match_part	453599	453793	120	+	.	ID=scaffold33|size760673:hsp:24969:3.12.0.4;Parent=scaffold33|size760673:hit:13484:3.12.0.4;Target=jgi|Fracy1|165159|gw1.1.2220.1 1 64 +;Gap=M195
scaffold33|size760673	blastx	protein_match	453599	453793	120	+	.	ID=scaffold33|size760673:hit:13485:3.12.0.4;Name=jgi|Fracy1|165156|gw1.84.50.1;score=120
scaffold33|size760673	blastx	match_part	453599	453793	120	+	.	ID=scaffold33|size760673:hsp:24970:3.12.0.4;Parent=scaffold33|size760673:hit:13485:3.12.0.4;Target=jgi|Fracy1|165156|gw1.84.50.1 1 64 +;Gap=M195
scaffold33|size760673	blastx	protein_match	451058	454756	624	+	.	ID=scaffold33|size760673:hit:13486:3.12.0.4;Name=jgi|Thaoce1|95671|rna3647;score=624
scaffold33|size760673	blastx	match_part	451058	452227	624	+	.	ID=scaffold33|size760673:hsp:24971:3.12.0.4;Parent=scaffold33|size760673:hit:13486:3.12.0.4;Target=jgi|Thaoce1|95671|rna3647 241 644 +;Gap=M1170
scaffold33|size760673	blastx	match_part	453212	454756	1462	+	.	ID=scaffold33|size760673:hsp:24972:3.12.0.4;Parent=scaffold33|size760673:hit:13486:3.12.0.4;Target=jgi|Thaoce1|95671|rna3647 946 1459 +;Gap=M1545
scaffold33|size760673	blastx	protein_match	451280	454756	540	+	.	ID=scaffold33|size760673:hit:13487:3.12.0.4;Name=jgi|Thaoce1|95971|rna17290;score=540
scaffold33|size760673	blastx	match_part	451280	452218	540	+	.	ID=scaffold33|size760673:hsp:24973:3.12.0.4;Parent=scaffold33|size760673:hit:13487:3.12.0.4;Target=jgi|Thaoce1|95971|rna17290 45 324 +;Gap=M939
scaffold33|size760673	blastx	match_part	453212	454756	1313	+	.	ID=scaffold33|size760673:hsp:24974:3.12.0.4;Parent=scaffold33|size760673:hit:13487:3.12.0.4;Target=jgi|Thaoce1|95971|rna17290 649 1143 +;Gap=M1545
scaffold33|size760673	blastx	protein_match	453599	453793	125	+	.	ID=scaffold33|size760673:hit:13488:3.12.0.4;Name=jgi|Fracy1|165153|gw1.26.314.1;score=125
scaffold33|size760673	blastx	match_part	453599	453793	125	+	.	ID=scaffold33|size760673:hsp:24975:3.12.0.4;Parent=scaffold33|size760673:hit:13488:3.12.0.4;Target=jgi|Fracy1|165153|gw1.26.314.1 1 64 +;Gap=M195
scaffold33|size760673	blastx	protein_match	453599	453793	120	+	.	ID=scaffold33|size760673:hit:13489:3.12.0.4;Name=jgi|Fracy1|165159|gw1.1.2220.1;score=120
scaffold33|size760673	blastx	match_part	453599	453793	120	+	.	ID=scaffold33|size760673:hsp:24976:3.12.0.4;Parent=scaffold33|size760673:hit:13489:3.12.0.4;Target=jgi|Fracy1|165159|gw1.1.2220.1 1 64 +;Gap=M195
scaffold33|size760673	blastx	protein_match	453599	453793	120	+	.	ID=scaffold33|size760673:hit:13490:3.12.0.4;Name=jgi|Fracy1|165159|gw1.1.2220.1;score=120
scaffold33|size760673	blastx	match_part	453599	453793	120	+	.	ID=scaffold33|size760673:hsp:24977:3.12.0.4;Parent=scaffold33|size760673:hit:13490:3.12.0.4;Target=jgi|Fracy1|165159|gw1.1.2220.1 1 64 +;Gap=M195
scaffold33|size760673	blastx	protein_match	454127	454753	501	+	.	ID=scaffold33|size760673:hit:13491:3.12.0.4;Name=jgi|Thaoce1|98542|rna30192;score=501
scaffold33|size760673	blastx	match_part	454127	454753	501	+	.	ID=scaffold33|size760673:hsp:24978:3.12.0.4;Parent=scaffold33|size760673:hit:13491:3.12.0.4;Target=jgi|Thaoce1|98542|rna30192 2 212 +;Gap=M627
scaffold33|size760673	blastx	protein_match	453599	453793	145	+	.	ID=scaffold33|size760673:hit:13492:3.12.0.4;Name=jgi|Fracy1|165549|gw1.21.469.1;score=145
scaffold33|size760673	blastx	match_part	453599	453793	145	+	.	ID=scaffold33|size760673:hsp:24979:3.12.0.4;Parent=scaffold33|size760673:hit:13492:3.12.0.4;Target=jgi|Fracy1|165549|gw1.21.469.1 1 64 +;Gap=M195
scaffold33|size760673	blastx	protein_match	453599	453793	125	+	.	ID=scaffold33|size760673:hit:13493:3.12.0.4;Name=jgi|Fracy1|165161|gw1.4.1288.1;score=125
scaffold33|size760673	blastx	match_part	453599	453793	125	+	.	ID=scaffold33|size760673:hsp:24980:3.12.0.4;Parent=scaffold33|size760673:hit:13493:3.12.0.4;Target=jgi|Fracy1|165161|gw1.4.1288.1 1 64 +;Gap=M195
scaffold33|size760673	blastx	protein_match	453629	453793	125	+	.	ID=scaffold33|size760673:hit:13494:3.12.0.4;Name=jgi|Fracy1|165160|gw1.27.247.1;score=125
scaffold33|size760673	blastx	match_part	453629	453793	125	+	.	ID=scaffold33|size760673:hsp:24981:3.12.0.4;Parent=scaffold33|size760673:hit:13494:3.12.0.4;Target=jgi|Fracy1|165160|gw1.27.247.1 11 64 +;Gap=M165
scaffold33|size760673	blastx	protein_match	478091	478630	502	+	.	ID=scaffold33|size760673:hit:13495:3.12.0.4;Name=jgi|Fracy1|182363|e_gw1.3.587.1;score=502
scaffold33|size760673	blastx	match_part	478091	478630	502	+	.	ID=scaffold33|size760673:hsp:24982:3.12.0.4;Parent=scaffold33|size760673:hit:13495:3.12.0.4;Target=jgi|Fracy1|182363|e_gw1.3.587.1 48 233 +;Gap=M540
scaffold33|size760673	blastx	protein_match	478091	478630	502	+	.	ID=scaffold33|size760673:hit:13496:3.12.0.4;Name=jgi|Fracy1|182363|e_gw1.3.587.1;score=502
scaffold33|size760673	blastx	match_part	478091	478630	502	+	.	ID=scaffold33|size760673:hsp:24983:3.12.0.4;Parent=scaffold33|size760673:hit:13496:3.12.0.4;Target=jgi|Fracy1|182363|e_gw1.3.587.1 48 233 +;Gap=M540
scaffold33|size760673	blastx	protein_match	478091	478630	502	+	.	ID=scaffold33|size760673:hit:13497:3.12.0.4;Name=jgi|Fracy1|182363|e_gw1.3.587.1;score=502
scaffold33|size760673	blastx	match_part	478091	478630	502	+	.	ID=scaffold33|size760673:hsp:24984:3.12.0.4;Parent=scaffold33|size760673:hit:13497:3.12.0.4;Target=jgi|Fracy1|182363|e_gw1.3.587.1 48 233 +;Gap=M540
scaffold33|size760673	blastx	protein_match	477896	478858	857	+	.	ID=scaffold33|size760673:hit:13498:3.12.0.4;Name=jgi|Thaps3|262088|thaps1_ua_kg.chr_4000098;score=857
scaffold33|size760673	blastx	match_part	477896	478858	857	+	.	ID=scaffold33|size760673:hsp:24985:3.12.0.4;Parent=scaffold33|size760673:hit:13498:3.12.0.4;Target=jgi|Thaps3|262088|thaps1_ua_kg.chr_4000098 2 264 +;Gap=M963
scaffold33|size760673	blastx	protein_match	478115	478525	396	+	.	ID=scaffold33|size760673:hit:13499:3.12.0.4;Name=jgi|Phatr2|4823|gw1.30.55.1;score=396
scaffold33|size760673	blastx	match_part	478115	478525	396	+	.	ID=scaffold33|size760673:hsp:24986:3.12.0.4;Parent=scaffold33|size760673:hit:13499:3.12.0.4;Target=jgi|Phatr2|4823|gw1.30.55.1 7 144 +;Gap=M411
scaffold33|size760673	blastx	protein_match	484815	486676	561	-	.	ID=scaffold33|size760673:hit:13500:3.12.0.4;Name=jgi|Thaoce1|102185|rna7931;score=561
scaffold33|size760673	blastx	match_part	485849	486676	838	-	.	ID=scaffold33|size760673:hsp:24987:3.12.0.4;Parent=scaffold33|size760673:hit:13500:3.12.0.4;Target=jgi|Thaoce1|102185|rna7931 123 424 +;Gap=M828
scaffold33|size760673	blastx	match_part	485203	485772	415	-	.	ID=scaffold33|size760673:hsp:24988:3.12.0.4;Parent=scaffold33|size760673:hit:13500:3.12.0.4;Target=jgi|Thaoce1|102185|rna7931 422 611 +;Gap=M570
scaffold33|size760673	blastx	match_part	484815	485312	561	-	.	ID=scaffold33|size760673:hsp:24989:3.12.0.4;Parent=scaffold33|size760673:hit:13500:3.12.0.4;Target=jgi|Thaoce1|102185|rna7931 547 684 +;Gap=M498
scaffold33|size760673	blastx	protein_match	484752	486304	495	-	.	ID=scaffold33|size760673:hit:13501:3.12.0.4;Name=jgi|Thaps3|34968|e_gw1.6.110.1;score=495
scaffold33|size760673	blastx	match_part	485849	486304	403	-	.	ID=scaffold33|size760673:hsp:24990:3.12.0.4;Parent=scaffold33|size760673:hit:13501:3.12.0.4;Target=jgi|Thaps3|34968|e_gw1.6.110.1 1 154 +;Gap=M456
scaffold33|size760673	blastx	match_part	485212	485772	265	-	.	ID=scaffold33|size760673:hsp:24991:3.12.0.4;Parent=scaffold33|size760673:hit:13501:3.12.0.4;Target=jgi|Thaps3|34968|e_gw1.6.110.1 152 336 +;Gap=M561
scaffold33|size760673	blastx	match_part	484752	485312	495	-	.	ID=scaffold33|size760673:hsp:24992:3.12.0.4;Parent=scaffold33|size760673:hit:13501:3.12.0.4;Target=jgi|Thaps3|34968|e_gw1.6.110.1 275 433 +;Gap=M561
scaffold33|size760673	blastx	protein_match	484630	486292	69	-	.	ID=scaffold33|size760673:hit:13502:3.12.0.4;Name=jgi|Fracy1|168118|estExt_Genewise1.C_40248;score=69
scaffold33|size760673	blastx	match_part	485855	486292	461	-	.	ID=scaffold33|size760673:hsp:24993:3.12.0.4;Parent=scaffold33|size760673:hit:13502:3.12.0.4;Target=jgi|Fracy1|168118|estExt_Genewise1.C_40248 1 146 +;Gap=M438
scaffold33|size760673	blastx	match_part	485401	485772	297	-	.	ID=scaffold33|size760673:hsp:24994:3.12.0.4;Parent=scaffold33|size760673:hit:13502:3.12.0.4;Target=jgi|Fracy1|168118|estExt_Genewise1.C_40248 146 268 +;Gap=M372
scaffold33|size760673	blastx	match_part	484752	485312	602	-	.	ID=scaffold33|size760673:hsp:24995:3.12.0.4;Parent=scaffold33|size760673:hit:13502:3.12.0.4;Target=jgi|Fracy1|168118|estExt_Genewise1.C_40248 269 429 +;Gap=M561
scaffold33|size760673	blastx	match_part	484630	484686	69	-	.	ID=scaffold33|size760673:hsp:24996:3.12.0.4;Parent=scaffold33|size760673:hit:13502:3.12.0.4;Target=jgi|Fracy1|168118|estExt_Genewise1.C_40248 424 442 +;Gap=M57
scaffold33|size760673	blastx	protein_match	484621	486292	85	-	.	ID=scaffold33|size760673:hit:13503:3.12.0.4;Name=jgi|Thaps3|268640|estExt_thaps1_ua_kg.C_chr_40099;score=85
scaffold33|size760673	blastx	match_part	485849	486292	503	-	.	ID=scaffold33|size760673:hsp:24997:3.12.0.4;Parent=scaffold33|size760673:hit:13503:3.12.0.4;Target=jgi|Thaps3|268640|estExt_thaps1_ua_kg.C_chr_40099 1 147 +;Gap=M444
scaffold33|size760673	blastx	match_part	485401	485793	401	-	.	ID=scaffold33|size760673:hsp:24998:3.12.0.4;Parent=scaffold33|size760673:hit:13503:3.12.0.4;Target=jgi|Thaps3|268640|estExt_thaps1_ua_kg.C_chr_40099 138 268 +;Gap=M393
scaffold33|size760673	blastx	match_part	484752	485309	676	-	.	ID=scaffold33|size760673:hsp:24999:3.12.0.4;Parent=scaffold33|size760673:hit:13503:3.12.0.4;Target=jgi|Thaps3|268640|estExt_thaps1_ua_kg.C_chr_40099 270 429 +;Gap=M558
scaffold33|size760673	blastx	match_part	484621	484686	85	-	.	ID=scaffold33|size760673:hsp:25000:3.12.0.4;Parent=scaffold33|size760673:hit:13503:3.12.0.4;Target=jgi|Thaps3|268640|estExt_thaps1_ua_kg.C_chr_40099 424 445 +;Gap=M66
scaffold33|size760673	blastx	protein_match	484752	486292	735	-	.	ID=scaffold33|size760673:hit:13504:3.12.0.4;Name=jgi|Thaps3|40232|estExt_gwp_gw1.C_chr_40157;score=735
scaffold33|size760673	blastx	match_part	485855	486292	618	-	.	ID=scaffold33|size760673:hsp:25001:3.12.0.4;Parent=scaffold33|size760673:hit:13504:3.12.0.4;Target=jgi|Thaps3|40232|estExt_gwp_gw1.C_chr_40157 1 146 +;Gap=M438
scaffold33|size760673	blastx	match_part	485401	485772	483	-	.	ID=scaffold33|size760673:hsp:25002:3.12.0.4;Parent=scaffold33|size760673:hit:13504:3.12.0.4;Target=jgi|Thaps3|40232|estExt_gwp_gw1.C_chr_40157 146 268 +;Gap=M372
scaffold33|size760673	blastx	match_part	484752	485312	735	-	.	ID=scaffold33|size760673:hsp:25003:3.12.0.4;Parent=scaffold33|size760673:hit:13504:3.12.0.4;Target=jgi|Thaps3|40232|estExt_gwp_gw1.C_chr_40157 269 429 +;Gap=M561
scaffold33|size760673	blastx	protein_match	484630	486292	69	-	.	ID=scaffold33|size760673:hit:13505:3.12.0.4;Name=jgi|Fracy1|168118|estExt_Genewise1.C_40248;score=69
scaffold33|size760673	blastx	match_part	485855	486292	461	-	.	ID=scaffold33|size760673:hsp:25004:3.12.0.4;Parent=scaffold33|size760673:hit:13505:3.12.0.4;Target=jgi|Fracy1|168118|estExt_Genewise1.C_40248 1 146 +;Gap=M438
scaffold33|size760673	blastx	match_part	485401	485772	297	-	.	ID=scaffold33|size760673:hsp:25005:3.12.0.4;Parent=scaffold33|size760673:hit:13505:3.12.0.4;Target=jgi|Fracy1|168118|estExt_Genewise1.C_40248 146 268 +;Gap=M372
scaffold33|size760673	blastx	match_part	484752	485312	602	-	.	ID=scaffold33|size760673:hsp:25006:3.12.0.4;Parent=scaffold33|size760673:hit:13505:3.12.0.4;Target=jgi|Fracy1|168118|estExt_Genewise1.C_40248 269 429 +;Gap=M561
scaffold33|size760673	blastx	match_part	484630	484686	69	-	.	ID=scaffold33|size760673:hsp:25007:3.12.0.4;Parent=scaffold33|size760673:hit:13505:3.12.0.4;Target=jgi|Fracy1|168118|estExt_Genewise1.C_40248 424 442 +;Gap=M57
scaffold33|size760673	blastx	protein_match	484630	486292	69	-	.	ID=scaffold33|size760673:hit:13506:3.12.0.4;Name=jgi|Fracy1|168118|estExt_Genewise1.C_40248;score=69
scaffold33|size760673	blastx	match_part	485855	486292	461	-	.	ID=scaffold33|size760673:hsp:25008:3.12.0.4;Parent=scaffold33|size760673:hit:13506:3.12.0.4;Target=jgi|Fracy1|168118|estExt_Genewise1.C_40248 1 146 +;Gap=M438
scaffold33|size760673	blastx	match_part	485401	485772	297	-	.	ID=scaffold33|size760673:hsp:25009:3.12.0.4;Parent=scaffold33|size760673:hit:13506:3.12.0.4;Target=jgi|Fracy1|168118|estExt_Genewise1.C_40248 146 268 +;Gap=M372
scaffold33|size760673	blastx	match_part	484752	485312	602	-	.	ID=scaffold33|size760673:hsp:25010:3.12.0.4;Parent=scaffold33|size760673:hit:13506:3.12.0.4;Target=jgi|Fracy1|168118|estExt_Genewise1.C_40248 269 429 +;Gap=M561
scaffold33|size760673	blastx	match_part	484630	484686	69	-	.	ID=scaffold33|size760673:hsp:25011:3.12.0.4;Parent=scaffold33|size760673:hit:13506:3.12.0.4;Target=jgi|Fracy1|168118|estExt_Genewise1.C_40248 424 442 +;Gap=M57
scaffold33|size760673	protein2genome	protein_match	401045	401521	480	-	.	ID=scaffold33|size760673:hit:13507:3.12.0.4;Name=jgi|Thaps3|8998|fgenesh1_pg.C_chr_12000079;score=480
scaffold33|size760673	protein2genome	match_part	401045	401521	480	-	.	ID=scaffold33|size760673:hsp:25012:3.12.0.4;Parent=scaffold33|size760673:hit:13507:3.12.0.4;Target=jgi|Thaps3|8998|fgenesh1_pg.C_chr_12000079 58 213 +;Gap=M477
scaffold33|size760673	protein2genome	protein_match	402260	403159	1334	-	.	ID=scaffold33|size760673:hit:13508:3.12.0.4;Name=jgi|Fracy1|183340|e_gw1.4.539.1;score=1334
scaffold33|size760673	protein2genome	match_part	402260	403159	1334	-	.	ID=scaffold33|size760673:hsp:25013:3.12.0.4;Parent=scaffold33|size760673:hit:13508:3.12.0.4;Target=jgi|Fracy1|183340|e_gw1.4.539.1 11 310 +;Gap=M900
scaffold33|size760673	protein2genome	protein_match	402386	403141	1166	-	.	ID=scaffold33|size760673:hit:13509:3.12.0.4;Name=jgi|Phatr2|8950|e_gw1.1.592.1;score=1166
scaffold33|size760673	protein2genome	match_part	402386	403141	1166	-	.	ID=scaffold33|size760673:hsp:25014:3.12.0.4;Parent=scaffold33|size760673:hit:13509:3.12.0.4;Target=jgi|Phatr2|8950|e_gw1.1.592.1 1 252 +;Gap=M756
scaffold33|size760673	protein2genome	protein_match	402386	403156	789	-	.	ID=scaffold33|size760673:hit:13510:3.12.0.4;Name=jgi|Thaoce1|86936|rna22260;score=789
scaffold33|size760673	protein2genome	match_part	402386	403156	789	-	.	ID=scaffold33|size760673:hsp:25015:3.12.0.4;Parent=scaffold33|size760673:hit:13510:3.12.0.4;Target=jgi|Thaoce1|86936|rna22260 5 261 +;Gap=M771
scaffold33|size760673	protein2genome	protein_match	402386	403156	789	-	.	ID=scaffold33|size760673:hit:13511:3.12.0.4;Name=jgi|Thaoce1|69310|cbbX;score=789
scaffold33|size760673	protein2genome	match_part	402386	403156	789	-	.	ID=scaffold33|size760673:hsp:25016:3.12.0.4;Parent=scaffold33|size760673:hit:13511:3.12.0.4;Target=jgi|Thaoce1|69310|cbbX 5 261 +;Gap=M771
scaffold33|size760673	protein2genome	protein_match	402260	403462	1631	-	.	ID=scaffold33|size760673:hit:13512:3.12.0.4;Name=jgi|Thaoce1|81152|rna3955;score=1631
scaffold33|size760673	protein2genome	match_part	403252	403462	1631	-	.	ID=scaffold33|size760673:hsp:25017:3.12.0.4;Parent=scaffold33|size760673:hit:13512:3.12.0.4;Target=jgi|Thaoce1|81152|rna3955 43 111 +;Gap=M211
scaffold33|size760673	protein2genome	match_part	402260	403152	1631	-	.	ID=scaffold33|size760673:hsp:25018:3.12.0.4;Parent=scaffold33|size760673:hit:13512:3.12.0.4;Target=jgi|Thaoce1|81152|rna3955 112 409 +;Gap=M893
scaffold33|size760673	protein2genome	protein_match	402260	403159	1334	-	.	ID=scaffold33|size760673:hit:13513:3.12.0.4;Name=jgi|Fracy1|190299|e_gw1.10.726.1;score=1334
scaffold33|size760673	protein2genome	match_part	402260	403159	1334	-	.	ID=scaffold33|size760673:hsp:25019:3.12.0.4;Parent=scaffold33|size760673:hit:13513:3.12.0.4;Target=jgi|Fracy1|190299|e_gw1.10.726.1 11 310 +;Gap=M900
scaffold33|size760673	protein2genome	protein_match	402257	403288	1498	-	.	ID=scaffold33|size760673:hit:13514:3.12.0.4;Name=jgi|Thaps3|40193|estExt_gwp_gw1.C_chr_40090;score=1498
scaffold33|size760673	protein2genome	match_part	403252	403288	1498	-	.	ID=scaffold33|size760673:hsp:25020:3.12.0.4;Parent=scaffold33|size760673:hit:13514:3.12.0.4;Target=jgi|Thaps3|40193|estExt_gwp_gw1.C_chr_40090 1 12 +;Gap=M37
scaffold33|size760673	protein2genome	match_part	402257	403152	1498	-	.	ID=scaffold33|size760673:hsp:25021:3.12.0.4;Parent=scaffold33|size760673:hit:13514:3.12.0.4;Target=jgi|Thaps3|40193|estExt_gwp_gw1.C_chr_40090 13 311 +;Gap=M896
scaffold33|size760673	protein2genome	protein_match	402386	403156	789	-	.	ID=scaffold33|size760673:hit:13515:3.12.0.4;Name=jgi|Thaoce1|102262|rna25775;score=789
scaffold33|size760673	protein2genome	match_part	402386	403156	789	-	.	ID=scaffold33|size760673:hsp:25022:3.12.0.4;Parent=scaffold33|size760673:hit:13515:3.12.0.4;Target=jgi|Thaoce1|102262|rna25775 5 261 +;Gap=M771
scaffold33|size760673	protein2genome	protein_match	404432	405476	808	+	.	ID=scaffold33|size760673:hit:13516:3.12.0.4;Name=jgi|Thaps3|4186|fgenesh1_pg.C_chr_4000136;score=808
scaffold33|size760673	protein2genome	match_part	404432	405017	808	+	.	ID=scaffold33|size760673:hsp:25023:3.12.0.4;Parent=scaffold33|size760673:hit:13516:3.12.0.4;Target=jgi|Thaps3|4186|fgenesh1_pg.C_chr_4000136 43 240 +;Gap=M586
scaffold33|size760673	protein2genome	match_part	405127	405476	808	+	.	ID=scaffold33|size760673:hsp:25024:3.12.0.4;Parent=scaffold33|size760673:hit:13516:3.12.0.4;Target=jgi|Thaps3|4186|fgenesh1_pg.C_chr_4000136 241 361 +;Gap=M350
scaffold33|size760673	protein2genome	protein_match	405813	406049	232	-	.	ID=scaffold33|size760673:hit:13517:3.12.0.4;Name=jgi|Thaoce1|91762|rna267;score=232
scaffold33|size760673	protein2genome	match_part	405813	406049	232	-	.	ID=scaffold33|size760673:hsp:25025:3.12.0.4;Parent=scaffold33|size760673:hit:13517:3.12.0.4;Target=jgi|Thaoce1|91762|rna267 1 79 +;Gap=M237
scaffold33|size760673	protein2genome	protein_match	405834	408327	2574	-	.	ID=scaffold33|size760673:hit:13518:3.12.0.4;Name=jgi|Fracy1|262579|estExt_fgenesh2_pg.C_100171;score=2574
scaffold33|size760673	protein2genome	match_part	408247	408327	2574	-	.	ID=scaffold33|size760673:hsp:25026:3.12.0.4;Parent=scaffold33|size760673:hit:13518:3.12.0.4;Target=jgi|Fracy1|262579|estExt_fgenesh2_pg.C_100171 25 51 +;Gap=M81
scaffold33|size760673	protein2genome	match_part	406635	408136	2574	-	.	ID=scaffold33|size760673:hsp:25027:3.12.0.4;Parent=scaffold33|size760673:hit:13518:3.12.0.4;Target=jgi|Fracy1|262579|estExt_fgenesh2_pg.C_100171 52 552 +;Gap=M1502
scaffold33|size760673	protein2genome	match_part	406518	406548	2574	-	.	ID=scaffold33|size760673:hsp:25028:3.12.0.4;Parent=scaffold33|size760673:hit:13518:3.12.0.4;Target=jgi|Fracy1|262579|estExt_fgenesh2_pg.C_100171 553 563 +;Gap=M31
scaffold33|size760673	protein2genome	match_part	405834	406211	2574	-	.	ID=scaffold33|size760673:hsp:25029:3.12.0.4;Parent=scaffold33|size760673:hit:13518:3.12.0.4;Target=jgi|Fracy1|262579|estExt_fgenesh2_pg.C_100171 564 689 +;Gap=M378
scaffold33|size760673	protein2genome	protein_match	406410	407908	1451	-	.	ID=scaffold33|size760673:hit:13519:3.12.0.4;Name=jgi|Thaps3|268807|estExt_thaps1_ua_kg.C_chr_50007;score=1451
scaffold33|size760673	protein2genome	match_part	406635	407908	1451	-	.	ID=scaffold33|size760673:hsp:25030:3.12.0.4;Parent=scaffold33|size760673:hit:13519:3.12.0.4;Target=jgi|Thaps3|268807|estExt_thaps1_ua_kg.C_chr_50007 102 532 +;Gap=M1274
scaffold33|size760673	protein2genome	match_part	406410	406548	1451	-	.	ID=scaffold33|size760673:hsp:25031:3.12.0.4;Parent=scaffold33|size760673:hit:13519:3.12.0.4;Target=jgi|Thaps3|268807|estExt_thaps1_ua_kg.C_chr_50007 533 579 +;Gap=M139
scaffold33|size760673	protein2genome	protein_match	405834	408345	3074	-	.	ID=scaffold33|size760673:hit:13520:3.12.0.4;Name=jgi|Fracy1|260490|estExt_fgenesh2_pg.C_40467;score=3074
scaffold33|size760673	protein2genome	match_part	408247	408345	3074	-	.	ID=scaffold33|size760673:hsp:25032:3.12.0.4;Parent=scaffold33|size760673:hit:13520:3.12.0.4;Target=jgi|Fracy1|260490|estExt_fgenesh2_pg.C_40467 2 34 +;Gap=M99
scaffold33|size760673	protein2genome	match_part	406635	408136	3074	-	.	ID=scaffold33|size760673:hsp:25033:3.12.0.4;Parent=scaffold33|size760673:hit:13520:3.12.0.4;Target=jgi|Fracy1|260490|estExt_fgenesh2_pg.C_40467 35 535 +;Gap=M1502
scaffold33|size760673	protein2genome	match_part	405834	406548	3074	-	.	ID=scaffold33|size760673:hsp:25034:3.12.0.4;Parent=scaffold33|size760673:hit:13520:3.12.0.4;Target=jgi|Fracy1|260490|estExt_fgenesh2_pg.C_40467 536 774 +;Gap=M715
scaffold33|size760673	protein2genome	protein_match	405714	408345	3216	-	.	ID=scaffold33|size760673:hit:13521:3.12.0.4;Name=jgi|Phatr2|42726|estExt_fgenesh1_pg.C_chr_10380;score=3216
scaffold33|size760673	protein2genome	match_part	408247	408345	3216	-	.	ID=scaffold33|size760673:hsp:25035:3.12.0.4;Parent=scaffold33|size760673:hit:13521:3.12.0.4;Target=jgi|Phatr2|42726|estExt_fgenesh1_pg.C_chr_10380 2 34 +;Gap=M99
scaffold33|size760673	protein2genome	match_part	406635	408136	3216	-	.	ID=scaffold33|size760673:hsp:25036:3.12.0.4;Parent=scaffold33|size760673:hit:13521:3.12.0.4;Target=jgi|Phatr2|42726|estExt_fgenesh1_pg.C_chr_10380 35 533 +;Gap=M1502
scaffold33|size760673	protein2genome	match_part	405714	406548	3216	-	.	ID=scaffold33|size760673:hsp:25037:3.12.0.4;Parent=scaffold33|size760673:hit:13521:3.12.0.4;Target=jgi|Phatr2|42726|estExt_fgenesh1_pg.C_chr_10380 534 814 +;Gap=M835
scaffold33|size760673	protein2genome	protein_match	405714	408342	3891	-	.	ID=scaffold33|size760673:hit:13522:3.12.0.4;Name=jgi|Thaps3|370|fgenesh1_pm.C_chr_4000011;score=3891
scaffold33|size760673	protein2genome	match_part	408247	408342	3891	-	.	ID=scaffold33|size760673:hsp:25038:3.12.0.4;Parent=scaffold33|size760673:hit:13522:3.12.0.4;Target=jgi|Thaps3|370|fgenesh1_pm.C_chr_4000011 1 32 +;Gap=M96
scaffold33|size760673	protein2genome	match_part	406635	408136	3891	-	.	ID=scaffold33|size760673:hsp:25039:3.12.0.4;Parent=scaffold33|size760673:hit:13522:3.12.0.4;Target=jgi|Thaps3|370|fgenesh1_pm.C_chr_4000011 33 532 +;Gap=M1502
scaffold33|size760673	protein2genome	match_part	405714	406548	3891	-	.	ID=scaffold33|size760673:hsp:25040:3.12.0.4;Parent=scaffold33|size760673:hit:13522:3.12.0.4;Target=jgi|Thaps3|370|fgenesh1_pm.C_chr_4000011 533 813 +;Gap=M835
scaffold33|size760673	protein2genome	protein_match	405714	407938	3247	-	.	ID=scaffold33|size760673:hit:13523:3.12.0.4;Name=jgi|Thaoce1|100758|rna32409;score=3247
scaffold33|size760673	protein2genome	match_part	406635	407938	3247	-	.	ID=scaffold33|size760673:hsp:25041:3.12.0.4;Parent=scaffold33|size760673:hit:13523:3.12.0.4;Target=jgi|Thaoce1|100758|rna32409 157 590 +;Gap=M1304
scaffold33|size760673	protein2genome	match_part	405714	406548	3247	-	.	ID=scaffold33|size760673:hsp:25042:3.12.0.4;Parent=scaffold33|size760673:hit:13523:3.12.0.4;Target=jgi|Thaoce1|100758|rna32409 591 872 +;Gap=M835
scaffold33|size760673	protein2genome	protein_match	410697	412526	2930	+	.	ID=scaffold33|size760673:hit:13524:3.12.0.4;Name=jgi|Thaoce1|95332|rna31270;score=2930
scaffold33|size760673	protein2genome	match_part	410697	412526	2930	+	.	ID=scaffold33|size760673:hsp:25043:3.12.0.4;Parent=scaffold33|size760673:hit:13524:3.12.0.4;Target=jgi|Thaoce1|95332|rna31270 1 610 +;Gap=M1830
scaffold33|size760673	protein2genome	protein_match	409572	412526	3857	+	.	ID=scaffold33|size760673:hit:13525:3.12.0.4;Name=jgi|Fracy1|174015|estExt_Genewise1.C_260215;score=3857
scaffold33|size760673	protein2genome	match_part	409572	412526	3857	+	.	ID=scaffold33|size760673:hsp:25044:3.12.0.4;Parent=scaffold33|size760673:hit:13525:3.12.0.4;Target=jgi|Fracy1|174015|estExt_Genewise1.C_260215 1 986 +;Gap=M2955
scaffold33|size760673	protein2genome	protein_match	409410	410156	902	+	.	ID=scaffold33|size760673:hit:13526:3.12.0.4;Name=jgi|Thaoce1|76115|rna17968;score=902
scaffold33|size760673	protein2genome	match_part	409410	410156	902	+	.	ID=scaffold33|size760673:hsp:25045:3.12.0.4;Parent=scaffold33|size760673:hit:13526:3.12.0.4;Target=jgi|Thaoce1|76115|rna17968 1 249 +;Gap=M747
scaffold33|size760673	protein2genome	protein_match	409653	412505	4380	+	.	ID=scaffold33|size760673:hit:13527:3.12.0.4;Name=jgi|Thaps3|262083|thaps1_ua_kg.chr_4000093;score=4380
scaffold33|size760673	protein2genome	match_part	409653	411794	4380	+	.	ID=scaffold33|size760673:hsp:25046:3.12.0.4;Parent=scaffold33|size760673:hit:13527:3.12.0.4;Target=jgi|Thaps3|262083|thaps1_ua_kg.chr_4000093 1 710 +;Gap=M2142
scaffold33|size760673	protein2genome	match_part	411831	412505	4380	+	.	ID=scaffold33|size760673:hsp:25047:3.12.0.4;Parent=scaffold33|size760673:hit:13527:3.12.0.4;Target=jgi|Thaps3|262083|thaps1_ua_kg.chr_4000093 711 935 +;Gap=M675
scaffold33|size760673	protein2genome	protein_match	409410	412526	4215	+	.	ID=scaffold33|size760673:hit:13528:3.12.0.4;Name=jgi|Phatr2|27838|estExt_Genewise1.C_chr_90392;score=4215
scaffold33|size760673	protein2genome	match_part	409410	412526	4215	+	.	ID=scaffold33|size760673:hsp:25048:3.12.0.4;Parent=scaffold33|size760673:hit:13528:3.12.0.4;Target=jgi|Phatr2|27838|estExt_Genewise1.C_chr_90392 1 1040 +;Gap=M3117
scaffold33|size760673	protein2genome	protein_match	431296	431703	294	-	.	ID=scaffold33|size760673:hit:13529:3.12.0.4;Name=jgi|Thaoce1|87378|rna21929;score=294
scaffold33|size760673	protein2genome	match_part	431296	431703	294	-	.	ID=scaffold33|size760673:hsp:25049:3.12.0.4;Parent=scaffold33|size760673:hit:13529:3.12.0.4;Target=jgi|Thaoce1|87378|rna21929 21 155 +;Gap=M408
scaffold33|size760673	protein2genome	protein_match	436672	438629	2356	+	.	ID=scaffold33|size760673:hit:13530:3.12.0.4;Name=jgi|Phatr2|27735|estExt_Genewise1.C_chr_90274;score=2356
scaffold33|size760673	protein2genome	match_part	436672	436718	2356	+	.	ID=scaffold33|size760673:hsp:25050:3.12.0.4;Parent=scaffold33|size760673:hit:13530:3.12.0.4;Target=jgi|Phatr2|27735|estExt_Genewise1.C_chr_90274 3 17 +;Gap=M47
scaffold33|size760673	protein2genome	match_part	436798	437059	2356	+	.	ID=scaffold33|size760673:hsp:25051:3.12.0.4;Parent=scaffold33|size760673:hit:13530:3.12.0.4;Target=jgi|Phatr2|27735|estExt_Genewise1.C_chr_90274 18 105 +;Gap=M262
scaffold33|size760673	protein2genome	match_part	437139	437322	2356	+	.	ID=scaffold33|size760673:hsp:25052:3.12.0.4;Parent=scaffold33|size760673:hit:13530:3.12.0.4;Target=jgi|Phatr2|27735|estExt_Genewise1.C_chr_90274 106 166 +;Gap=M184
scaffold33|size760673	protein2genome	match_part	437428	437602	2356	+	.	ID=scaffold33|size760673:hsp:25053:3.12.0.4;Parent=scaffold33|size760673:hit:13530:3.12.0.4;Target=jgi|Phatr2|27735|estExt_Genewise1.C_chr_90274 167 224 +;Gap=M175
scaffold33|size760673	protein2genome	match_part	437690	438629	2356	+	.	ID=scaffold33|size760673:hsp:25054:3.12.0.4;Parent=scaffold33|size760673:hit:13530:3.12.0.4;Target=jgi|Phatr2|27735|estExt_Genewise1.C_chr_90274 225 538 +;Gap=M940
scaffold33|size760673	protein2genome	protein_match	436663	438629	2224	+	.	ID=scaffold33|size760673:hit:13531:3.12.0.4;Name=jgi|Fracy1|279117|estExt_fgenesh2_pm.C_1100005;score=2224
scaffold33|size760673	protein2genome	match_part	436663	436718	2224	+	.	ID=scaffold33|size760673:hsp:25055:3.12.0.4;Parent=scaffold33|size760673:hit:13531:3.12.0.4;Target=jgi|Fracy1|279117|estExt_fgenesh2_pm.C_1100005 4 21 +;Gap=M56
scaffold33|size760673	protein2genome	match_part	436798	437059	2224	+	.	ID=scaffold33|size760673:hsp:25056:3.12.0.4;Parent=scaffold33|size760673:hit:13531:3.12.0.4;Target=jgi|Fracy1|279117|estExt_fgenesh2_pm.C_1100005 22 109 +;Gap=M262
scaffold33|size760673	protein2genome	match_part	437139	437322	2224	+	.	ID=scaffold33|size760673:hsp:25057:3.12.0.4;Parent=scaffold33|size760673:hit:13531:3.12.0.4;Target=jgi|Fracy1|279117|estExt_fgenesh2_pm.C_1100005 110 170 +;Gap=M184
scaffold33|size760673	protein2genome	match_part	437428	437602	2224	+	.	ID=scaffold33|size760673:hsp:25058:3.12.0.4;Parent=scaffold33|size760673:hit:13531:3.12.0.4;Target=jgi|Fracy1|279117|estExt_fgenesh2_pm.C_1100005 171 228 +;Gap=M175
scaffold33|size760673	protein2genome	match_part	437690	438629	2224	+	.	ID=scaffold33|size760673:hsp:25059:3.12.0.4;Parent=scaffold33|size760673:hit:13531:3.12.0.4;Target=jgi|Fracy1|279117|estExt_fgenesh2_pm.C_1100005 229 542 +;Gap=M940
scaffold33|size760673	protein2genome	protein_match	436663	438629	2215	+	.	ID=scaffold33|size760673:hit:13532:3.12.0.4;Name=jgi|Fracy1|275358|estExt_fgenesh2_pm.C_60187;score=2215
scaffold33|size760673	protein2genome	match_part	436663	436718	2215	+	.	ID=scaffold33|size760673:hsp:25060:3.12.0.4;Parent=scaffold33|size760673:hit:13532:3.12.0.4;Target=jgi|Fracy1|275358|estExt_fgenesh2_pm.C_60187 4 21 +;Gap=M56
scaffold33|size760673	protein2genome	match_part	436798	437059	2215	+	.	ID=scaffold33|size760673:hsp:25061:3.12.0.4;Parent=scaffold33|size760673:hit:13532:3.12.0.4;Target=jgi|Fracy1|275358|estExt_fgenesh2_pm.C_60187 22 109 +;Gap=M262
scaffold33|size760673	protein2genome	match_part	437139	437322	2215	+	.	ID=scaffold33|size760673:hsp:25062:3.12.0.4;Parent=scaffold33|size760673:hit:13532:3.12.0.4;Target=jgi|Fracy1|275358|estExt_fgenesh2_pm.C_60187 110 170 +;Gap=M184
scaffold33|size760673	protein2genome	match_part	437428	437602	2215	+	.	ID=scaffold33|size760673:hsp:25063:3.12.0.4;Parent=scaffold33|size760673:hit:13532:3.12.0.4;Target=jgi|Fracy1|275358|estExt_fgenesh2_pm.C_60187 171 228 +;Gap=M175
scaffold33|size760673	protein2genome	match_part	437690	438629	2215	+	.	ID=scaffold33|size760673:hsp:25064:3.12.0.4;Parent=scaffold33|size760673:hit:13532:3.12.0.4;Target=jgi|Fracy1|275358|estExt_fgenesh2_pm.C_60187 229 542 +;Gap=M940
scaffold33|size760673	protein2genome	protein_match	436663	438629	2620	+	.	ID=scaffold33|size760673:hit:13533:3.12.0.4;Name=jgi|Thaps3|40223|estExt_gwp_gw1.C_chr_40144;score=2620
scaffold33|size760673	protein2genome	match_part	436663	436718	2620	+	.	ID=scaffold33|size760673:hsp:25065:3.12.0.4;Parent=scaffold33|size760673:hit:13533:3.12.0.4;Target=jgi|Thaps3|40223|estExt_gwp_gw1.C_chr_40144 1 18 +;Gap=M56
scaffold33|size760673	protein2genome	match_part	436798	437059	2620	+	.	ID=scaffold33|size760673:hsp:25066:3.12.0.4;Parent=scaffold33|size760673:hit:13533:3.12.0.4;Target=jgi|Thaps3|40223|estExt_gwp_gw1.C_chr_40144 19 106 +;Gap=M262
scaffold33|size760673	protein2genome	match_part	437139	437322	2620	+	.	ID=scaffold33|size760673:hsp:25067:3.12.0.4;Parent=scaffold33|size760673:hit:13533:3.12.0.4;Target=jgi|Thaps3|40223|estExt_gwp_gw1.C_chr_40144 107 167 +;Gap=M184
scaffold33|size760673	protein2genome	match_part	437428	437602	2620	+	.	ID=scaffold33|size760673:hsp:25068:3.12.0.4;Parent=scaffold33|size760673:hit:13533:3.12.0.4;Target=jgi|Thaps3|40223|estExt_gwp_gw1.C_chr_40144 168 225 +;Gap=M175
scaffold33|size760673	protein2genome	match_part	437690	438629	2620	+	.	ID=scaffold33|size760673:hsp:25069:3.12.0.4;Parent=scaffold33|size760673:hit:13533:3.12.0.4;Target=jgi|Thaps3|40223|estExt_gwp_gw1.C_chr_40144 226 539 +;Gap=M940
scaffold33|size760673	protein2genome	protein_match	436669	438629	2514	+	.	ID=scaffold33|size760673:hit:13534:3.12.0.4;Name=jgi|Thaoce1|100519|rna5243;score=2514
scaffold33|size760673	protein2genome	match_part	436669	436718	2514	+	.	ID=scaffold33|size760673:hsp:25070:3.12.0.4;Parent=scaffold33|size760673:hit:13534:3.12.0.4;Target=jgi|Thaoce1|100519|rna5243 2 17 +;Gap=M50
scaffold33|size760673	protein2genome	match_part	436798	437059	2514	+	.	ID=scaffold33|size760673:hsp:25071:3.12.0.4;Parent=scaffold33|size760673:hit:13534:3.12.0.4;Target=jgi|Thaoce1|100519|rna5243 18 105 +;Gap=M262
scaffold33|size760673	protein2genome	match_part	437139	437322	2514	+	.	ID=scaffold33|size760673:hsp:25072:3.12.0.4;Parent=scaffold33|size760673:hit:13534:3.12.0.4;Target=jgi|Thaoce1|100519|rna5243 106 166 +;Gap=M184
scaffold33|size760673	protein2genome	match_part	437428	437602	2514	+	.	ID=scaffold33|size760673:hsp:25073:3.12.0.4;Parent=scaffold33|size760673:hit:13534:3.12.0.4;Target=jgi|Thaoce1|100519|rna5243 167 224 +;Gap=M175
scaffold33|size760673	protein2genome	match_part	437690	438629	2514	+	.	ID=scaffold33|size760673:hsp:25074:3.12.0.4;Parent=scaffold33|size760673:hit:13534:3.12.0.4;Target=jgi|Thaoce1|100519|rna5243 225 538 +;Gap=M940
scaffold33|size760673	protein2genome	protein_match	440217	440420	126	-	.	ID=scaffold33|size760673:hit:13535:3.12.0.4;Name=jgi|Fracy1|165427|gw1.12.402.1;score=126
scaffold33|size760673	protein2genome	match_part	440217	440420	126	-	.	ID=scaffold33|size760673:hsp:25075:3.12.0.4;Parent=scaffold33|size760673:hit:13535:3.12.0.4;Target=jgi|Fracy1|165427|gw1.12.402.1 1 70 +;Gap=M204
scaffold33|size760673	protein2genome	protein_match	440217	440411	136	-	.	ID=scaffold33|size760673:hit:13536:3.12.0.4;Name=jgi|Fracy1|155596|gw1.21.311.1;score=136
scaffold33|size760673	protein2genome	match_part	440217	440411	136	-	.	ID=scaffold33|size760673:hsp:25076:3.12.0.4;Parent=scaffold33|size760673:hit:13536:3.12.0.4;Target=jgi|Fracy1|155596|gw1.21.311.1 1 64 +;Gap=M195
scaffold33|size760673	protein2genome	protein_match	440226	440411	132	-	.	ID=scaffold33|size760673:hit:13537:3.12.0.4;Name=jgi|Fracy1|155597|gw1.28.267.1;score=132
scaffold33|size760673	protein2genome	match_part	440226	440411	132	-	.	ID=scaffold33|size760673:hsp:25077:3.12.0.4;Parent=scaffold33|size760673:hit:13537:3.12.0.4;Target=jgi|Fracy1|155597|gw1.28.267.1 1 64 +;Gap=M186
scaffold33|size760673	protein2genome	protein_match	440217	440408	114	-	.	ID=scaffold33|size760673:hit:13538:3.12.0.4;Name=jgi|Phatr2|7942|gw1.9.364.1;score=114
scaffold33|size760673	protein2genome	match_part	440217	440408	114	-	.	ID=scaffold33|size760673:hsp:25078:3.12.0.4;Parent=scaffold33|size760673:hit:13538:3.12.0.4;Target=jgi|Phatr2|7942|gw1.9.364.1 3 68 +;Gap=M192
scaffold33|size760673	protein2genome	protein_match	440217	440411	171	-	.	ID=scaffold33|size760673:hit:13539:3.12.0.4;Name=jgi|Fracy1|165412|gw1.3.1164.1;score=171
scaffold33|size760673	protein2genome	match_part	440217	440411	171	-	.	ID=scaffold33|size760673:hsp:25079:3.12.0.4;Parent=scaffold33|size760673:hit:13539:3.12.0.4;Target=jgi|Fracy1|165412|gw1.3.1164.1 1 65 +;Gap=M195
scaffold33|size760673	protein2genome	protein_match	440217	440420	133	-	.	ID=scaffold33|size760673:hit:13540:3.12.0.4;Name=jgi|Fracy1|165411|gw1.54.56.1;score=133
scaffold33|size760673	protein2genome	match_part	440217	440420	133	-	.	ID=scaffold33|size760673:hsp:25080:3.12.0.4;Parent=scaffold33|size760673:hit:13540:3.12.0.4;Target=jgi|Fracy1|165411|gw1.54.56.1 1 70 +;Gap=M204
scaffold33|size760673	protein2genome	protein_match	440217	440408	123	-	.	ID=scaffold33|size760673:hit:13541:3.12.0.4;Name=jgi|Phatr2|8469|gw1.8.298.1;score=123
scaffold33|size760673	protein2genome	match_part	440217	440408	123	-	.	ID=scaffold33|size760673:hsp:25081:3.12.0.4;Parent=scaffold33|size760673:hit:13541:3.12.0.4;Target=jgi|Phatr2|8469|gw1.8.298.1 1 60 +;Gap=M192
scaffold33|size760673	protein2genome	protein_match	440217	440414	160	-	.	ID=scaffold33|size760673:hit:13542:3.12.0.4;Name=jgi|Phatr2|7924|gw1.2.511.1;score=160
scaffold33|size760673	protein2genome	match_part	440217	440414	160	-	.	ID=scaffold33|size760673:hsp:25082:3.12.0.4;Parent=scaffold33|size760673:hit:13542:3.12.0.4;Target=jgi|Phatr2|7924|gw1.2.511.1 1 66 +;Gap=M198
scaffold33|size760673	protein2genome	protein_match	440226	440414	137	-	.	ID=scaffold33|size760673:hit:13543:3.12.0.4;Name=jgi|Phatr2|15747|e_gw1.21.160.1;score=137
scaffold33|size760673	protein2genome	match_part	440226	440414	137	-	.	ID=scaffold33|size760673:hsp:25083:3.12.0.4;Parent=scaffold33|size760673:hit:13543:3.12.0.4;Target=jgi|Phatr2|15747|e_gw1.21.160.1 6 69 +;Gap=M189
scaffold33|size760673	protein2genome	protein_match	440256	440414	121	-	.	ID=scaffold33|size760673:hit:13544:3.12.0.4;Name=jgi|Fracy1|165523|gw1.63.147.1;score=121
scaffold33|size760673	protein2genome	match_part	440256	440414	121	-	.	ID=scaffold33|size760673:hsp:25084:3.12.0.4;Parent=scaffold33|size760673:hit:13544:3.12.0.4;Target=jgi|Fracy1|165523|gw1.63.147.1 1 53 +;Gap=M159
scaffold33|size760673	protein2genome	protein_match	440256	440414	121	-	.	ID=scaffold33|size760673:hit:13545:3.12.0.4;Name=jgi|Fracy1|155591|gw1.9.952.1;score=121
scaffold33|size760673	protein2genome	match_part	440256	440414	121	-	.	ID=scaffold33|size760673:hsp:25085:3.12.0.4;Parent=scaffold33|size760673:hit:13545:3.12.0.4;Target=jgi|Fracy1|155591|gw1.9.952.1 1 53 +;Gap=M159
scaffold33|size760673	protein2genome	protein_match	440211	440411	113	-	.	ID=scaffold33|size760673:hit:13546:3.12.0.4;Name=jgi|Thaps3|30854|e_gw1.1.866.1;score=113
scaffold33|size760673	protein2genome	match_part	440211	440411	113	-	.	ID=scaffold33|size760673:hsp:25086:3.12.0.4;Parent=scaffold33|size760673:hit:13546:3.12.0.4;Target=jgi|Thaps3|30854|e_gw1.1.866.1 1 65 +;Gap=M201
scaffold33|size760673	protein2genome	protein_match	440217	440411	124	-	.	ID=scaffold33|size760673:hit:13547:3.12.0.4;Name=jgi|Thaps3|32713|e_gw1.3.784.1;score=124
scaffold33|size760673	protein2genome	match_part	440217	440411	124	-	.	ID=scaffold33|size760673:hsp:25087:3.12.0.4;Parent=scaffold33|size760673:hit:13547:3.12.0.4;Target=jgi|Thaps3|32713|e_gw1.3.784.1 1 64 +;Gap=M195
scaffold33|size760673	protein2genome	protein_match	438941	440900	1623	-	.	ID=scaffold33|size760673:hit:13548:3.12.0.4;Name=jgi|Thaps3|22153|estExt_fgenesh1_pg.C_chr_40189;score=1623
scaffold33|size760673	protein2genome	match_part	439812	440900	1623	-	.	ID=scaffold33|size760673:hsp:25088:3.12.0.4;Parent=scaffold33|size760673:hit:13548:3.12.0.4;Target=jgi|Thaps3|22153|estExt_fgenesh1_pg.C_chr_40189 35 395 +;Gap=M1089
scaffold33|size760673	protein2genome	match_part	439446	439735	1623	-	.	ID=scaffold33|size760673:hsp:25089:3.12.0.4;Parent=scaffold33|size760673:hit:13548:3.12.0.4;Target=jgi|Thaps3|22153|estExt_fgenesh1_pg.C_chr_40189 396 494 +;Gap=M290
scaffold33|size760673	protein2genome	match_part	439163	439282	1623	-	.	ID=scaffold33|size760673:hsp:25090:3.12.0.4;Parent=scaffold33|size760673:hit:13548:3.12.0.4;Target=jgi|Thaps3|22153|estExt_fgenesh1_pg.C_chr_40189 495 534 +;Gap=M120
scaffold33|size760673	protein2genome	match_part	438941	439082	1623	-	.	ID=scaffold33|size760673:hsp:25091:3.12.0.4;Parent=scaffold33|size760673:hit:13548:3.12.0.4;Target=jgi|Thaps3|22153|estExt_fgenesh1_pg.C_chr_40189 535 582 +;Gap=M142
scaffold33|size760673	protein2genome	protein_match	440226	440414	153	-	.	ID=scaffold33|size760673:hit:13549:3.12.0.4;Name=jgi|Fracy1|197096|e_gw1.31.218.1;score=153
scaffold33|size760673	protein2genome	match_part	440226	440414	153	-	.	ID=scaffold33|size760673:hsp:25092:3.12.0.4;Parent=scaffold33|size760673:hit:13549:3.12.0.4;Target=jgi|Fracy1|197096|e_gw1.31.218.1 3 66 +;Gap=M189
scaffold33|size760673	protein2genome	protein_match	440217	440411	131	-	.	ID=scaffold33|size760673:hit:13550:3.12.0.4;Name=jgi|Phatr2|8521|gw1.4.459.1;score=131
scaffold33|size760673	protein2genome	match_part	440217	440411	131	-	.	ID=scaffold33|size760673:hsp:25093:3.12.0.4;Parent=scaffold33|size760673:hit:13550:3.12.0.4;Target=jgi|Phatr2|8521|gw1.4.459.1 1 64 +;Gap=M195
scaffold33|size760673	protein2genome	protein_match	440226	440414	148	-	.	ID=scaffold33|size760673:hit:13551:3.12.0.4;Name=jgi|Fracy1|203882|e_gw1.99.60.1;score=148
scaffold33|size760673	protein2genome	match_part	440226	440414	148	-	.	ID=scaffold33|size760673:hsp:25094:3.12.0.4;Parent=scaffold33|size760673:hit:13551:3.12.0.4;Target=jgi|Fracy1|203882|e_gw1.99.60.1 3 66 +;Gap=M189
scaffold33|size760673	protein2genome	protein_match	440250	440414	114	-	.	ID=scaffold33|size760673:hit:13552:3.12.0.4;Name=jgi|Fracy1|155289|gw1.4.822.1;score=114
scaffold33|size760673	protein2genome	match_part	440250	440414	114	-	.	ID=scaffold33|size760673:hsp:25095:3.12.0.4;Parent=scaffold33|size760673:hit:13552:3.12.0.4;Target=jgi|Fracy1|155289|gw1.4.822.1 4 58 +;Gap=M165
scaffold33|size760673	protein2genome	protein_match	440217	440411	141	-	.	ID=scaffold33|size760673:hit:13553:3.12.0.4;Name=jgi|Fracy1|165415|gw1.102.66.1;score=141
scaffold33|size760673	protein2genome	match_part	440217	440411	141	-	.	ID=scaffold33|size760673:hsp:25096:3.12.0.4;Parent=scaffold33|size760673:hit:13553:3.12.0.4;Target=jgi|Fracy1|165415|gw1.102.66.1 1 64 +;Gap=M195
scaffold33|size760673	protein2genome	protein_match	440250	440414	105	-	.	ID=scaffold33|size760673:hit:13554:3.12.0.4;Name=jgi|Fracy1|145249|gw1.10.291.1;score=105
scaffold33|size760673	protein2genome	match_part	440250	440414	105	-	.	ID=scaffold33|size760673:hsp:25097:3.12.0.4;Parent=scaffold33|size760673:hit:13554:3.12.0.4;Target=jgi|Fracy1|145249|gw1.10.291.1 4 58 +;Gap=M165
scaffold33|size760673	protein2genome	protein_match	440226	440408	110	-	.	ID=scaffold33|size760673:hit:13555:3.12.0.4;Name=jgi|Phatr2|7934|gw1.18.185.1;score=110
scaffold33|size760673	protein2genome	match_part	440226	440408	110	-	.	ID=scaffold33|size760673:hsp:25098:3.12.0.4;Parent=scaffold33|size760673:hit:13555:3.12.0.4;Target=jgi|Phatr2|7934|gw1.18.185.1 3 66 +;Gap=M183
scaffold33|size760673	protein2genome	protein_match	440217	440414	172	-	.	ID=scaffold33|size760673:hit:13556:3.12.0.4;Name=jgi|Thaps3|20461|gw1.5.590.1;score=172
scaffold33|size760673	protein2genome	match_part	440217	440414	172	-	.	ID=scaffold33|size760673:hsp:25099:3.12.0.4;Parent=scaffold33|size760673:hit:13556:3.12.0.4;Target=jgi|Thaps3|20461|gw1.5.590.1 1 66 +;Gap=M198
scaffold33|size760673	protein2genome	protein_match	440226	440411	130	-	.	ID=scaffold33|size760673:hit:13557:3.12.0.4;Name=jgi|Thaps3|32858|e_gw1.3.786.1;score=130
scaffold33|size760673	protein2genome	match_part	440226	440411	130	-	.	ID=scaffold33|size760673:hsp:25100:3.12.0.4;Parent=scaffold33|size760673:hit:13557:3.12.0.4;Target=jgi|Thaps3|32858|e_gw1.3.786.1 9 71 +;Gap=M186
scaffold33|size760673	protein2genome	protein_match	442953	443371	256	+	.	ID=scaffold33|size760673:hit:13558:3.12.0.4;Name=jgi|Fracy1|142968|gw1.26.95.1;score=256
scaffold33|size760673	protein2genome	match_part	442953	443244	256	+	.	ID=scaffold33|size760673:hsp:25101:3.12.0.4;Parent=scaffold33|size760673:hit:13558:3.12.0.4;Target=jgi|Fracy1|142968|gw1.26.95.1 93 195 +;Gap=M292
scaffold33|size760673	protein2genome	match_part	443331	443371	256	+	.	ID=scaffold33|size760673:hsp:25102:3.12.0.4;Parent=scaffold33|size760673:hit:13558:3.12.0.4;Target=jgi|Fracy1|142968|gw1.26.95.1 196 209 +;Gap=M41
scaffold33|size760673	protein2genome	protein_match	442656	443368	952	+	.	ID=scaffold33|size760673:hit:13559:3.12.0.4;Name=jgi|Thaps3|17865|gw1.4.520.1;score=952
scaffold33|size760673	protein2genome	match_part	442656	443244	952	+	.	ID=scaffold33|size760673:hsp:25103:3.12.0.4;Parent=scaffold33|size760673:hit:13559:3.12.0.4;Target=jgi|Thaps3|17865|gw1.4.520.1 1 196 +;Gap=M589
scaffold33|size760673	protein2genome	match_part	443331	443368	952	+	.	ID=scaffold33|size760673:hsp:25104:3.12.0.4;Parent=scaffold33|size760673:hit:13559:3.12.0.4;Target=jgi|Thaps3|17865|gw1.4.520.1 197 209 +;Gap=M38
scaffold33|size760673	protein2genome	protein_match	442662	443371	563	+	.	ID=scaffold33|size760673:hit:13560:3.12.0.4;Name=jgi|Phatr2|12588|e_gw1.9.283.1;score=563
scaffold33|size760673	protein2genome	match_part	442662	443244	563	+	.	ID=scaffold33|size760673:hsp:25105:3.12.0.4;Parent=scaffold33|size760673:hit:13560:3.12.0.4;Target=jgi|Phatr2|12588|e_gw1.9.283.1 1 193 +;Gap=M583
scaffold33|size760673	protein2genome	match_part	443331	443371	563	+	.	ID=scaffold33|size760673:hsp:25106:3.12.0.4;Parent=scaffold33|size760673:hit:13560:3.12.0.4;Target=jgi|Phatr2|12588|e_gw1.9.283.1 194 207 +;Gap=M41
scaffold33|size760673	protein2genome	protein_match	443945	444616	847	-	.	ID=scaffold33|size760673:hit:13561:3.12.0.4;Name=jgi|Thaoce1|89305|rna23184;score=847
scaffold33|size760673	protein2genome	match_part	443945	444616	847	-	.	ID=scaffold33|size760673:hsp:25107:3.12.0.4;Parent=scaffold33|size760673:hit:13561:3.12.0.4;Target=jgi|Thaoce1|89305|rna23184 1 220 +;Gap=M672
scaffold33|size760673	protein2genome	protein_match	443945	444217	245	-	.	ID=scaffold33|size760673:hit:13562:3.12.0.4;Name=jgi|Fracy1|154835|gw1.39.215.1;score=245
scaffold33|size760673	protein2genome	match_part	443945	444217	245	-	.	ID=scaffold33|size760673:hsp:25108:3.12.0.4;Parent=scaffold33|size760673:hit:13562:3.12.0.4;Target=jgi|Fracy1|154835|gw1.39.215.1 30 120 +;Gap=M273
scaffold33|size760673	protein2genome	protein_match	443945	444217	245	-	.	ID=scaffold33|size760673:hit:13563:3.12.0.4;Name=jgi|Fracy1|164567|gw1.6.1465.1;score=245
scaffold33|size760673	protein2genome	match_part	443945	444217	245	-	.	ID=scaffold33|size760673:hsp:25109:3.12.0.4;Parent=scaffold33|size760673:hit:13563:3.12.0.4;Target=jgi|Fracy1|164567|gw1.6.1465.1 30 120 +;Gap=M273
scaffold33|size760673	protein2genome	protein_match	443945	444298	494	-	.	ID=scaffold33|size760673:hit:13564:3.12.0.4;Name=jgi|Thaps3|18462|gw1.4.558.1;score=494
scaffold33|size760673	protein2genome	match_part	443945	444298	494	-	.	ID=scaffold33|size760673:hsp:25110:3.12.0.4;Parent=scaffold33|size760673:hit:13564:3.12.0.4;Target=jgi|Thaps3|18462|gw1.4.558.1 1 116 +;Gap=M354
scaffold33|size760673	protein2genome	protein_match	446096	447020	688	+	.	ID=scaffold33|size760673:hit:13565:3.12.0.4;Name=jgi|Thaps3|4243|fgenesh1_pg.C_chr_4000193;score=688
scaffold33|size760673	protein2genome	match_part	446096	446228	688	+	.	ID=scaffold33|size760673:hsp:25111:3.12.0.4;Parent=scaffold33|size760673:hit:13565:3.12.0.4;Target=jgi|Thaps3|4243|fgenesh1_pg.C_chr_4000193 266 308 +;Gap=M133
scaffold33|size760673	protein2genome	match_part	446311	447020	688	+	.	ID=scaffold33|size760673:hsp:25112:3.12.0.4;Parent=scaffold33|size760673:hit:13565:3.12.0.4;Target=jgi|Thaps3|4243|fgenesh1_pg.C_chr_4000193 309 546 +;Gap=M710
scaffold33|size760673	protein2genome	protein_match	447251	448980	1320	-	.	ID=scaffold33|size760673:hit:13566:3.12.0.4;Name=jgi|Thaps3|22155|estExt_fgenesh1_pg.C_chr_40193;score=1320
scaffold33|size760673	protein2genome	match_part	448530	448980	1320	-	.	ID=scaffold33|size760673:hsp:25113:3.12.0.4;Parent=scaffold33|size760673:hit:13566:3.12.0.4;Target=jgi|Thaps3|22155|estExt_fgenesh1_pg.C_chr_40193 13 162 +;Gap=M451
scaffold33|size760673	protein2genome	match_part	448073	448112	1320	-	.	ID=scaffold33|size760673:hsp:25114:3.12.0.4;Parent=scaffold33|size760673:hit:13566:3.12.0.4;Target=jgi|Thaps3|22155|estExt_fgenesh1_pg.C_chr_40193 163 175 +;Gap=M40
scaffold33|size760673	protein2genome	match_part	447892	447984	1320	-	.	ID=scaffold33|size760673:hsp:25115:3.12.0.4;Parent=scaffold33|size760673:hit:13566:3.12.0.4;Target=jgi|Thaps3|22155|estExt_fgenesh1_pg.C_chr_40193 176 206 +;Gap=M93
scaffold33|size760673	protein2genome	match_part	447373	447784	1320	-	.	ID=scaffold33|size760673:hsp:25116:3.12.0.4;Parent=scaffold33|size760673:hit:13566:3.12.0.4;Target=jgi|Thaps3|22155|estExt_fgenesh1_pg.C_chr_40193 207 344 +;Gap=M412
scaffold33|size760673	protein2genome	match_part	447251	447289	1320	-	.	ID=scaffold33|size760673:hsp:25117:3.12.0.4;Parent=scaffold33|size760673:hit:13566:3.12.0.4;Target=jgi|Thaps3|22155|estExt_fgenesh1_pg.C_chr_40193 345 357 +;Gap=M39
scaffold33|size760673	protein2genome	protein_match	447373	448950	893	-	.	ID=scaffold33|size760673:hit:13567:3.12.0.4;Name=jgi|Thaoce1|73588|rna2356;score=893
scaffold33|size760673	protein2genome	match_part	448530	448950	893	-	.	ID=scaffold33|size760673:hsp:25118:3.12.0.4;Parent=scaffold33|size760673:hit:13567:3.12.0.4;Target=jgi|Thaoce1|73588|rna2356 79 217 +;Gap=M421
scaffold33|size760673	protein2genome	match_part	448073	448112	893	-	.	ID=scaffold33|size760673:hsp:25119:3.12.0.4;Parent=scaffold33|size760673:hit:13567:3.12.0.4;Target=jgi|Thaoce1|73588|rna2356 218 230 +;Gap=M40
scaffold33|size760673	protein2genome	match_part	447926	447984	893	-	.	ID=scaffold33|size760673:hsp:25120:3.12.0.4;Parent=scaffold33|size760673:hit:13567:3.12.0.4;Target=jgi|Thaoce1|73588|rna2356 231 250 +;Gap=M59
scaffold33|size760673	protein2genome	match_part	447373	447809	893	-	.	ID=scaffold33|size760673:hsp:25121:3.12.0.4;Parent=scaffold33|size760673:hit:13567:3.12.0.4;Target=jgi|Thaoce1|73588|rna2356 251 396 +;Gap=M437
scaffold33|size760673	protein2genome	protein_match	453203	454465	1135	+	.	ID=scaffold33|size760673:hit:13568:3.12.0.4;Name=jgi|Thaoce1|89843|rna12119;score=1135
scaffold33|size760673	protein2genome	match_part	453203	454465	1135	+	.	ID=scaffold33|size760673:hsp:25122:3.12.0.4;Parent=scaffold33|size760673:hit:13568:3.12.0.4;Target=jgi|Thaoce1|89843|rna12119 1 419 +;Gap=M1263
scaffold33|size760673	protein2genome	protein_match	454301	454558	262	+	.	ID=scaffold33|size760673:hit:13569:3.12.0.4;Name=jgi|Thaoce1|86844|rna11601;score=262
scaffold33|size760673	protein2genome	match_part	454301	454558	262	+	.	ID=scaffold33|size760673:hsp:25123:3.12.0.4;Parent=scaffold33|size760673:hit:13569:3.12.0.4;Target=jgi|Thaoce1|86844|rna11601 45 130 +;Gap=M258
scaffold33|size760673	protein2genome	protein_match	454514	454750	246	+	.	ID=scaffold33|size760673:hit:13570:3.12.0.4;Name=jgi|Thaoce1|89844|rna12120;score=246
scaffold33|size760673	protein2genome	match_part	454514	454750	246	+	.	ID=scaffold33|size760673:hsp:25124:3.12.0.4;Parent=scaffold33|size760673:hit:13570:3.12.0.4;Target=jgi|Thaoce1|89844|rna12120 1 79 +;Gap=M237
scaffold33|size760673	protein2genome	protein_match	453764	454753	783	+	.	ID=scaffold33|size760673:hit:13571:3.12.0.4;Name=jgi|Thaoce1|81555|rna724;score=783
scaffold33|size760673	protein2genome	match_part	453764	454753	783	+	.	ID=scaffold33|size760673:hsp:25125:3.12.0.4;Parent=scaffold33|size760673:hit:13571:3.12.0.4;Target=jgi|Thaoce1|81555|rna724 1 328 +;Gap=M990
scaffold33|size760673	protein2genome	protein_match	453128	453661	330	+	.	ID=scaffold33|size760673:hit:13572:3.12.0.4;Name=jgi|Thaoce1|80935|rna16507;score=330
scaffold33|size760673	protein2genome	match_part	453128	453661	330	+	.	ID=scaffold33|size760673:hsp:25126:3.12.0.4;Parent=scaffold33|size760673:hit:13572:3.12.0.4;Target=jgi|Thaoce1|80935|rna16507 135 320 +;Gap=M534
scaffold33|size760673	protein2genome	protein_match	451706	452032	262	+	.	ID=scaffold33|size760673:hit:13573:3.12.0.4;Name=jgi|Thaoce1|78065|rna9200;score=262
scaffold33|size760673	protein2genome	match_part	451706	452032	262	+	.	ID=scaffold33|size760673:hsp:25127:3.12.0.4;Parent=scaffold33|size760673:hit:13573:3.12.0.4;Target=jgi|Thaoce1|78065|rna9200 10 117 +;Gap=M327
scaffold33|size760673	protein2genome	protein_match	453599	453793	147	+	.	ID=scaffold33|size760673:hit:13574:3.12.0.4;Name=jgi|Fracy1|165407|gw1.11.695.1;score=147
scaffold33|size760673	protein2genome	match_part	453599	453793	147	+	.	ID=scaffold33|size760673:hsp:25128:3.12.0.4;Parent=scaffold33|size760673:hit:13574:3.12.0.4;Target=jgi|Fracy1|165407|gw1.11.695.1 1 64 +;Gap=M195
scaffold33|size760673	protein2genome	protein_match	453599	453793	147	+	.	ID=scaffold33|size760673:hit:13575:3.12.0.4;Name=jgi|Fracy1|165549|gw1.21.469.1;score=147
scaffold33|size760673	protein2genome	match_part	453599	453793	147	+	.	ID=scaffold33|size760673:hsp:25129:3.12.0.4;Parent=scaffold33|size760673:hit:13575:3.12.0.4;Target=jgi|Fracy1|165549|gw1.21.469.1 1 64 +;Gap=M195
scaffold33|size760673	protein2genome	protein_match	454127	454753	472	+	.	ID=scaffold33|size760673:hit:13576:3.12.0.4;Name=jgi|Thaoce1|98542|rna30192;score=472
scaffold33|size760673	protein2genome	match_part	454127	454753	472	+	.	ID=scaffold33|size760673:hsp:25130:3.12.0.4;Parent=scaffold33|size760673:hit:13576:3.12.0.4;Target=jgi|Thaoce1|98542|rna30192 2 212 +;Gap=M627
scaffold33|size760673	protein2genome	protein_match	477899	478630	514	+	.	ID=scaffold33|size760673:hit:13577:3.12.0.4;Name=jgi|Fracy1|182363|e_gw1.3.587.1;score=514
scaffold33|size760673	protein2genome	match_part	477899	477962	514	+	.	ID=scaffold33|size760673:hsp:25131:3.12.0.4;Parent=scaffold33|size760673:hit:13577:3.12.0.4;Target=jgi|Fracy1|182363|e_gw1.3.587.1 38 58 +;Gap=M64
scaffold33|size760673	protein2genome	match_part	478116	478630	514	+	.	ID=scaffold33|size760673:hsp:25132:3.12.0.4;Parent=scaffold33|size760673:hit:13577:3.12.0.4;Target=jgi|Fracy1|182363|e_gw1.3.587.1 59 233 +;Gap=M515
scaffold33|size760673	protein2genome	protein_match	477893	479077	874	+	.	ID=scaffold33|size760673:hit:13578:3.12.0.4;Name=jgi|Thaps3|262088|thaps1_ua_kg.chr_4000098;score=874
scaffold33|size760673	protein2genome	match_part	477893	477962	874	+	.	ID=scaffold33|size760673:hsp:25133:3.12.0.4;Parent=scaffold33|size760673:hit:13578:3.12.0.4;Target=jgi|Thaps3|262088|thaps1_ua_kg.chr_4000098 1 23 +;Gap=M70
scaffold33|size760673	protein2genome	match_part	478116	478761	874	+	.	ID=scaffold33|size760673:hsp:25134:3.12.0.4;Parent=scaffold33|size760673:hit:13578:3.12.0.4;Target=jgi|Thaps3|262088|thaps1_ua_kg.chr_4000098 24 236 +;Gap=M646
scaffold33|size760673	protein2genome	match_part	478957	479077	874	+	.	ID=scaffold33|size760673:hsp:25135:3.12.0.4;Parent=scaffold33|size760673:hit:13578:3.12.0.4;Target=jgi|Thaps3|262088|thaps1_ua_kg.chr_4000098 237 276 +;Gap=M121
scaffold33|size760673	protein2genome	protein_match	478115	478525	373	+	.	ID=scaffold33|size760673:hit:13579:3.12.0.4;Name=jgi|Phatr2|4823|gw1.30.55.1;score=373
scaffold33|size760673	protein2genome	match_part	478115	478525	373	+	.	ID=scaffold33|size760673:hsp:25136:3.12.0.4;Parent=scaffold33|size760673:hit:13579:3.12.0.4;Target=jgi|Phatr2|4823|gw1.30.55.1 7 144 +;Gap=M411
scaffold33|size760673	protein2genome	protein_match	484815	486478	1757	-	.	ID=scaffold33|size760673:hit:13580:3.12.0.4;Name=jgi|Thaoce1|102185|rna7931;score=1757
scaffold33|size760673	protein2genome	match_part	485854	486478	1757	-	.	ID=scaffold33|size760673:hsp:25137:3.12.0.4;Parent=scaffold33|size760673:hit:13580:3.12.0.4;Target=jgi|Thaoce1|102185|rna7931 215 422 +;Gap=M625
scaffold33|size760673	protein2genome	match_part	485401	485768	1757	-	.	ID=scaffold33|size760673:hsp:25138:3.12.0.4;Parent=scaffold33|size760673:hit:13580:3.12.0.4;Target=jgi|Thaoce1|102185|rna7931 423 546 +;Gap=M368
scaffold33|size760673	protein2genome	match_part	485022	485312	1757	-	.	ID=scaffold33|size760673:hsp:25139:3.12.0.4;Parent=scaffold33|size760673:hit:13580:3.12.0.4;Target=jgi|Thaoce1|102185|rna7931 547 642 +;Gap=M291
scaffold33|size760673	protein2genome	match_part	484815	484943	1757	-	.	ID=scaffold33|size760673:hsp:25140:3.12.0.4;Parent=scaffold33|size760673:hit:13580:3.12.0.4;Target=jgi|Thaoce1|102185|rna7931 643 684 +;Gap=M129
scaffold33|size760673	protein2genome	protein_match	484633	486304	1202	-	.	ID=scaffold33|size760673:hit:13581:3.12.0.4;Name=jgi|Thaps3|34968|e_gw1.6.110.1;score=1202
scaffold33|size760673	protein2genome	match_part	485854	486304	1202	-	.	ID=scaffold33|size760673:hsp:25141:3.12.0.4;Parent=scaffold33|size760673:hit:13581:3.12.0.4;Target=jgi|Thaps3|34968|e_gw1.6.110.1 1 152 +;Gap=M451
scaffold33|size760673	protein2genome	match_part	485401	485768	1202	-	.	ID=scaffold33|size760673:hsp:25142:3.12.0.4;Parent=scaffold33|size760673:hit:13581:3.12.0.4;Target=jgi|Thaps3|34968|e_gw1.6.110.1 153 274 +;Gap=M368
scaffold33|size760673	protein2genome	match_part	485022	485312	1202	-	.	ID=scaffold33|size760673:hsp:25143:3.12.0.4;Parent=scaffold33|size760673:hit:13581:3.12.0.4;Target=jgi|Thaps3|34968|e_gw1.6.110.1 275 371 +;Gap=M291
scaffold33|size760673	protein2genome	match_part	484752	484943	1202	-	.	ID=scaffold33|size760673:hsp:25144:3.12.0.4;Parent=scaffold33|size760673:hit:13581:3.12.0.4;Target=jgi|Thaps3|34968|e_gw1.6.110.1 372 433 +;Gap=M192
scaffold33|size760673	protein2genome	match_part	484633	484668	1202	-	.	ID=scaffold33|size760673:hsp:25145:3.12.0.4;Parent=scaffold33|size760673:hit:13581:3.12.0.4;Target=jgi|Thaps3|34968|e_gw1.6.110.1 434 445 +;Gap=M36
scaffold33|size760673	protein2genome	protein_match	484630	486292	1391	-	.	ID=scaffold33|size760673:hit:13582:3.12.0.4;Name=jgi|Fracy1|168118|estExt_Genewise1.C_40248;score=1391
scaffold33|size760673	protein2genome	match_part	485854	486292	1391	-	.	ID=scaffold33|size760673:hsp:25146:3.12.0.4;Parent=scaffold33|size760673:hit:13582:3.12.0.4;Target=jgi|Fracy1|168118|estExt_Genewise1.C_40248 1 146 +;Gap=M439
scaffold33|size760673	protein2genome	match_part	485401	485768	1391	-	.	ID=scaffold33|size760673:hsp:25147:3.12.0.4;Parent=scaffold33|size760673:hit:13582:3.12.0.4;Target=jgi|Fracy1|168118|estExt_Genewise1.C_40248 147 268 +;Gap=M368
scaffold33|size760673	protein2genome	match_part	485022	485312	1391	-	.	ID=scaffold33|size760673:hsp:25148:3.12.0.4;Parent=scaffold33|size760673:hit:13582:3.12.0.4;Target=jgi|Fracy1|168118|estExt_Genewise1.C_40248 269 365 +;Gap=M291
scaffold33|size760673	protein2genome	match_part	484752	484943	1391	-	.	ID=scaffold33|size760673:hsp:25149:3.12.0.4;Parent=scaffold33|size760673:hit:13582:3.12.0.4;Target=jgi|Fracy1|168118|estExt_Genewise1.C_40248 366 429 +;Gap=M192
scaffold33|size760673	protein2genome	match_part	484630	484668	1391	-	.	ID=scaffold33|size760673:hsp:25150:3.12.0.4;Parent=scaffold33|size760673:hit:13582:3.12.0.4;Target=jgi|Fracy1|168118|estExt_Genewise1.C_40248 430 442 +;Gap=M39
scaffold33|size760673	protein2genome	protein_match	484621	486292	1633	-	.	ID=scaffold33|size760673:hit:13583:3.12.0.4;Name=jgi|Thaps3|268640|estExt_thaps1_ua_kg.C_chr_40099;score=1633
scaffold33|size760673	protein2genome	match_part	485854	486292	1633	-	.	ID=scaffold33|size760673:hsp:25151:3.12.0.4;Parent=scaffold33|size760673:hit:13583:3.12.0.4;Target=jgi|Thaps3|268640|estExt_thaps1_ua_kg.C_chr_40099 1 145 +;Gap=M439
scaffold33|size760673	protein2genome	match_part	485401	485768	1633	-	.	ID=scaffold33|size760673:hsp:25152:3.12.0.4;Parent=scaffold33|size760673:hit:13583:3.12.0.4;Target=jgi|Thaps3|268640|estExt_thaps1_ua_kg.C_chr_40099 146 268 +;Gap=M368
scaffold33|size760673	protein2genome	match_part	485022	485312	1633	-	.	ID=scaffold33|size760673:hsp:25153:3.12.0.4;Parent=scaffold33|size760673:hit:13583:3.12.0.4;Target=jgi|Thaps3|268640|estExt_thaps1_ua_kg.C_chr_40099 269 365 +;Gap=M291
scaffold33|size760673	protein2genome	match_part	484752	484943	1633	-	.	ID=scaffold33|size760673:hsp:25154:3.12.0.4;Parent=scaffold33|size760673:hit:13583:3.12.0.4;Target=jgi|Thaps3|268640|estExt_thaps1_ua_kg.C_chr_40099 366 429 +;Gap=M192
scaffold33|size760673	protein2genome	match_part	484621	484668	1633	-	.	ID=scaffold33|size760673:hsp:25155:3.12.0.4;Parent=scaffold33|size760673:hit:13583:3.12.0.4;Target=jgi|Thaps3|268640|estExt_thaps1_ua_kg.C_chr_40099 430 445 +;Gap=M48
scaffold33|size760673	protein2genome	protein_match	484627	486292	1860	-	.	ID=scaffold33|size760673:hit:13584:3.12.0.4;Name=jgi|Thaps3|40232|estExt_gwp_gw1.C_chr_40157;score=1860
scaffold33|size760673	protein2genome	match_part	485854	486292	1860	-	.	ID=scaffold33|size760673:hsp:25156:3.12.0.4;Parent=scaffold33|size760673:hit:13584:3.12.0.4;Target=jgi|Thaps3|40232|estExt_gwp_gw1.C_chr_40157 1 146 +;Gap=M439
scaffold33|size760673	protein2genome	match_part	485401	485768	1860	-	.	ID=scaffold33|size760673:hsp:25157:3.12.0.4;Parent=scaffold33|size760673:hit:13584:3.12.0.4;Target=jgi|Thaps3|40232|estExt_gwp_gw1.C_chr_40157 147 268 +;Gap=M368
scaffold33|size760673	protein2genome	match_part	485022	485312	1860	-	.	ID=scaffold33|size760673:hsp:25158:3.12.0.4;Parent=scaffold33|size760673:hit:13584:3.12.0.4;Target=jgi|Thaps3|40232|estExt_gwp_gw1.C_chr_40157 269 365 +;Gap=M291
scaffold33|size760673	protein2genome	match_part	484752	484943	1860	-	.	ID=scaffold33|size760673:hsp:25159:3.12.0.4;Parent=scaffold33|size760673:hit:13584:3.12.0.4;Target=jgi|Thaps3|40232|estExt_gwp_gw1.C_chr_40157 366 429 +;Gap=M192
scaffold33|size760673	protein2genome	match_part	484627	484668	1860	-	.	ID=scaffold33|size760673:hsp:25160:3.12.0.4;Parent=scaffold33|size760673:hit:13584:3.12.0.4;Target=jgi|Thaps3|40232|estExt_gwp_gw1.C_chr_40157 430 443 +;Gap=M42
scaffold33|size760673	blastx	protein_match	490372	490485	124	-	.	ID=scaffold33|size760673:hit:13585:3.12.0.4;Name=jgi|Thaoce1|80190|rna639;score=124
scaffold33|size760673	blastx	match_part	490372	490485	124	-	.	ID=scaffold33|size760673:hsp:25161:3.12.0.4;Parent=scaffold33|size760673:hit:13585:3.12.0.4;Target=jgi|Thaoce1|80190|rna639 44 81 +;Gap=M114
scaffold33|size760673	blastx	protein_match	490372	490485	122	-	.	ID=scaffold33|size760673:hit:13586:3.12.0.4;Name=jgi|Thaoce1|89505|rna20634;score=122
scaffold33|size760673	blastx	match_part	490372	490485	122	-	.	ID=scaffold33|size760673:hsp:25162:3.12.0.4;Parent=scaffold33|size760673:hit:13586:3.12.0.4;Target=jgi|Thaoce1|89505|rna20634 50 87 +;Gap=M114
scaffold33|size760673	blastx	protein_match	491581	491703	125	-	.	ID=scaffold33|size760673:hit:13587:3.12.0.4;Name=jgi|Thaoce1|103343|rna1415;score=125
scaffold33|size760673	blastx	match_part	491581	491703	125	-	.	ID=scaffold33|size760673:hsp:25163:3.12.0.4;Parent=scaffold33|size760673:hit:13587:3.12.0.4;Target=jgi|Thaoce1|103343|rna1415 101 141 +;Gap=M123
scaffold33|size760673	blastx	protein_match	491521	491703	133	-	.	ID=scaffold33|size760673:hit:13588:3.12.0.4;Name=jgi|Thaoce1|101745|rna25830;score=133
scaffold33|size760673	blastx	match_part	491521	491703	133	-	.	ID=scaffold33|size760673:hsp:25164:3.12.0.4;Parent=scaffold33|size760673:hit:13588:3.12.0.4;Target=jgi|Thaoce1|101745|rna25830 37 97 +;Gap=M183
scaffold33|size760673	protein2genome	protein_match	490372	490584	176	-	.	ID=scaffold33|size760673:hit:13589:3.12.0.4;Name=jgi|Thaoce1|80190|rna639;score=176
scaffold33|size760673	protein2genome	match_part	490372	490584	176	-	.	ID=scaffold33|size760673:hsp:25165:3.12.0.4;Parent=scaffold33|size760673:hit:13589:3.12.0.4;Target=jgi|Thaoce1|80190|rna639 9 81 +;Gap=M213
scaffold33|size760673	protein2genome	protein_match	490372	490626	194	-	.	ID=scaffold33|size760673:hit:13590:3.12.0.4;Name=jgi|Thaoce1|89505|rna20634;score=194
scaffold33|size760673	protein2genome	match_part	490372	490626	194	-	.	ID=scaffold33|size760673:hsp:25166:3.12.0.4;Parent=scaffold33|size760673:hit:13590:3.12.0.4;Target=jgi|Thaoce1|89505|rna20634 1 87 +;Gap=M255
scaffold33|size760673	protein2genome	protein_match	491581	491908	201	-	.	ID=scaffold33|size760673:hit:13591:3.12.0.4;Name=jgi|Thaoce1|103343|rna1415;score=201
scaffold33|size760673	protein2genome	match_part	491798	491908	201	-	.	ID=scaffold33|size760673:hsp:25167:3.12.0.4;Parent=scaffold33|size760673:hit:13591:3.12.0.4;Target=jgi|Thaoce1|103343|rna1415 54 90 +;Gap=M111
scaffold33|size760673	protein2genome	match_part	491581	491733	201	-	.	ID=scaffold33|size760673:hsp:25168:3.12.0.4;Parent=scaffold33|size760673:hit:13591:3.12.0.4;Target=jgi|Thaoce1|103343|rna1415 91 141 +;Gap=M153
scaffold33|size760673	protein2genome	protein_match	491269	491709	343	-	.	ID=scaffold33|size760673:hit:13592:3.12.0.4;Name=jgi|Thaoce1|101745|rna25830;score=343
scaffold33|size760673	protein2genome	match_part	491269	491709	343	-	.	ID=scaffold33|size760673:hsp:25169:3.12.0.4;Parent=scaffold33|size760673:hit:13592:3.12.0.4;Target=jgi|Thaoce1|101745|rna25830 35 185 +;Gap=M441
scaffold33|size760673	blastn	expressed_sequence_match	400475	402050	1124	+	.	ID=scaffold33|size760673:hit:13593:3.12.0.4;Name=TRINITY_DN6368_c0_g1_i10;score=1124
scaffold33|size760673	blastn	match_part	400475	401598	1124	+	.	ID=scaffold33|size760673:hsp:25170:3.12.0.4;Parent=scaffold33|size760673:hit:13593:3.12.0.4;Target=TRINITY_DN6368_c0_g1_i10 1 1124 +;Gap=M1124
scaffold33|size760673	blastn	match_part	401668	402050	383	+	.	ID=scaffold33|size760673:hsp:25171:3.12.0.4;Parent=scaffold33|size760673:hit:13593:3.12.0.4;Target=TRINITY_DN6368_c0_g1_i10 1123 1505 +;Gap=M383
scaffold33|size760673	blastn	expressed_sequence_match	400475	402050	490	+	.	ID=scaffold33|size760673:hit:13594:3.12.0.4;Name=TRINITY_DN6368_c0_g1_i8;score=490
scaffold33|size760673	blastn	match_part	400475	400964	490	+	.	ID=scaffold33|size760673:hsp:25172:3.12.0.4;Parent=scaffold33|size760673:hit:13594:3.12.0.4;Target=TRINITY_DN6368_c0_g1_i8 1 490 +;Gap=M490
scaffold33|size760673	blastn	match_part	401044	402050	1007	+	.	ID=scaffold33|size760673:hsp:25173:3.12.0.4;Parent=scaffold33|size760673:hit:13594:3.12.0.4;Target=TRINITY_DN6368_c0_g1_i8 491 1497 +;Gap=M1007
scaffold33|size760673	blastn	expressed_sequence_match	400436	401893	1458	-	.	ID=scaffold33|size760673:hit:13595:3.12.0.4;Name=TRINITY_DN12237_c0_g1_i6;score=1458
scaffold33|size760673	blastn	match_part	400436	401893	1458	-	.	ID=scaffold33|size760673:hsp:25174:3.12.0.4;Parent=scaffold33|size760673:hit:13595:3.12.0.4;Target=TRINITY_DN12237_c0_g1_i6 1 1458 +;Gap=M1458
scaffold33|size760673	blastn	expressed_sequence_match	401161	401893	157	-	.	ID=scaffold33|size760673:hit:13596:3.12.0.4;Name=TRINITY_DN12237_c0_g1_i10;score=157
scaffold33|size760673	blastn	match_part	401737	401893	157	-	.	ID=scaffold33|size760673:hsp:25175:3.12.0.4;Parent=scaffold33|size760673:hit:13596:3.12.0.4;Target=TRINITY_DN12237_c0_g1_i10 1 157 +;Gap=M157
scaffold33|size760673	blastn	match_part	401161	401597	437	-	.	ID=scaffold33|size760673:hsp:25176:3.12.0.4;Parent=scaffold33|size760673:hit:13596:3.12.0.4;Target=TRINITY_DN12237_c0_g1_i10 157 593 +;Gap=M437
scaffold33|size760673	blastn	expressed_sequence_match	400475	402050	1576	+	.	ID=scaffold33|size760673:hit:13597:3.12.0.4;Name=TRINITY_DN6368_c0_g1_i4;score=1576
scaffold33|size760673	blastn	match_part	400475	402050	1576	+	.	ID=scaffold33|size760673:hsp:25177:3.12.0.4;Parent=scaffold33|size760673:hit:13597:3.12.0.4;Target=TRINITY_DN6368_c0_g1_i4 1 1576 +;Gap=M1576
scaffold33|size760673	blastn	expressed_sequence_match	400475	402050	490	+	.	ID=scaffold33|size760673:hit:13598:3.12.0.4;Name=TRINITY_DN6368_c0_g1_i12;score=490
scaffold33|size760673	blastn	match_part	400475	400964	490	+	.	ID=scaffold33|size760673:hsp:25178:3.12.0.4;Parent=scaffold33|size760673:hit:13598:3.12.0.4;Target=TRINITY_DN6368_c0_g1_i12 1 490 +;Gap=M490
scaffold33|size760673	blastn	match_part	401160	401598	439	+	.	ID=scaffold33|size760673:hsp:25179:3.12.0.4;Parent=scaffold33|size760673:hit:13598:3.12.0.4;Target=TRINITY_DN6368_c0_g1_i12 502 940 +;Gap=M439
scaffold33|size760673	blastn	match_part	401668	402050	383	+	.	ID=scaffold33|size760673:hsp:25180:3.12.0.4;Parent=scaffold33|size760673:hit:13598:3.12.0.4;Target=TRINITY_DN6368_c0_g1_i12 939 1321 +;Gap=M383
scaffold33|size760673	blastn	expressed_sequence_match	400475	402050	491	+	.	ID=scaffold33|size760673:hit:13599:3.12.0.4;Name=TRINITY_DN6368_c0_g1_i3;score=491
scaffold33|size760673	blastn	match_part	400475	400965	491	+	.	ID=scaffold33|size760673:hsp:25181:3.12.0.4;Parent=scaffold33|size760673:hit:13599:3.12.0.4;Target=TRINITY_DN6368_c0_g1_i3 1 491 +;Gap=M491
scaffold33|size760673	blastn	match_part	401161	401598	438	+	.	ID=scaffold33|size760673:hsp:25182:3.12.0.4;Parent=scaffold33|size760673:hit:13599:3.12.0.4;Target=TRINITY_DN6368_c0_g1_i3 491 928 +;Gap=M438
scaffold33|size760673	blastn	match_part	401680	402050	371	+	.	ID=scaffold33|size760673:hsp:25183:3.12.0.4;Parent=scaffold33|size760673:hit:13599:3.12.0.4;Target=TRINITY_DN6368_c0_g1_i3 927 1297 +;Gap=M371
scaffold33|size760673	blastn	expressed_sequence_match	400436	401893	226	-	.	ID=scaffold33|size760673:hit:13600:3.12.0.4;Name=TRINITY_DN12237_c0_g1_i9;score=226
scaffold33|size760673	blastn	match_part	401668	401893	226	-	.	ID=scaffold33|size760673:hsp:25184:3.12.0.4;Parent=scaffold33|size760673:hit:13600:3.12.0.4;Target=TRINITY_DN12237_c0_g1_i9 1 226 +;Gap=M226
scaffold33|size760673	blastn	match_part	401161	401598	438	-	.	ID=scaffold33|size760673:hsp:25185:3.12.0.4;Parent=scaffold33|size760673:hit:13600:3.12.0.4;Target=TRINITY_DN12237_c0_g1_i9 225 662 +;Gap=M438
scaffold33|size760673	blastn	match_part	400436	400965	530	-	.	ID=scaffold33|size760673:hsp:25186:3.12.0.4;Parent=scaffold33|size760673:hit:13600:3.12.0.4;Target=TRINITY_DN12237_c0_g1_i9 662 1191 +;Gap=M530
scaffold33|size760673	blastn	expressed_sequence_match	400436	401893	850	-	.	ID=scaffold33|size760673:hit:13601:3.12.0.4;Name=TRINITY_DN12237_c0_g1_i1;score=850
scaffold33|size760673	blastn	match_part	401044	401893	850	-	.	ID=scaffold33|size760673:hsp:25187:3.12.0.4;Parent=scaffold33|size760673:hit:13601:3.12.0.4;Target=TRINITY_DN12237_c0_g1_i1 1 850 +;Gap=M850
scaffold33|size760673	blastn	match_part	400436	400964	529	-	.	ID=scaffold33|size760673:hsp:25188:3.12.0.4;Parent=scaffold33|size760673:hit:13601:3.12.0.4;Target=TRINITY_DN12237_c0_g1_i1 851 1379 +;Gap=M529
scaffold33|size760673	blastn	expressed_sequence_match	400436	401893	226	-	.	ID=scaffold33|size760673:hit:13602:3.12.0.4;Name=TRINITY_DN12237_c0_g1_i2;score=226
scaffold33|size760673	blastn	match_part	401668	401893	226	-	.	ID=scaffold33|size760673:hsp:25189:3.12.0.4;Parent=scaffold33|size760673:hit:13602:3.12.0.4;Target=TRINITY_DN12237_c0_g1_i2 1 226 +;Gap=M226
scaffold33|size760673	blastn	match_part	400436	401598	1163	-	.	ID=scaffold33|size760673:hsp:25190:3.12.0.4;Parent=scaffold33|size760673:hit:13602:3.12.0.4;Target=TRINITY_DN12237_c0_g1_i2 225 1387 +;Gap=M1163
scaffold33|size760673	blastn	expressed_sequence_match	400475	402050	490	+	.	ID=scaffold33|size760673:hit:13603:3.12.0.4;Name=TRINITY_DN6368_c0_g1_i11;score=490
scaffold33|size760673	blastn	match_part	400475	400964	490	+	.	ID=scaffold33|size760673:hsp:25191:3.12.0.4;Parent=scaffold33|size760673:hit:13603:3.12.0.4;Target=TRINITY_DN6368_c0_g1_i11 1 490 +;Gap=M490
scaffold33|size760673	blastn	match_part	401044	401598	555	+	.	ID=scaffold33|size760673:hsp:25192:3.12.0.4;Parent=scaffold33|size760673:hit:13603:3.12.0.4;Target=TRINITY_DN6368_c0_g1_i11 491 1045 +;Gap=M555
scaffold33|size760673	blastn	match_part	401668	402050	383	+	.	ID=scaffold33|size760673:hsp:25193:3.12.0.4;Parent=scaffold33|size760673:hit:13603:3.12.0.4;Target=TRINITY_DN6368_c0_g1_i11 1044 1426 +;Gap=M383
scaffold33|size760673	blastn	expressed_sequence_match	400436	401893	734	-	.	ID=scaffold33|size760673:hit:13604:3.12.0.4;Name=TRINITY_DN12237_c0_g1_i4;score=734
scaffold33|size760673	blastn	match_part	401160	401893	734	-	.	ID=scaffold33|size760673:hsp:25194:3.12.0.4;Parent=scaffold33|size760673:hit:13604:3.12.0.4;Target=TRINITY_DN12237_c0_g1_i4 1 734 +;Gap=M734
scaffold33|size760673	blastn	match_part	400436	400964	529	-	.	ID=scaffold33|size760673:hsp:25195:3.12.0.4;Parent=scaffold33|size760673:hit:13604:3.12.0.4;Target=TRINITY_DN12237_c0_g1_i4 746 1274 +;Gap=M529
scaffold33|size760673	blastn	expressed_sequence_match	400436	401893	214	-	.	ID=scaffold33|size760673:hit:13605:3.12.0.4;Name=TRINITY_DN12237_c0_g1_i7;score=214
scaffold33|size760673	blastn	match_part	401680	401893	214	-	.	ID=scaffold33|size760673:hsp:25196:3.12.0.4;Parent=scaffold33|size760673:hit:13605:3.12.0.4;Target=TRINITY_DN12237_c0_g1_i7 1 214 +;Gap=M214
scaffold33|size760673	blastn	match_part	401160	401598	439	-	.	ID=scaffold33|size760673:hsp:25197:3.12.0.4;Parent=scaffold33|size760673:hit:13605:3.12.0.4;Target=TRINITY_DN12237_c0_g1_i7 213 651 +;Gap=M439
scaffold33|size760673	blastn	match_part	400436	400964	529	-	.	ID=scaffold33|size760673:hsp:25198:3.12.0.4;Parent=scaffold33|size760673:hit:13605:3.12.0.4;Target=TRINITY_DN12237_c0_g1_i7 663 1191 +;Gap=M529
scaffold33|size760673	blastn	expressed_sequence_match	400436	401893	226	-	.	ID=scaffold33|size760673:hit:13606:3.12.0.4;Name=TRINITY_DN12237_c0_g1_i5;score=226
scaffold33|size760673	blastn	match_part	401668	401893	226	-	.	ID=scaffold33|size760673:hsp:25199:3.12.0.4;Parent=scaffold33|size760673:hit:13606:3.12.0.4;Target=TRINITY_DN12237_c0_g1_i5 1 226 +;Gap=M226
scaffold33|size760673	blastn	match_part	401044	401598	555	-	.	ID=scaffold33|size760673:hsp:25200:3.12.0.4;Parent=scaffold33|size760673:hit:13606:3.12.0.4;Target=TRINITY_DN12237_c0_g1_i5 225 779 +;Gap=M555
scaffold33|size760673	blastn	match_part	400436	400964	529	-	.	ID=scaffold33|size760673:hsp:25201:3.12.0.4;Parent=scaffold33|size760673:hit:13606:3.12.0.4;Target=TRINITY_DN12237_c0_g1_i5 780 1308 +;Gap=M529
scaffold33|size760673	blastn	expressed_sequence_match	400475	402050	490	+	.	ID=scaffold33|size760673:hit:13607:3.12.0.4;Name=TRINITY_DN6368_c0_g1_i2;score=490
scaffold33|size760673	blastn	match_part	400475	400964	490	+	.	ID=scaffold33|size760673:hsp:25202:3.12.0.4;Parent=scaffold33|size760673:hit:13607:3.12.0.4;Target=TRINITY_DN6368_c0_g1_i2 1 490 +;Gap=M490
scaffold33|size760673	blastn	match_part	401160	402050	891	+	.	ID=scaffold33|size760673:hsp:25203:3.12.0.4;Parent=scaffold33|size760673:hit:13607:3.12.0.4;Target=TRINITY_DN6368_c0_g1_i2 502 1392 +;Gap=M891
scaffold33|size760673	blastn	expressed_sequence_match	402061	405567	1093	+	.	ID=scaffold33|size760673:hit:13608:3.12.0.4;Name=TRINITY_DN13496_c0_g1_i1;score=1093
scaffold33|size760673	blastn	match_part	402061	403153	1093	+	.	ID=scaffold33|size760673:hsp:25204:3.12.0.4;Parent=scaffold33|size760673:hit:13608:3.12.0.4;Target=TRINITY_DN13496_c0_g1_i1 7 1099 +;Gap=M1093
scaffold33|size760673	blastn	match_part	403252	403514	263	+	.	ID=scaffold33|size760673:hsp:25205:3.12.0.4;Parent=scaffold33|size760673:hit:13608:3.12.0.4;Target=TRINITY_DN13496_c0_g1_i1 1099 1361 +;Gap=M263
scaffold33|size760673	blastn	match_part	403653	405018	1366	+	.	ID=scaffold33|size760673:hsp:25206:3.12.0.4;Parent=scaffold33|size760673:hit:13608:3.12.0.4;Target=TRINITY_DN13496_c0_g1_i1 1360 2725 +;Gap=M1366
scaffold33|size760673	blastn	match_part	405126	405567	442	+	.	ID=scaffold33|size760673:hsp:25207:3.12.0.4;Parent=scaffold33|size760673:hit:13608:3.12.0.4;Target=TRINITY_DN13496_c0_g1_i1 2724 3165 +;Gap=M442
scaffold33|size760673	blastn	expressed_sequence_match	402061	404194	943	-	.	ID=scaffold33|size760673:hit:13609:3.12.0.4;Name=TRINITY_DN9220_c0_g1_i1;score=943
scaffold33|size760673	blastn	match_part	403252	404194	943	-	.	ID=scaffold33|size760673:hsp:25208:3.12.0.4;Parent=scaffold33|size760673:hit:13609:3.12.0.4;Target=TRINITY_DN9220_c0_g1_i1 1 943 +;Gap=M943
scaffold33|size760673	blastn	match_part	402061	403153	1093	-	.	ID=scaffold33|size760673:hsp:25209:3.12.0.4;Parent=scaffold33|size760673:hit:13609:3.12.0.4;Target=TRINITY_DN9220_c0_g1_i1 943 2035 +;Gap=M1093
scaffold33|size760673	blastn	expressed_sequence_match	403405	403739	104	+	.	ID=scaffold33|size760673:hit:13610:3.12.0.4;Name=TRINITY_DN4537_c0_g2_i1;score=104
scaffold33|size760673	blastn	match_part	403405	403514	104	+	.	ID=scaffold33|size760673:hsp:25210:3.12.0.4;Parent=scaffold33|size760673:hit:13610:3.12.0.4;Target=TRINITY_DN4537_c0_g2_i1 1 110 +;Gap=M110
scaffold33|size760673	blastn	match_part	403595	403739	145	+	.	ID=scaffold33|size760673:hsp:25211:3.12.0.4;Parent=scaffold33|size760673:hit:13610:3.12.0.4;Target=TRINITY_DN4537_c0_g2_i1 109 253 +;Gap=M145
scaffold33|size760673	blastn	expressed_sequence_match	402061	404194	542	-	.	ID=scaffold33|size760673:hit:13611:3.12.0.4;Name=TRINITY_DN9220_c0_g1_i2;score=542
scaffold33|size760673	blastn	match_part	403653	404194	542	-	.	ID=scaffold33|size760673:hsp:25212:3.12.0.4;Parent=scaffold33|size760673:hit:13611:3.12.0.4;Target=TRINITY_DN9220_c0_g1_i2 1 542 +;Gap=M542
scaffold33|size760673	blastn	match_part	403252	403514	263	-	.	ID=scaffold33|size760673:hsp:25213:3.12.0.4;Parent=scaffold33|size760673:hit:13611:3.12.0.4;Target=TRINITY_DN9220_c0_g1_i2 541 803 +;Gap=M263
scaffold33|size760673	blastn	match_part	402061	403153	1093	-	.	ID=scaffold33|size760673:hsp:25214:3.12.0.4;Parent=scaffold33|size760673:hit:13611:3.12.0.4;Target=TRINITY_DN9220_c0_g1_i2 803 1895 +;Gap=M1093
scaffold33|size760673	blastn	expressed_sequence_match	403463	405562	1556	+	.	ID=scaffold33|size760673:hit:13612:3.12.0.4;Name=TRINITY_DN8715_c0_g1_i2;score=1556
scaffold33|size760673	blastn	match_part	403463	405018	1556	+	.	ID=scaffold33|size760673:hsp:25215:3.12.0.4;Parent=scaffold33|size760673:hit:13612:3.12.0.4;Target=TRINITY_DN8715_c0_g1_i2 1 1556 +;Gap=M1556
scaffold33|size760673	blastn	match_part	405126	405562	437	+	.	ID=scaffold33|size760673:hsp:25216:3.12.0.4;Parent=scaffold33|size760673:hit:13612:3.12.0.4;Target=TRINITY_DN8715_c0_g1_i2 1555 1991 +;Gap=M437
scaffold33|size760673	blastn	expressed_sequence_match	403463	405562	2100	+	.	ID=scaffold33|size760673:hit:13613:3.12.0.4;Name=TRINITY_DN8715_c0_g1_i1;score=2100
scaffold33|size760673	blastn	match_part	403463	405562	2100	+	.	ID=scaffold33|size760673:hsp:25217:3.12.0.4;Parent=scaffold33|size760673:hit:13613:3.12.0.4;Target=TRINITY_DN8715_c0_g1_i1 1 2100 +;Gap=M2100
scaffold33|size760673	blastn	expressed_sequence_match	406539	408469	223	-	.	ID=scaffold33|size760673:hit:13614:3.12.0.4;Name=TRINITY_DN2170_c0_g2_i1;score=223
scaffold33|size760673	blastn	match_part	408247	408469	223	-	.	ID=scaffold33|size760673:hsp:25218:3.12.0.4;Parent=scaffold33|size760673:hit:13614:3.12.0.4;Target=TRINITY_DN2170_c0_g2_i1 1 223 +;Gap=M223
scaffold33|size760673	blastn	match_part	406539	408138	1600	-	.	ID=scaffold33|size760673:hsp:25219:3.12.0.4;Parent=scaffold33|size760673:hit:13614:3.12.0.4;Target=TRINITY_DN2170_c0_g2_i1 222 1821 +;Gap=M1600
scaffold33|size760673	blastn	expressed_sequence_match	405589	408570	960	+	.	ID=scaffold33|size760673:hit:13615:3.12.0.4;Name=TRINITY_DN14721_c0_g1_i1;score=960
scaffold33|size760673	blastn	match_part	405589	406548	960	+	.	ID=scaffold33|size760673:hsp:25220:3.12.0.4;Parent=scaffold33|size760673:hit:13615:3.12.0.4;Target=TRINITY_DN14721_c0_g1_i1 8 967 +;Gap=M960
scaffold33|size760673	blastn	match_part	406635	408138	1504	+	.	ID=scaffold33|size760673:hsp:25221:3.12.0.4;Parent=scaffold33|size760673:hit:13615:3.12.0.4;Target=TRINITY_DN14721_c0_g1_i1 968 2471 +;Gap=M1504
scaffold33|size760673	blastn	match_part	408247	408570	324	+	.	ID=scaffold33|size760673:hsp:25222:3.12.0.4;Parent=scaffold33|size760673:hit:13615:3.12.0.4;Target=TRINITY_DN14721_c0_g1_i1 2470 2793 +;Gap=M324
scaffold33|size760673	blastn	expressed_sequence_match	412594	416145	670	+	.	ID=scaffold33|size760673:hit:13616:3.12.0.4;Name=TRINITY_DN17457_c0_g6_i1;score=670
scaffold33|size760673	blastn	match_part	412594	413263	670	+	.	ID=scaffold33|size760673:hsp:25223:3.12.0.4;Parent=scaffold33|size760673:hit:13616:3.12.0.4;Target=TRINITY_DN17457_c0_g6_i1 1 670 +;Gap=M670
scaffold33|size760673	blastn	match_part	413355	414164	810	+	.	ID=scaffold33|size760673:hsp:25224:3.12.0.4;Parent=scaffold33|size760673:hit:13616:3.12.0.4;Target=TRINITY_DN17457_c0_g6_i1 670 1479 +;Gap=M810
scaffold33|size760673	blastn	match_part	414265	414342	78	+	.	ID=scaffold33|size760673:hsp:25225:3.12.0.4;Parent=scaffold33|size760673:hit:13616:3.12.0.4;Target=TRINITY_DN17457_c0_g6_i1 1478 1555 +;Gap=M78
scaffold33|size760673	blastn	match_part	414436	415265	830	+	.	ID=scaffold33|size760673:hsp:25226:3.12.0.4;Parent=scaffold33|size760673:hit:13616:3.12.0.4;Target=TRINITY_DN17457_c0_g6_i1 1555 2384 +;Gap=M830
scaffold33|size760673	blastn	match_part	415337	416145	809	+	.	ID=scaffold33|size760673:hsp:25227:3.12.0.4;Parent=scaffold33|size760673:hit:13616:3.12.0.4;Target=TRINITY_DN17457_c0_g6_i1 2384 3192 +;Gap=M809
scaffold33|size760673	blastn	expressed_sequence_match	411768	412351	62	+	.	ID=scaffold33|size760673:hit:13617:3.12.0.4;Name=TRINITY_DN10166_c0_g1_i1;score=62
scaffold33|size760673	blastn	match_part	411768	412351	62	+	.	ID=scaffold33|size760673:hsp:25228:3.12.0.4;Parent=scaffold33|size760673:hit:13617:3.12.0.4;Target=TRINITY_DN10166_c0_g1_i1 42 625 +;Gap=M584
scaffold33|size760673	blastn	expressed_sequence_match	414142	416145	201	+	.	ID=scaffold33|size760673:hit:13618:3.12.0.4;Name=TRINITY_DN17457_c0_g6_i2;score=201
scaffold33|size760673	blastn	match_part	414142	414342	201	+	.	ID=scaffold33|size760673:hsp:25229:3.12.0.4;Parent=scaffold33|size760673:hit:13618:3.12.0.4;Target=TRINITY_DN17457_c0_g6_i2 1 201 +;Gap=M201
scaffold33|size760673	blastn	match_part	414436	415265	830	+	.	ID=scaffold33|size760673:hsp:25230:3.12.0.4;Parent=scaffold33|size760673:hit:13618:3.12.0.4;Target=TRINITY_DN17457_c0_g6_i2 201 1030 +;Gap=M830
scaffold33|size760673	blastn	match_part	415337	416145	809	+	.	ID=scaffold33|size760673:hsp:25231:3.12.0.4;Parent=scaffold33|size760673:hit:13618:3.12.0.4;Target=TRINITY_DN17457_c0_g6_i2 1030 1838 +;Gap=M809
scaffold33|size760673	blastn	expressed_sequence_match	413063	413458	396	-	.	ID=scaffold33|size760673:hit:13619:3.12.0.4;Name=TRINITY_DN18277_c0_g1_i1;score=396
scaffold33|size760673	blastn	match_part	413063	413458	396	-	.	ID=scaffold33|size760673:hsp:25232:3.12.0.4;Parent=scaffold33|size760673:hit:13619:3.12.0.4;Target=TRINITY_DN18277_c0_g1_i1 1 396 +;Gap=M396
scaffold33|size760673	blastn	expressed_sequence_match	416130	416528	399	+	.	ID=scaffold33|size760673:hit:13620:3.12.0.4;Name=TRINITY_DN9656_c0_g1_i1;score=399
scaffold33|size760673	blastn	match_part	416130	416528	399	+	.	ID=scaffold33|size760673:hsp:25233:3.12.0.4;Parent=scaffold33|size760673:hit:13620:3.12.0.4;Target=TRINITY_DN9656_c0_g1_i1 1 399 +;Gap=M399
scaffold33|size760673	blastn	expressed_sequence_match	408920	412598	3679	+	.	ID=scaffold33|size760673:hit:13621:3.12.0.4;Name=TRINITY_DN17457_c0_g5_i2;score=3679
scaffold33|size760673	blastn	match_part	408920	412598	3679	+	.	ID=scaffold33|size760673:hsp:25234:3.12.0.4;Parent=scaffold33|size760673:hit:13621:3.12.0.4;Target=TRINITY_DN17457_c0_g5_i2 1 3679 +;Gap=M3679
scaffold33|size760673	blastn	expressed_sequence_match	408772	412598	3226	-	.	ID=scaffold33|size760673:hit:13622:3.12.0.4;Name=TRINITY_DN10012_c0_g1_i1;score=3226
scaffold33|size760673	blastn	match_part	409373	412598	3226	-	.	ID=scaffold33|size760673:hsp:25235:3.12.0.4;Parent=scaffold33|size760673:hit:13622:3.12.0.4;Target=TRINITY_DN10012_c0_g1_i1 11 3236 +;Gap=M3226
scaffold33|size760673	blastn	match_part	408772	408990	219	-	.	ID=scaffold33|size760673:hsp:25236:3.12.0.4;Parent=scaffold33|size760673:hit:13622:3.12.0.4;Target=TRINITY_DN10012_c0_g1_i1 3235 3453 +;Gap=M219
scaffold33|size760673	blastn	expressed_sequence_match	417804	419475	1672	-	.	ID=scaffold33|size760673:hit:13623:3.12.0.4;Name=TRINITY_DN4266_c0_g1_i1;score=1672
scaffold33|size760673	blastn	match_part	417804	419475	1672	-	.	ID=scaffold33|size760673:hsp:25237:3.12.0.4;Parent=scaffold33|size760673:hit:13623:3.12.0.4;Target=TRINITY_DN4266_c0_g1_i1 241 1912 +;Gap=M1672
scaffold33|size760673	blastn	expressed_sequence_match	417804	419475	368	-	.	ID=scaffold33|size760673:hit:13624:3.12.0.4;Name=TRINITY_DN4266_c0_g2_i1;score=368
scaffold33|size760673	blastn	match_part	419108	419475	368	-	.	ID=scaffold33|size760673:hsp:25238:3.12.0.4;Parent=scaffold33|size760673:hit:13624:3.12.0.4;Target=TRINITY_DN4266_c0_g2_i1 241 608 +;Gap=M368
scaffold33|size760673	blastn	match_part	417804	418624	821	-	.	ID=scaffold33|size760673:hsp:25239:3.12.0.4;Parent=scaffold33|size760673:hit:13624:3.12.0.4;Target=TRINITY_DN4266_c0_g2_i1 607 1427 +;Gap=M821
scaffold33|size760673	blastn	expressed_sequence_match	429861	430387	481	-	.	ID=scaffold33|size760673:hit:13625:3.12.0.4;Name=TRINITY_DN14348_c1_g1_i1;score=481
scaffold33|size760673	blastn	match_part	429861	430387	481	-	.	ID=scaffold33|size760673:hsp:25240:3.12.0.4;Parent=scaffold33|size760673:hit:13625:3.12.0.4;Target=TRINITY_DN14348_c1_g1_i1 1 531 +;Gap=M527
scaffold33|size760673	blastn	expressed_sequence_match	430406	430519	108	-	.	ID=scaffold33|size760673:hit:13626:3.12.0.4;Name=TRINITY_DN28033_c0_g1_i1;score=108
scaffold33|size760673	blastn	match_part	430406	430519	108	-	.	ID=scaffold33|size760673:hsp:25241:3.12.0.4;Parent=scaffold33|size760673:hit:13626:3.12.0.4;Target=TRINITY_DN28033_c0_g1_i1 139 252 +;Gap=M114
scaffold33|size760673	blastn	expressed_sequence_match	431418	431613	196	-	.	ID=scaffold33|size760673:hit:13627:3.12.0.4;Name=TRINITY_DN10019_c0_g1_i1;score=196
scaffold33|size760673	blastn	match_part	431418	431613	196	-	.	ID=scaffold33|size760673:hsp:25242:3.12.0.4;Parent=scaffold33|size760673:hit:13627:3.12.0.4;Target=TRINITY_DN10019_c0_g1_i1 1 196 +;Gap=M196
scaffold33|size760673	blastn	expressed_sequence_match	431828	432017	34	+	.	ID=scaffold33|size760673:hit:13628:3.12.0.4;Name=TRINITY_DN9744_c0_g1_i2;score=34
scaffold33|size760673	blastn	match_part	431828	431897	34	+	.	ID=scaffold33|size760673:hsp:25243:3.12.0.4;Parent=scaffold33|size760673:hit:13628:3.12.0.4;Target=TRINITY_DN9744_c0_g1_i2 68 137 +;Gap=M70
scaffold33|size760673	blastn	match_part	431962	432017	38	+	.	ID=scaffold33|size760673:hsp:25244:3.12.0.4;Parent=scaffold33|size760673:hit:13628:3.12.0.4;Target=TRINITY_DN9744_c0_g1_i2 202 257 +;Gap=M56
scaffold33|size760673	blastn	expressed_sequence_match	432586	432791	206	-	.	ID=scaffold33|size760673:hit:13629:3.12.0.4;Name=TRINITY_DN27470_c0_g1_i1;score=206
scaffold33|size760673	blastn	match_part	432586	432791	206	-	.	ID=scaffold33|size760673:hsp:25245:3.12.0.4;Parent=scaffold33|size760673:hit:13629:3.12.0.4;Target=TRINITY_DN27470_c0_g1_i1 1 206 +;Gap=M206
scaffold33|size760673	blastn	expressed_sequence_match	434217	434432	111	-	.	ID=scaffold33|size760673:hit:13630:3.12.0.4;Name=TRINITY_DN9400_c0_g2_i1;score=111
scaffold33|size760673	blastn	match_part	434217	434432	111	-	.	ID=scaffold33|size760673:hsp:25246:3.12.0.4;Parent=scaffold33|size760673:hit:13630:3.12.0.4;Target=TRINITY_DN9400_c0_g2_i1 13 228 +;Gap=M216
scaffold33|size760673	blastn	expressed_sequence_match	433053	434074	611	+	.	ID=scaffold33|size760673:hit:13631:3.12.0.4;Name=TRINITY_DN5437_c0_g1_i1;score=611
scaffold33|size760673	blastn	match_part	433053	434074	611	+	.	ID=scaffold33|size760673:hsp:25247:3.12.0.4;Parent=scaffold33|size760673:hit:13631:3.12.0.4;Target=TRINITY_DN5437_c0_g1_i1 51 1080 +;Gap=M1022
scaffold33|size760673	blastn	expressed_sequence_match	432851	433027	165	-	.	ID=scaffold33|size760673:hit:13632:3.12.0.4;Name=TRINITY_DN10953_c0_g1_i1;score=165
scaffold33|size760673	blastn	match_part	432851	433027	165	-	.	ID=scaffold33|size760673:hsp:25248:3.12.0.4;Parent=scaffold33|size760673:hit:13632:3.12.0.4;Target=TRINITY_DN10953_c0_g1_i1 71 247 +;Gap=M177
scaffold33|size760673	blastn	expressed_sequence_match	433261	433387	73	-	.	ID=scaffold33|size760673:hit:13633:3.12.0.4;Name=TRINITY_DN16537_c0_g1_i1;score=73
scaffold33|size760673	blastn	match_part	433261	433387	73	-	.	ID=scaffold33|size760673:hsp:25249:3.12.0.4;Parent=scaffold33|size760673:hit:13633:3.12.0.4;Target=TRINITY_DN16537_c0_g1_i1 36 162 +;Gap=M127
scaffold33|size760673	blastn	expressed_sequence_match	433964	434344	296	+	.	ID=scaffold33|size760673:hit:13634:3.12.0.4;Name=TRINITY_DN16117_c0_g1_i1;score=296
scaffold33|size760673	blastn	match_part	433964	434344	296	+	.	ID=scaffold33|size760673:hsp:25250:3.12.0.4;Parent=scaffold33|size760673:hit:13634:3.12.0.4;Target=TRINITY_DN16117_c0_g1_i1 17 398 +;Gap=M381
scaffold33|size760673	blastn	expressed_sequence_match	432862	433343	181	-	.	ID=scaffold33|size760673:hit:13635:3.12.0.4;Name=TRINITY_DN13420_c0_g1_i1;score=181
scaffold33|size760673	blastn	match_part	433053	433343	181	-	.	ID=scaffold33|size760673:hsp:25251:3.12.0.4;Parent=scaffold33|size760673:hit:13635:3.12.0.4;Target=TRINITY_DN13420_c0_g1_i1 10 302 +;Gap=M291
scaffold33|size760673	blastn	match_part	432862	432970	97	-	.	ID=scaffold33|size760673:hsp:25252:3.12.0.4;Parent=scaffold33|size760673:hit:13635:3.12.0.4;Target=TRINITY_DN13420_c0_g1_i1 385 493 +;Gap=M109
scaffold33|size760673	blastn	expressed_sequence_match	433741	433957	157	-	.	ID=scaffold33|size760673:hit:13636:3.12.0.4;Name=TRINITY_DN9038_c0_g1_i1;score=157
scaffold33|size760673	blastn	match_part	433741	433957	157	-	.	ID=scaffold33|size760673:hsp:25253:3.12.0.4;Parent=scaffold33|size760673:hit:13636:3.12.0.4;Target=TRINITY_DN9038_c0_g1_i1 1 217 +;Gap=M217
scaffold33|size760673	blastn	expressed_sequence_match	433958	434234	261	-	.	ID=scaffold33|size760673:hit:13637:3.12.0.4;Name=TRINITY_DN9038_c0_g3_i1;score=261
scaffold33|size760673	blastn	match_part	433958	434234	261	-	.	ID=scaffold33|size760673:hsp:25254:3.12.0.4;Parent=scaffold33|size760673:hit:13637:3.12.0.4;Target=TRINITY_DN9038_c0_g3_i1 1 278 +;Gap=M277
scaffold33|size760673	blastn	expressed_sequence_match	434217	434416	95	-	.	ID=scaffold33|size760673:hit:13638:3.12.0.4;Name=TRINITY_DN9400_c0_g1_i1;score=95
scaffold33|size760673	blastn	match_part	434217	434416	95	-	.	ID=scaffold33|size760673:hsp:25255:3.12.0.4;Parent=scaffold33|size760673:hit:13638:3.12.0.4;Target=TRINITY_DN9400_c0_g1_i1 169 368 +;Gap=M200
scaffold33|size760673	blastn	expressed_sequence_match	434304	434432	75	+	.	ID=scaffold33|size760673:hit:13639:3.12.0.4;Name=TRINITY_DN12693_c0_g1_i1;score=75
scaffold33|size760673	blastn	match_part	434304	434432	75	+	.	ID=scaffold33|size760673:hsp:25256:3.12.0.4;Parent=scaffold33|size760673:hit:13639:3.12.0.4;Target=TRINITY_DN12693_c0_g1_i1 1 129 +;Gap=M129
scaffold33|size760673	blastn	expressed_sequence_match	432847	432970	70	-	.	ID=scaffold33|size760673:hit:13640:3.12.0.4;Name=TRINITY_DN13420_c0_g1_i2;score=70
scaffold33|size760673	blastn	match_part	432847	432970	70	-	.	ID=scaffold33|size760673:hsp:25257:3.12.0.4;Parent=scaffold33|size760673:hit:13640:3.12.0.4;Target=TRINITY_DN13420_c0_g1_i2 137 260 +;Gap=M124
scaffold33|size760673	blastn	expressed_sequence_match	436537	438670	182	+	.	ID=scaffold33|size760673:hit:13641:3.12.0.4;Name=TRINITY_DN10934_c0_g1_i1;score=182
scaffold33|size760673	blastn	match_part	436537	436718	182	+	.	ID=scaffold33|size760673:hsp:25258:3.12.0.4;Parent=scaffold33|size760673:hit:13641:3.12.0.4;Target=TRINITY_DN10934_c0_g1_i1 1 182 +;Gap=M182
scaffold33|size760673	blastn	match_part	436797	437322	526	+	.	ID=scaffold33|size760673:hsp:25259:3.12.0.4;Parent=scaffold33|size760673:hit:13641:3.12.0.4;Target=TRINITY_DN10934_c0_g1_i1 182 707 +;Gap=M526
scaffold33|size760673	blastn	match_part	437427	438670	1244	+	.	ID=scaffold33|size760673:hsp:25260:3.12.0.4;Parent=scaffold33|size760673:hit:13641:3.12.0.4;Target=TRINITY_DN10934_c0_g1_i1 707 1950 +;Gap=M1244
scaffold33|size760673	blastn	expressed_sequence_match	436537	438670	524	+	.	ID=scaffold33|size760673:hit:13642:3.12.0.4;Name=TRINITY_DN10934_c0_g1_i2;score=524
scaffold33|size760673	blastn	match_part	436537	437060	524	+	.	ID=scaffold33|size760673:hsp:25261:3.12.0.4;Parent=scaffold33|size760673:hit:13642:3.12.0.4;Target=TRINITY_DN10934_c0_g1_i2 1 524 +;Gap=M524
scaffold33|size760673	blastn	match_part	437136	437322	187	+	.	ID=scaffold33|size760673:hsp:25262:3.12.0.4;Parent=scaffold33|size760673:hit:13642:3.12.0.4;Target=TRINITY_DN10934_c0_g1_i2 521 707 +;Gap=M187
scaffold33|size760673	blastn	match_part	437427	438670	1244	+	.	ID=scaffold33|size760673:hsp:25263:3.12.0.4;Parent=scaffold33|size760673:hit:13642:3.12.0.4;Target=TRINITY_DN10934_c0_g1_i2 707 1950 +;Gap=M1244
scaffold33|size760673	blastn	expressed_sequence_match	436537	438670	182	+	.	ID=scaffold33|size760673:hit:13643:3.12.0.4;Name=TRINITY_DN10934_c0_g1_i3;score=182
scaffold33|size760673	blastn	match_part	436537	436718	182	+	.	ID=scaffold33|size760673:hsp:25264:3.12.0.4;Parent=scaffold33|size760673:hit:13643:3.12.0.4;Target=TRINITY_DN10934_c0_g1_i3 1 182 +;Gap=M182
scaffold33|size760673	blastn	match_part	436797	437060	264	+	.	ID=scaffold33|size760673:hsp:25265:3.12.0.4;Parent=scaffold33|size760673:hit:13643:3.12.0.4;Target=TRINITY_DN10934_c0_g1_i3 182 445 +;Gap=M264
scaffold33|size760673	blastn	match_part	437136	437322	187	+	.	ID=scaffold33|size760673:hsp:25266:3.12.0.4;Parent=scaffold33|size760673:hit:13643:3.12.0.4;Target=TRINITY_DN10934_c0_g1_i3 442 628 +;Gap=M187
scaffold33|size760673	blastn	match_part	437427	437602	176	+	.	ID=scaffold33|size760673:hsp:25267:3.12.0.4;Parent=scaffold33|size760673:hit:13643:3.12.0.4;Target=TRINITY_DN10934_c0_g1_i3 628 803 +;Gap=M176
scaffold33|size760673	blastn	match_part	437690	438670	981	+	.	ID=scaffold33|size760673:hsp:25268:3.12.0.4;Parent=scaffold33|size760673:hit:13643:3.12.0.4;Target=TRINITY_DN10934_c0_g1_i3 804 1784 +;Gap=M981
scaffold33|size760673	blastn	expressed_sequence_match	436302	441374	417	+	.	ID=scaffold33|size760673:hit:13644:3.12.0.4;Name=TRINITY_DN13437_c0_g1_i1;score=417
scaffold33|size760673	blastn	match_part	436302	436718	417	+	.	ID=scaffold33|size760673:hsp:25269:3.12.0.4;Parent=scaffold33|size760673:hit:13644:3.12.0.4;Target=TRINITY_DN13437_c0_g1_i1 1 417 +;Gap=M417
scaffold33|size760673	blastn	match_part	436797	437060	264	+	.	ID=scaffold33|size760673:hsp:25270:3.12.0.4;Parent=scaffold33|size760673:hit:13644:3.12.0.4;Target=TRINITY_DN13437_c0_g1_i1 417 680 +;Gap=M264
scaffold33|size760673	blastn	match_part	437136	437322	187	+	.	ID=scaffold33|size760673:hsp:25271:3.12.0.4;Parent=scaffold33|size760673:hit:13644:3.12.0.4;Target=TRINITY_DN13437_c0_g1_i1 677 863 +;Gap=M187
scaffold33|size760673	blastn	match_part	437427	437602	176	+	.	ID=scaffold33|size760673:hsp:25272:3.12.0.4;Parent=scaffold33|size760673:hit:13644:3.12.0.4;Target=TRINITY_DN13437_c0_g1_i1 863 1038 +;Gap=M176
scaffold33|size760673	blastn	match_part	437690	438857	1168	+	.	ID=scaffold33|size760673:hsp:25273:3.12.0.4;Parent=scaffold33|size760673:hit:13644:3.12.0.4;Target=TRINITY_DN13437_c0_g1_i1 1039 2206 +;Gap=M1168
scaffold33|size760673	blastn	match_part	438940	439083	144	+	.	ID=scaffold33|size760673:hsp:25274:3.12.0.4;Parent=scaffold33|size760673:hit:13644:3.12.0.4;Target=TRINITY_DN13437_c0_g1_i1 2204 2347 +;Gap=M144
scaffold33|size760673	blastn	match_part	439163	439259	97	+	.	ID=scaffold33|size760673:hsp:25275:3.12.0.4;Parent=scaffold33|size760673:hit:13644:3.12.0.4;Target=TRINITY_DN13437_c0_g1_i1 2347 2443 +;Gap=M97
scaffold33|size760673	blastn	match_part	439446	439735	290	+	.	ID=scaffold33|size760673:hsp:25276:3.12.0.4;Parent=scaffold33|size760673:hit:13644:3.12.0.4;Target=TRINITY_DN13437_c0_g1_i1 2467 2756 +;Gap=M290
scaffold33|size760673	blastn	match_part	439812	441374	1563	+	.	ID=scaffold33|size760673:hsp:25277:3.12.0.4;Parent=scaffold33|size760673:hit:13644:3.12.0.4;Target=TRINITY_DN13437_c0_g1_i1 2757 4319 +;Gap=M1563
scaffold33|size760673	blastn	expressed_sequence_match	436537	438670	182	+	.	ID=scaffold33|size760673:hit:13645:3.12.0.4;Name=TRINITY_DN10934_c0_g1_i4;score=182
scaffold33|size760673	blastn	match_part	436537	436718	182	+	.	ID=scaffold33|size760673:hsp:25278:3.12.0.4;Parent=scaffold33|size760673:hit:13645:3.12.0.4;Target=TRINITY_DN10934_c0_g1_i4 1 182 +;Gap=M182
scaffold33|size760673	blastn	match_part	436797	437060	264	+	.	ID=scaffold33|size760673:hsp:25279:3.12.0.4;Parent=scaffold33|size760673:hit:13645:3.12.0.4;Target=TRINITY_DN10934_c0_g1_i4 182 445 +;Gap=M264
scaffold33|size760673	blastn	match_part	437136	437322	187	+	.	ID=scaffold33|size760673:hsp:25280:3.12.0.4;Parent=scaffold33|size760673:hit:13645:3.12.0.4;Target=TRINITY_DN10934_c0_g1_i4 442 628 +;Gap=M187
scaffold33|size760673	blastn	match_part	437427	438670	1244	+	.	ID=scaffold33|size760673:hsp:25281:3.12.0.4;Parent=scaffold33|size760673:hit:13645:3.12.0.4;Target=TRINITY_DN10934_c0_g1_i4 628 1871 +;Gap=M1244
scaffold33|size760673	blastn	expressed_sequence_match	438644	441373	1562	-	.	ID=scaffold33|size760673:hit:13646:3.12.0.4;Name=TRINITY_DN12169_c0_g1_i2;score=1562
scaffold33|size760673	blastn	match_part	439812	441373	1562	-	.	ID=scaffold33|size760673:hsp:25282:3.12.0.4;Parent=scaffold33|size760673:hit:13646:3.12.0.4;Target=TRINITY_DN12169_c0_g1_i2 1 1562 +;Gap=M1562
scaffold33|size760673	blastn	match_part	439446	439735	290	-	.	ID=scaffold33|size760673:hsp:25283:3.12.0.4;Parent=scaffold33|size760673:hit:13646:3.12.0.4;Target=TRINITY_DN12169_c0_g1_i2 1563 1852 +;Gap=M290
scaffold33|size760673	blastn	match_part	438644	439367	724	-	.	ID=scaffold33|size760673:hsp:25284:3.12.0.4;Parent=scaffold33|size760673:hit:13646:3.12.0.4;Target=TRINITY_DN12169_c0_g1_i2 1853 2576 +;Gap=M724
scaffold33|size760673	blastn	expressed_sequence_match	436537	437602	182	+	.	ID=scaffold33|size760673:hit:13647:3.12.0.4;Name=TRINITY_DN10934_c0_g1_i5;score=182
scaffold33|size760673	blastn	match_part	436537	436718	182	+	.	ID=scaffold33|size760673:hsp:25285:3.12.0.4;Parent=scaffold33|size760673:hit:13647:3.12.0.4;Target=TRINITY_DN10934_c0_g1_i5 1 182 +;Gap=M182
scaffold33|size760673	blastn	match_part	436797	437060	264	+	.	ID=scaffold33|size760673:hsp:25286:3.12.0.4;Parent=scaffold33|size760673:hit:13647:3.12.0.4;Target=TRINITY_DN10934_c0_g1_i5 182 445 +;Gap=M264
scaffold33|size760673	blastn	match_part	437136	437602	467	+	.	ID=scaffold33|size760673:hsp:25287:3.12.0.4;Parent=scaffold33|size760673:hit:13647:3.12.0.4;Target=TRINITY_DN10934_c0_g1_i5 442 908 +;Gap=M467
scaffold33|size760673	blastn	expressed_sequence_match	438644	441373	1928	-	.	ID=scaffold33|size760673:hit:13648:3.12.0.4;Name=TRINITY_DN12169_c0_g1_i3;score=1928
scaffold33|size760673	blastn	match_part	439446	441373	1928	-	.	ID=scaffold33|size760673:hsp:25288:3.12.0.4;Parent=scaffold33|size760673:hit:13648:3.12.0.4;Target=TRINITY_DN12169_c0_g1_i3 1 1928 +;Gap=M1928
scaffold33|size760673	blastn	match_part	439163	439259	97	-	.	ID=scaffold33|size760673:hsp:25289:3.12.0.4;Parent=scaffold33|size760673:hit:13648:3.12.0.4;Target=TRINITY_DN12169_c0_g1_i3 1952 2048 +;Gap=M97
scaffold33|size760673	blastn	match_part	438940	439083	144	-	.	ID=scaffold33|size760673:hsp:25290:3.12.0.4;Parent=scaffold33|size760673:hit:13648:3.12.0.4;Target=TRINITY_DN12169_c0_g1_i3 2048 2191 +;Gap=M144
scaffold33|size760673	blastn	match_part	438644	438857	214	-	.	ID=scaffold33|size760673:hsp:25291:3.12.0.4;Parent=scaffold33|size760673:hit:13648:3.12.0.4;Target=TRINITY_DN12169_c0_g1_i3 2189 2402 +;Gap=M214
scaffold33|size760673	blastn	expressed_sequence_match	436537	438670	182	+	.	ID=scaffold33|size760673:hit:13649:3.12.0.4;Name=TRINITY_DN10934_c0_g1_i6;score=182
scaffold33|size760673	blastn	match_part	436537	436718	182	+	.	ID=scaffold33|size760673:hsp:25292:3.12.0.4;Parent=scaffold33|size760673:hit:13649:3.12.0.4;Target=TRINITY_DN10934_c0_g1_i6 1 182 +;Gap=M182
scaffold33|size760673	blastn	match_part	436797	437322	526	+	.	ID=scaffold33|size760673:hsp:25293:3.12.0.4;Parent=scaffold33|size760673:hit:13649:3.12.0.4;Target=TRINITY_DN10934_c0_g1_i6 182 707 +;Gap=M526
scaffold33|size760673	blastn	match_part	437427	437602	176	+	.	ID=scaffold33|size760673:hsp:25294:3.12.0.4;Parent=scaffold33|size760673:hit:13649:3.12.0.4;Target=TRINITY_DN10934_c0_g1_i6 707 882 +;Gap=M176
scaffold33|size760673	blastn	match_part	437690	438670	981	+	.	ID=scaffold33|size760673:hsp:25295:3.12.0.4;Parent=scaffold33|size760673:hit:13649:3.12.0.4;Target=TRINITY_DN10934_c0_g1_i6 883 1863 +;Gap=M981
scaffold33|size760673	blastn	expressed_sequence_match	438644	441373	2730	-	.	ID=scaffold33|size760673:hit:13650:3.12.0.4;Name=TRINITY_DN12169_c0_g1_i4;score=2730
scaffold33|size760673	blastn	match_part	438644	441373	2730	-	.	ID=scaffold33|size760673:hsp:25296:3.12.0.4;Parent=scaffold33|size760673:hit:13650:3.12.0.4;Target=TRINITY_DN12169_c0_g1_i4 1 2730 +;Gap=M2730
scaffold33|size760673	blastn	expressed_sequence_match	436537	438670	524	+	.	ID=scaffold33|size760673:hit:13651:3.12.0.4;Name=TRINITY_DN10934_c0_g1_i7;score=524
scaffold33|size760673	blastn	match_part	436537	437060	524	+	.	ID=scaffold33|size760673:hsp:25297:3.12.0.4;Parent=scaffold33|size760673:hit:13651:3.12.0.4;Target=TRINITY_DN10934_c0_g1_i7 1 524 +;Gap=M524
scaffold33|size760673	blastn	match_part	437136	437322	187	+	.	ID=scaffold33|size760673:hsp:25298:3.12.0.4;Parent=scaffold33|size760673:hit:13651:3.12.0.4;Target=TRINITY_DN10934_c0_g1_i7 521 707 +;Gap=M187
scaffold33|size760673	blastn	match_part	437427	437602	176	+	.	ID=scaffold33|size760673:hsp:25299:3.12.0.4;Parent=scaffold33|size760673:hit:13651:3.12.0.4;Target=TRINITY_DN10934_c0_g1_i7 707 882 +;Gap=M176
scaffold33|size760673	blastn	match_part	437690	438670	981	+	.	ID=scaffold33|size760673:hsp:25300:3.12.0.4;Parent=scaffold33|size760673:hit:13651:3.12.0.4;Target=TRINITY_DN10934_c0_g1_i7 883 1863 +;Gap=M981
scaffold33|size760673	blastn	expressed_sequence_match	436316	436826	79	-	.	ID=scaffold33|size760673:hit:13652:3.12.0.4;Name=TRINITY_DN26295_c0_g1_i1;score=79
scaffold33|size760673	blastn	match_part	436748	436826	79	-	.	ID=scaffold33|size760673:hsp:25301:3.12.0.4;Parent=scaffold33|size760673:hit:13652:3.12.0.4;Target=TRINITY_DN26295_c0_g1_i1 1 79 +;Gap=M79
scaffold33|size760673	blastn	match_part	436316	436656	341	-	.	ID=scaffold33|size760673:hsp:25302:3.12.0.4;Parent=scaffold33|size760673:hit:13652:3.12.0.4;Target=TRINITY_DN26295_c0_g1_i1 80 420 +;Gap=M341
scaffold33|size760673	blastn	expressed_sequence_match	438644	441373	1562	-	.	ID=scaffold33|size760673:hit:13653:3.12.0.4;Name=TRINITY_DN12169_c0_g1_i5;score=1562
scaffold33|size760673	blastn	match_part	439812	441373	1562	-	.	ID=scaffold33|size760673:hsp:25303:3.12.0.4;Parent=scaffold33|size760673:hit:13653:3.12.0.4;Target=TRINITY_DN12169_c0_g1_i5 1 1562 +;Gap=M1562
scaffold33|size760673	blastn	match_part	439446	439735	290	-	.	ID=scaffold33|size760673:hsp:25304:3.12.0.4;Parent=scaffold33|size760673:hit:13653:3.12.0.4;Target=TRINITY_DN12169_c0_g1_i5 1563 1852 +;Gap=M290
scaffold33|size760673	blastn	match_part	438644	439259	616	-	.	ID=scaffold33|size760673:hsp:25305:3.12.0.4;Parent=scaffold33|size760673:hit:13653:3.12.0.4;Target=TRINITY_DN12169_c0_g1_i5 1876 2491 +;Gap=M616
scaffold33|size760673	blastn	expressed_sequence_match	443807	445137	304	-	.	ID=scaffold33|size760673:hit:13654:3.12.0.4;Name=TRINITY_DN12531_c0_g1_i1;score=304
scaffold33|size760673	blastn	match_part	444834	445137	304	-	.	ID=scaffold33|size760673:hsp:25306:3.12.0.4;Parent=scaffold33|size760673:hit:13654:3.12.0.4;Target=TRINITY_DN12531_c0_g1_i1 3 306 +;Gap=M304
scaffold33|size760673	blastn	match_part	443807	444657	851	-	.	ID=scaffold33|size760673:hsp:25307:3.12.0.4;Parent=scaffold33|size760673:hit:13654:3.12.0.4;Target=TRINITY_DN12531_c0_g1_i1 305 1155 +;Gap=M851
scaffold33|size760673	blastn	expressed_sequence_match	441830	443891	1415	+	.	ID=scaffold33|size760673:hit:13655:3.12.0.4;Name=TRINITY_DN9916_c0_g1_i1;score=1415
scaffold33|size760673	blastn	match_part	441830	443244	1415	+	.	ID=scaffold33|size760673:hsp:25308:3.12.0.4;Parent=scaffold33|size760673:hit:13655:3.12.0.4;Target=TRINITY_DN9916_c0_g1_i1 11 1425 +;Gap=M1415
scaffold33|size760673	blastn	match_part	443330	443891	562	+	.	ID=scaffold33|size760673:hsp:25309:3.12.0.4;Parent=scaffold33|size760673:hit:13655:3.12.0.4;Target=TRINITY_DN9916_c0_g1_i1 1425 1986 +;Gap=M562
scaffold33|size760673	blastn	expressed_sequence_match	443813	445075	1263	-	.	ID=scaffold33|size760673:hit:13656:3.12.0.4;Name=TRINITY_DN3149_c0_g1_i1;score=1263
scaffold33|size760673	blastn	match_part	443813	445075	1263	-	.	ID=scaffold33|size760673:hsp:25310:3.12.0.4;Parent=scaffold33|size760673:hit:13656:3.12.0.4;Target=TRINITY_DN3149_c0_g1_i1 1 1263 +;Gap=M1263
scaffold33|size760673	blastn	expressed_sequence_match	446495	449295	766	-	.	ID=scaffold33|size760673:hit:13657:3.12.0.4;Name=TRINITY_DN3928_c0_g1_i1;score=766
scaffold33|size760673	blastn	match_part	448530	449295	766	-	.	ID=scaffold33|size760673:hsp:25311:3.12.0.4;Parent=scaffold33|size760673:hit:13657:3.12.0.4;Target=TRINITY_DN3928_c0_g1_i1 1 766 +;Gap=M766
scaffold33|size760673	blastn	match_part	447890	448114	225	-	.	ID=scaffold33|size760673:hsp:25312:3.12.0.4;Parent=scaffold33|size760673:hit:13657:3.12.0.4;Target=TRINITY_DN3928_c0_g1_i1 765 989 +;Gap=M225
scaffold33|size760673	blastn	match_part	447372	447785	414	-	.	ID=scaffold33|size760673:hsp:25313:3.12.0.4;Parent=scaffold33|size760673:hit:13657:3.12.0.4;Target=TRINITY_DN3928_c0_g1_i1 987 1400 +;Gap=M414
scaffold33|size760673	blastn	match_part	446495	447291	797	-	.	ID=scaffold33|size760673:hsp:25314:3.12.0.4;Parent=scaffold33|size760673:hit:13657:3.12.0.4;Target=TRINITY_DN3928_c0_g1_i1 1398 2194 +;Gap=M797
scaffold33|size760673	blastn	expressed_sequence_match	446054	446776	175	+	.	ID=scaffold33|size760673:hit:13658:3.12.0.4;Name=TRINITY_DN6503_c0_g1_i1;score=175
scaffold33|size760673	blastn	match_part	446054	446228	175	+	.	ID=scaffold33|size760673:hsp:25315:3.12.0.4;Parent=scaffold33|size760673:hit:13658:3.12.0.4;Target=TRINITY_DN6503_c0_g1_i1 1 175 +;Gap=M175
scaffold33|size760673	blastn	match_part	446311	446776	466	+	.	ID=scaffold33|size760673:hsp:25316:3.12.0.4;Parent=scaffold33|size760673:hit:13658:3.12.0.4;Target=TRINITY_DN6503_c0_g1_i1 176 641 +;Gap=M466
scaffold33|size760673	blastn	expressed_sequence_match	446495	449295	766	-	.	ID=scaffold33|size760673:hit:13659:3.12.0.4;Name=TRINITY_DN3928_c0_g1_i2;score=766
scaffold33|size760673	blastn	match_part	448530	449295	766	-	.	ID=scaffold33|size760673:hsp:25317:3.12.0.4;Parent=scaffold33|size760673:hit:13659:3.12.0.4;Target=TRINITY_DN3928_c0_g1_i2 1 766 +;Gap=M766
scaffold33|size760673	blastn	match_part	448072	448114	43	-	.	ID=scaffold33|size760673:hsp:25318:3.12.0.4;Parent=scaffold33|size760673:hit:13659:3.12.0.4;Target=TRINITY_DN3928_c0_g1_i2 765 807 +;Gap=M43
scaffold33|size760673	blastn	match_part	447890	447985	96	-	.	ID=scaffold33|size760673:hsp:25319:3.12.0.4;Parent=scaffold33|size760673:hit:13659:3.12.0.4;Target=TRINITY_DN3928_c0_g1_i2 806 901 +;Gap=M96
scaffold33|size760673	blastn	match_part	447372	447785	414	-	.	ID=scaffold33|size760673:hsp:25320:3.12.0.4;Parent=scaffold33|size760673:hit:13659:3.12.0.4;Target=TRINITY_DN3928_c0_g1_i2 899 1312 +;Gap=M414
scaffold33|size760673	blastn	match_part	446495	447291	797	-	.	ID=scaffold33|size760673:hsp:25321:3.12.0.4;Parent=scaffold33|size760673:hit:13659:3.12.0.4;Target=TRINITY_DN3928_c0_g1_i2 1310 2106 +;Gap=M797
scaffold33|size760673	blastn	expressed_sequence_match	447164	449101	572	-	.	ID=scaffold33|size760673:hit:13660:3.12.0.4;Name=TRINITY_DN11738_c0_g1_i2;score=572
scaffold33|size760673	blastn	match_part	448530	449101	572	-	.	ID=scaffold33|size760673:hsp:25322:3.12.0.4;Parent=scaffold33|size760673:hit:13660:3.12.0.4;Target=TRINITY_DN11738_c0_g1_i2 1 572 +;Gap=M572
scaffold33|size760673	blastn	match_part	447372	448114	743	-	.	ID=scaffold33|size760673:hsp:25323:3.12.0.4;Parent=scaffold33|size760673:hit:13660:3.12.0.4;Target=TRINITY_DN11738_c0_g1_i2 571 1313 +;Gap=M743
scaffold33|size760673	blastn	match_part	447164	447291	128	-	.	ID=scaffold33|size760673:hsp:25324:3.12.0.4;Parent=scaffold33|size760673:hit:13660:3.12.0.4;Target=TRINITY_DN11738_c0_g1_i2 1311 1438 +;Gap=M128
scaffold33|size760673	blastn	expressed_sequence_match	446220	446776	557	+	.	ID=scaffold33|size760673:hit:13661:3.12.0.4;Name=TRINITY_DN6503_c0_g2_i1;score=557
scaffold33|size760673	blastn	match_part	446220	446776	557	+	.	ID=scaffold33|size760673:hsp:25325:3.12.0.4;Parent=scaffold33|size760673:hit:13661:3.12.0.4;Target=TRINITY_DN6503_c0_g2_i1 1 557 +;Gap=M557
scaffold33|size760673	blastn	expressed_sequence_match	447164	448552	481	-	.	ID=scaffold33|size760673:hit:13662:3.12.0.4;Name=TRINITY_DN11738_c0_g1_i3;score=481
scaffold33|size760673	blastn	match_part	448072	448552	481	-	.	ID=scaffold33|size760673:hsp:25326:3.12.0.4;Parent=scaffold33|size760673:hit:13662:3.12.0.4;Target=TRINITY_DN11738_c0_g1_i3 1 481 +;Gap=M481
scaffold33|size760673	blastn	match_part	447890	447985	96	-	.	ID=scaffold33|size760673:hsp:25327:3.12.0.4;Parent=scaffold33|size760673:hit:13662:3.12.0.4;Target=TRINITY_DN11738_c0_g1_i3 480 575 +;Gap=M96
scaffold33|size760673	blastn	match_part	447372	447785	414	-	.	ID=scaffold33|size760673:hsp:25328:3.12.0.4;Parent=scaffold33|size760673:hit:13662:3.12.0.4;Target=TRINITY_DN11738_c0_g1_i3 573 986 +;Gap=M414
scaffold33|size760673	blastn	match_part	447164	447291	128	-	.	ID=scaffold33|size760673:hsp:25329:3.12.0.4;Parent=scaffold33|size760673:hit:13662:3.12.0.4;Target=TRINITY_DN11738_c0_g1_i3 984 1111 +;Gap=M128
scaffold33|size760673	blastn	expressed_sequence_match	447164	448552	663	-	.	ID=scaffold33|size760673:hit:13663:3.12.0.4;Name=TRINITY_DN11738_c0_g1_i5;score=663
scaffold33|size760673	blastn	match_part	447890	448552	663	-	.	ID=scaffold33|size760673:hsp:25330:3.12.0.4;Parent=scaffold33|size760673:hit:13663:3.12.0.4;Target=TRINITY_DN11738_c0_g1_i5 1 663 +;Gap=M663
scaffold33|size760673	blastn	match_part	447372	447785	414	-	.	ID=scaffold33|size760673:hsp:25331:3.12.0.4;Parent=scaffold33|size760673:hit:13663:3.12.0.4;Target=TRINITY_DN11738_c0_g1_i5 661 1074 +;Gap=M414
scaffold33|size760673	blastn	match_part	447164	447291	128	-	.	ID=scaffold33|size760673:hsp:25332:3.12.0.4;Parent=scaffold33|size760673:hit:13663:3.12.0.4;Target=TRINITY_DN11738_c0_g1_i5 1072 1199 +;Gap=M128
scaffold33|size760673	blastn	expressed_sequence_match	445243	446516	616	+	.	ID=scaffold33|size760673:hit:13664:3.12.0.4;Name=TRINITY_DN2585_c0_g1_i1;score=616
scaffold33|size760673	blastn	match_part	445243	445858	616	+	.	ID=scaffold33|size760673:hsp:25333:3.12.0.4;Parent=scaffold33|size760673:hit:13664:3.12.0.4;Target=TRINITY_DN2585_c0_g1_i1 1 616 +;Gap=M616
scaffold33|size760673	blastn	match_part	445929	446228	300	+	.	ID=scaffold33|size760673:hsp:25334:3.12.0.4;Parent=scaffold33|size760673:hit:13664:3.12.0.4;Target=TRINITY_DN2585_c0_g1_i1 616 915 +;Gap=M300
scaffold33|size760673	blastn	match_part	446311	446516	206	+	.	ID=scaffold33|size760673:hsp:25335:3.12.0.4;Parent=scaffold33|size760673:hit:13664:3.12.0.4;Target=TRINITY_DN2585_c0_g1_i1 916 1121 +;Gap=M206
scaffold33|size760673	blastn	expressed_sequence_match	445243	446516	986	+	.	ID=scaffold33|size760673:hit:13665:3.12.0.4;Name=TRINITY_DN2585_c0_g2_i1;score=986
scaffold33|size760673	blastn	match_part	445243	446228	986	+	.	ID=scaffold33|size760673:hsp:25336:3.12.0.4;Parent=scaffold33|size760673:hit:13665:3.12.0.4;Target=TRINITY_DN2585_c0_g2_i1 1 986 +;Gap=M986
scaffold33|size760673	blastn	match_part	446311	446516	206	+	.	ID=scaffold33|size760673:hsp:25337:3.12.0.4;Parent=scaffold33|size760673:hit:13665:3.12.0.4;Target=TRINITY_DN2585_c0_g2_i1 987 1192 +;Gap=M206
scaffold33|size760673	blastn	expressed_sequence_match	447952	448529	458	-	.	ID=scaffold33|size760673:hit:13666:3.12.0.4;Name=TRINITY_DN10345_c0_g1_i1;score=458
scaffold33|size760673	blastn	match_part	448072	448529	458	-	.	ID=scaffold33|size760673:hsp:25338:3.12.0.4;Parent=scaffold33|size760673:hit:13666:3.12.0.4;Target=TRINITY_DN10345_c0_g1_i1 19 476 +;Gap=M458
scaffold33|size760673	blastn	match_part	447952	447985	34	-	.	ID=scaffold33|size760673:hsp:25339:3.12.0.4;Parent=scaffold33|size760673:hit:13666:3.12.0.4;Target=TRINITY_DN10345_c0_g1_i1 475 508 +;Gap=M34
scaffold33|size760673	blastn	expressed_sequence_match	455156	457317	728	-	.	ID=scaffold33|size760673:hit:13667:3.12.0.4;Name=TRINITY_DN4884_c0_g1_i1;score=728
scaffold33|size760673	blastn	match_part	456590	457317	728	-	.	ID=scaffold33|size760673:hsp:25340:3.12.0.4;Parent=scaffold33|size760673:hit:13667:3.12.0.4;Target=TRINITY_DN4884_c0_g1_i1 3 730 +;Gap=M728
scaffold33|size760673	blastn	match_part	456107	456433	327	-	.	ID=scaffold33|size760673:hsp:25341:3.12.0.4;Parent=scaffold33|size760673:hit:13667:3.12.0.4;Target=TRINITY_DN4884_c0_g1_i1 731 1057 +;Gap=M327
scaffold33|size760673	blastn	match_part	455156	455925	770	-	.	ID=scaffold33|size760673:hsp:25342:3.12.0.4;Parent=scaffold33|size760673:hit:13667:3.12.0.4;Target=TRINITY_DN4884_c0_g1_i1 1057 1826 +;Gap=M770
scaffold33|size760673	blastn	expressed_sequence_match	455156	457317	1211	-	.	ID=scaffold33|size760673:hit:13668:3.12.0.4;Name=TRINITY_DN4884_c0_g1_i2;score=1211
scaffold33|size760673	blastn	match_part	456107	457317	1211	-	.	ID=scaffold33|size760673:hsp:25343:3.12.0.4;Parent=scaffold33|size760673:hit:13668:3.12.0.4;Target=TRINITY_DN4884_c0_g1_i2 3 1213 +;Gap=M1211
scaffold33|size760673	blastn	match_part	455156	455925	770	-	.	ID=scaffold33|size760673:hsp:25344:3.12.0.4;Parent=scaffold33|size760673:hit:13668:3.12.0.4;Target=TRINITY_DN4884_c0_g1_i2 1213 1982 +;Gap=M770
scaffold33|size760673	blastn	expressed_sequence_match	455156	457317	728	-	.	ID=scaffold33|size760673:hit:13669:3.12.0.4;Name=TRINITY_DN4884_c0_g1_i3;score=728
scaffold33|size760673	blastn	match_part	456590	457317	728	-	.	ID=scaffold33|size760673:hsp:25345:3.12.0.4;Parent=scaffold33|size760673:hit:13669:3.12.0.4;Target=TRINITY_DN4884_c0_g1_i3 3 730 +;Gap=M728
scaffold33|size760673	blastn	match_part	455156	456433	1278	-	.	ID=scaffold33|size760673:hsp:25346:3.12.0.4;Parent=scaffold33|size760673:hit:13669:3.12.0.4;Target=TRINITY_DN4884_c0_g1_i3 731 2008 +;Gap=M1278
scaffold33|size760673	blastn	expressed_sequence_match	455156	457317	2162	-	.	ID=scaffold33|size760673:hit:13670:3.12.0.4;Name=TRINITY_DN4884_c0_g1_i4;score=2162
scaffold33|size760673	blastn	match_part	455156	457317	2162	-	.	ID=scaffold33|size760673:hsp:25347:3.12.0.4;Parent=scaffold33|size760673:hit:13670:3.12.0.4;Target=TRINITY_DN4884_c0_g1_i4 3 2164 +;Gap=M2162
scaffold33|size760673	blastn	expressed_sequence_match	475383	475667	136	-	.	ID=scaffold33|size760673:hit:13671:3.12.0.4;Name=TRINITY_DN23083_c0_g1_i1;score=136
scaffold33|size760673	blastn	match_part	475532	475667	136	-	.	ID=scaffold33|size760673:hsp:25348:3.12.0.4;Parent=scaffold33|size760673:hit:13671:3.12.0.4;Target=TRINITY_DN23083_c0_g1_i1 1 136 +;Gap=M136
scaffold33|size760673	blastn	match_part	475383	475501	113	-	.	ID=scaffold33|size760673:hsp:25349:3.12.0.4;Parent=scaffold33|size760673:hit:13671:3.12.0.4;Target=TRINITY_DN23083_c0_g1_i1 137 255 +;Gap=M119
scaffold33|size760673	blastn	expressed_sequence_match	477812	478003	192	+	.	ID=scaffold33|size760673:hit:13672:3.12.0.4;Name=TRINITY_DN16306_c0_g3_i1;score=192
scaffold33|size760673	blastn	match_part	477812	478003	192	+	.	ID=scaffold33|size760673:hsp:25350:3.12.0.4;Parent=scaffold33|size760673:hit:13672:3.12.0.4;Target=TRINITY_DN16306_c0_g3_i1 1 192 +;Gap=M192
scaffold33|size760673	blastn	expressed_sequence_match	475717	479255	147	+	.	ID=scaffold33|size760673:hit:13673:3.12.0.4;Name=TRINITY_DN16306_c0_g3_i2;score=147
scaffold33|size760673	blastn	match_part	475717	475879	147	+	.	ID=scaffold33|size760673:hsp:25351:3.12.0.4;Parent=scaffold33|size760673:hit:13673:3.12.0.4;Target=TRINITY_DN16306_c0_g3_i2 1 164 +;Gap=M163
scaffold33|size760673	blastn	match_part	475914	477963	1998	+	.	ID=scaffold33|size760673:hsp:25352:3.12.0.4;Parent=scaffold33|size760673:hit:13673:3.12.0.4;Target=TRINITY_DN16306_c0_g3_i2 183 2233 +;Gap=M2050
scaffold33|size760673	blastn	match_part	478115	479255	1135	+	.	ID=scaffold33|size760673:hsp:25353:3.12.0.4;Parent=scaffold33|size760673:hit:13673:3.12.0.4;Target=TRINITY_DN16306_c0_g3_i2 2232 3372 +;Gap=M1141
scaffold33|size760673	blastn	expressed_sequence_match	476225	476467	213	-	.	ID=scaffold33|size760673:hit:13674:3.12.0.4;Name=TRINITY_DN1968_c0_g1_i1;score=213
scaffold33|size760673	blastn	match_part	476225	476467	213	-	.	ID=scaffold33|size760673:hsp:25354:3.12.0.4;Parent=scaffold33|size760673:hit:13674:3.12.0.4;Target=TRINITY_DN1968_c0_g1_i1 1 243 +;Gap=M243
scaffold33|size760673	blastn	expressed_sequence_match	484532	488126	881	-	.	ID=scaffold33|size760673:hit:13675:3.12.0.4;Name=TRINITY_DN17192_c0_g4_i2;score=881
scaffold33|size760673	blastn	match_part	487234	488126	881	-	.	ID=scaffold33|size760673:hsp:25355:3.12.0.4;Parent=scaffold33|size760673:hit:13675:3.12.0.4;Target=TRINITY_DN17192_c0_g4_i2 1 893 +;Gap=M893
scaffold33|size760673	blastn	match_part	485854	487142	1259	-	.	ID=scaffold33|size760673:hsp:25356:3.12.0.4;Parent=scaffold33|size760673:hit:13675:3.12.0.4;Target=TRINITY_DN17192_c0_g4_i2 893 2181 +;Gap=M1289
scaffold33|size760673	blastn	match_part	485400	485768	369	-	.	ID=scaffold33|size760673:hsp:25357:3.12.0.4;Parent=scaffold33|size760673:hit:13675:3.12.0.4;Target=TRINITY_DN17192_c0_g4_i2 2182 2550 +;Gap=M369
scaffold33|size760673	blastn	match_part	484532	485313	764	-	.	ID=scaffold33|size760673:hsp:25358:3.12.0.4;Parent=scaffold33|size760673:hit:13675:3.12.0.4;Target=TRINITY_DN17192_c0_g4_i2 2549 3330 +;Gap=M782
scaffold33|size760673	blastn	expressed_sequence_match	484532	488126	881	-	.	ID=scaffold33|size760673:hit:13676:3.12.0.4;Name=TRINITY_DN17192_c0_g4_i3;score=881
scaffold33|size760673	blastn	match_part	487234	488126	881	-	.	ID=scaffold33|size760673:hsp:25359:3.12.0.4;Parent=scaffold33|size760673:hit:13676:3.12.0.4;Target=TRINITY_DN17192_c0_g4_i3 1 893 +;Gap=M893
scaffold33|size760673	blastn	match_part	485854	487142	1230	-	.	ID=scaffold33|size760673:hsp:25360:3.12.0.4;Parent=scaffold33|size760673:hit:13676:3.12.0.4;Target=TRINITY_DN17192_c0_g4_i3 893 2178 +;Gap=M1289
scaffold33|size760673	blastn	match_part	485400	485768	369	-	.	ID=scaffold33|size760673:hsp:25361:3.12.0.4;Parent=scaffold33|size760673:hit:13676:3.12.0.4;Target=TRINITY_DN17192_c0_g4_i3 2179 2547 +;Gap=M369
scaffold33|size760673	blastn	match_part	484752	485313	562	-	.	ID=scaffold33|size760673:hsp:25362:3.12.0.4;Parent=scaffold33|size760673:hit:13676:3.12.0.4;Target=TRINITY_DN17192_c0_g4_i3 2546 3107 +;Gap=M562
scaffold33|size760673	blastn	match_part	484532	484670	139	-	.	ID=scaffold33|size760673:hsp:25363:3.12.0.4;Parent=scaffold33|size760673:hit:13676:3.12.0.4;Target=TRINITY_DN17192_c0_g4_i3 3106 3244 +;Gap=M139
scaffold33|size760673	blastn	expressed_sequence_match	484514	488056	157	+	.	ID=scaffold33|size760673:hit:13677:3.12.0.4;Name=TRINITY_DN8980_c0_g1_i1;score=157
scaffold33|size760673	blastn	match_part	484514	484670	157	+	.	ID=scaffold33|size760673:hsp:25364:3.12.0.4;Parent=scaffold33|size760673:hit:13677:3.12.0.4;Target=TRINITY_DN8980_c0_g1_i1 2 158 +;Gap=M157
scaffold33|size760673	blastn	match_part	484752	484944	187	+	.	ID=scaffold33|size760673:hsp:25365:3.12.0.4;Parent=scaffold33|size760673:hit:13677:3.12.0.4;Target=TRINITY_DN8980_c0_g1_i1 157 349 +;Gap=M193
scaffold33|size760673	blastn	match_part	485021	485313	293	+	.	ID=scaffold33|size760673:hsp:25366:3.12.0.4;Parent=scaffold33|size760673:hit:13677:3.12.0.4;Target=TRINITY_DN8980_c0_g1_i1 348 640 +;Gap=M293
scaffold33|size760673	blastn	match_part	485400	485768	369	+	.	ID=scaffold33|size760673:hsp:25367:3.12.0.4;Parent=scaffold33|size760673:hit:13677:3.12.0.4;Target=TRINITY_DN8980_c0_g1_i1 639 1007 +;Gap=M369
scaffold33|size760673	blastn	match_part	485854	487142	1188	+	.	ID=scaffold33|size760673:hsp:25368:3.12.0.4;Parent=scaffold33|size760673:hit:13677:3.12.0.4;Target=TRINITY_DN8980_c0_g1_i1 1008 2293 +;Gap=M1289
scaffold33|size760673	blastn	match_part	487234	488056	823	+	.	ID=scaffold33|size760673:hsp:25369:3.12.0.4;Parent=scaffold33|size760673:hit:13677:3.12.0.4;Target=TRINITY_DN8980_c0_g1_i1 2293 3115 +;Gap=M823
scaffold33|size760673	blastn	expressed_sequence_match	484532	488126	881	-	.	ID=scaffold33|size760673:hit:13678:3.12.0.4;Name=TRINITY_DN17192_c0_g4_i1;score=881
scaffold33|size760673	blastn	match_part	487234	488126	881	-	.	ID=scaffold33|size760673:hsp:25370:3.12.0.4;Parent=scaffold33|size760673:hit:13678:3.12.0.4;Target=TRINITY_DN17192_c0_g4_i1 1 893 +;Gap=M893
scaffold33|size760673	blastn	match_part	485854	487142	1230	-	.	ID=scaffold33|size760673:hsp:25371:3.12.0.4;Parent=scaffold33|size760673:hit:13678:3.12.0.4;Target=TRINITY_DN17192_c0_g4_i1 893 2178 +;Gap=M1289
scaffold33|size760673	blastn	match_part	485400	485768	369	-	.	ID=scaffold33|size760673:hsp:25372:3.12.0.4;Parent=scaffold33|size760673:hit:13678:3.12.0.4;Target=TRINITY_DN17192_c0_g4_i1 2179 2547 +;Gap=M369
scaffold33|size760673	blastn	match_part	485021	485313	293	-	.	ID=scaffold33|size760673:hsp:25373:3.12.0.4;Parent=scaffold33|size760673:hit:13678:3.12.0.4;Target=TRINITY_DN17192_c0_g4_i1 2546 2838 +;Gap=M293
scaffold33|size760673	blastn	match_part	484752	484944	187	-	.	ID=scaffold33|size760673:hsp:25374:3.12.0.4;Parent=scaffold33|size760673:hit:13678:3.12.0.4;Target=TRINITY_DN17192_c0_g4_i1 2837 3029 +;Gap=M193
scaffold33|size760673	blastn	match_part	484532	484670	139	-	.	ID=scaffold33|size760673:hsp:25375:3.12.0.4;Parent=scaffold33|size760673:hit:13678:3.12.0.4;Target=TRINITY_DN17192_c0_g4_i1 3028 3166 +;Gap=M139
scaffold33|size760673	est2genome	expressed_sequence_match	400475	402050	7508	-	.	ID=scaffold33|size760673:hit:13679:3.12.0.4;Name=TRINITY_DN6368_c0_g1_i10;score=7508
scaffold33|size760673	est2genome	match_part	401669	402050	7508	-	.	ID=scaffold33|size760673:hsp:25376:3.12.0.4;Parent=scaffold33|size760673:hit:13679:3.12.0.4;Target=TRINITY_DN6368_c0_g1_i10 1124 1505 -;Gap=M382
scaffold33|size760673	est2genome	match_part	400475	401597	7508	-	.	ID=scaffold33|size760673:hsp:25377:3.12.0.4;Parent=scaffold33|size760673:hit:13679:3.12.0.4;Target=TRINITY_DN6368_c0_g1_i10 1 1123 -;Gap=M1123
scaffold33|size760673	est2genome	expressed_sequence_match	400475	402050	7466	-	.	ID=scaffold33|size760673:hit:13680:3.12.0.4;Name=TRINITY_DN6368_c0_g1_i8;score=7466
scaffold33|size760673	est2genome	match_part	401044	402050	7466	-	.	ID=scaffold33|size760673:hsp:25378:3.12.0.4;Parent=scaffold33|size760673:hit:13680:3.12.0.4;Target=TRINITY_DN6368_c0_g1_i8 491 1497 -;Gap=M1007
scaffold33|size760673	est2genome	match_part	400475	400964	7466	-	.	ID=scaffold33|size760673:hsp:25379:3.12.0.4;Parent=scaffold33|size760673:hit:13680:3.12.0.4;Target=TRINITY_DN6368_c0_g1_i8 1 490 -;Gap=M490
scaffold33|size760673	est2genome	expressed_sequence_match	400436	401893	7290	-	.	ID=scaffold33|size760673:hit:13681:3.12.0.4;Name=TRINITY_DN12237_c0_g1_i6;score=7290
scaffold33|size760673	est2genome	match_part	400436	401893	7290	-	.	ID=scaffold33|size760673:hsp:25380:3.12.0.4;Parent=scaffold33|size760673:hit:13681:3.12.0.4;Target=TRINITY_DN12237_c0_g1_i6 1 1458 +;Gap=M1458
scaffold33|size760673	est2genome	expressed_sequence_match	401161	401893	2950	-	.	ID=scaffold33|size760673:hit:13682:3.12.0.4;Name=TRINITY_DN12237_c0_g1_i10;score=2950
scaffold33|size760673	est2genome	match_part	401738	401893	2950	-	.	ID=scaffold33|size760673:hsp:25381:3.12.0.4;Parent=scaffold33|size760673:hit:13682:3.12.0.4;Target=TRINITY_DN12237_c0_g1_i10 1 156 +;Gap=M156
scaffold33|size760673	est2genome	match_part	401161	401597	2950	-	.	ID=scaffold33|size760673:hsp:25382:3.12.0.4;Parent=scaffold33|size760673:hit:13682:3.12.0.4;Target=TRINITY_DN12237_c0_g1_i10 157 593 +;Gap=M437
scaffold33|size760673	est2genome	expressed_sequence_match	400475	402050	7880	-	.	ID=scaffold33|size760673:hit:13683:3.12.0.4;Name=TRINITY_DN6368_c0_g1_i4;score=7880
scaffold33|size760673	est2genome	match_part	400475	402050	7880	-	.	ID=scaffold33|size760673:hsp:25383:3.12.0.4;Parent=scaffold33|size760673:hit:13683:3.12.0.4;Target=TRINITY_DN6368_c0_g1_i4 1 1576 -;Gap=M1576
scaffold33|size760673	est2genome	expressed_sequence_match	400475	402050	6544	-	.	ID=scaffold33|size760673:hit:13684:3.12.0.4;Name=TRINITY_DN6368_c0_g1_i12;score=6544
scaffold33|size760673	est2genome	match_part	401669	402050	6544	-	.	ID=scaffold33|size760673:hsp:25384:3.12.0.4;Parent=scaffold33|size760673:hit:13684:3.12.0.4;Target=TRINITY_DN6368_c0_g1_i12 940 1321 -;Gap=M382
scaffold33|size760673	est2genome	match_part	401161	401597	6544	-	.	ID=scaffold33|size760673:hsp:25385:3.12.0.4;Parent=scaffold33|size760673:hit:13684:3.12.0.4;Target=TRINITY_DN6368_c0_g1_i12 503 939 -;Gap=M437
scaffold33|size760673	est2genome	match_part	401044	401055	6544	-	.	ID=scaffold33|size760673:hsp:25386:3.12.0.4;Parent=scaffold33|size760673:hit:13684:3.12.0.4;Target=TRINITY_DN6368_c0_g1_i12 491 502 -;Gap=M12
scaffold33|size760673	est2genome	match_part	400475	400964	6544	-	.	ID=scaffold33|size760673:hsp:25387:3.12.0.4;Parent=scaffold33|size760673:hit:13684:3.12.0.4;Target=TRINITY_DN6368_c0_g1_i12 1 490 -;Gap=M490
scaffold33|size760673	est2genome	expressed_sequence_match	400475	402050	6452	-	.	ID=scaffold33|size760673:hit:13685:3.12.0.4;Name=TRINITY_DN6368_c0_g1_i3;score=6452
scaffold33|size760673	est2genome	match_part	401681	402050	6452	-	.	ID=scaffold33|size760673:hsp:25388:3.12.0.4;Parent=scaffold33|size760673:hit:13685:3.12.0.4;Target=TRINITY_DN6368_c0_g1_i3 928 1297 -;Gap=M370
scaffold33|size760673	est2genome	match_part	401161	401597	6452	-	.	ID=scaffold33|size760673:hsp:25389:3.12.0.4;Parent=scaffold33|size760673:hit:13685:3.12.0.4;Target=TRINITY_DN6368_c0_g1_i3 491 927 -;Gap=M437
scaffold33|size760673	est2genome	match_part	400475	400964	6452	-	.	ID=scaffold33|size760673:hsp:25390:3.12.0.4;Parent=scaffold33|size760673:hit:13685:3.12.0.4;Target=TRINITY_DN6368_c0_g1_i3 1 490 -;Gap=M490
scaffold33|size760673	est2genome	expressed_sequence_match	400436	401893	5920	-	.	ID=scaffold33|size760673:hit:13686:3.12.0.4;Name=TRINITY_DN12237_c0_g1_i9;score=5920
scaffold33|size760673	est2genome	match_part	401669	401893	5920	-	.	ID=scaffold33|size760673:hsp:25391:3.12.0.4;Parent=scaffold33|size760673:hit:13686:3.12.0.4;Target=TRINITY_DN12237_c0_g1_i9 1 225 +;Gap=M225
scaffold33|size760673	est2genome	match_part	401161	401597	5920	-	.	ID=scaffold33|size760673:hsp:25392:3.12.0.4;Parent=scaffold33|size760673:hit:13686:3.12.0.4;Target=TRINITY_DN12237_c0_g1_i9 226 662 +;Gap=M437
scaffold33|size760673	est2genome	match_part	400436	400964	5920	-	.	ID=scaffold33|size760673:hsp:25393:3.12.0.4;Parent=scaffold33|size760673:hit:13686:3.12.0.4;Target=TRINITY_DN12237_c0_g1_i9 663 1191 +;Gap=M529
scaffold33|size760673	est2genome	expressed_sequence_match	400436	401893	6876	-	.	ID=scaffold33|size760673:hit:13687:3.12.0.4;Name=TRINITY_DN12237_c0_g1_i1;score=6876
scaffold33|size760673	est2genome	match_part	401044	401893	6876	-	.	ID=scaffold33|size760673:hsp:25394:3.12.0.4;Parent=scaffold33|size760673:hit:13687:3.12.0.4;Target=TRINITY_DN12237_c0_g1_i1 1 850 +;Gap=M850
scaffold33|size760673	est2genome	match_part	400436	400964	6876	-	.	ID=scaffold33|size760673:hsp:25395:3.12.0.4;Parent=scaffold33|size760673:hit:13687:3.12.0.4;Target=TRINITY_DN12237_c0_g1_i1 851 1379 +;Gap=M529
scaffold33|size760673	est2genome	expressed_sequence_match	400436	401893	6918	-	.	ID=scaffold33|size760673:hit:13688:3.12.0.4;Name=TRINITY_DN12237_c0_g1_i2;score=6918
scaffold33|size760673	est2genome	match_part	401669	401893	6918	-	.	ID=scaffold33|size760673:hsp:25396:3.12.0.4;Parent=scaffold33|size760673:hit:13688:3.12.0.4;Target=TRINITY_DN12237_c0_g1_i2 1 225 +;Gap=M225
scaffold33|size760673	est2genome	match_part	400436	401597	6918	-	.	ID=scaffold33|size760673:hsp:25397:3.12.0.4;Parent=scaffold33|size760673:hit:13688:3.12.0.4;Target=TRINITY_DN12237_c0_g1_i2 226 1387 +;Gap=M1162
scaffold33|size760673	est2genome	expressed_sequence_match	400475	402050	7094	-	.	ID=scaffold33|size760673:hit:13689:3.12.0.4;Name=TRINITY_DN6368_c0_g1_i11;score=7094
scaffold33|size760673	est2genome	match_part	401669	402050	7094	-	.	ID=scaffold33|size760673:hsp:25398:3.12.0.4;Parent=scaffold33|size760673:hit:13689:3.12.0.4;Target=TRINITY_DN6368_c0_g1_i11 1045 1426 -;Gap=M382
scaffold33|size760673	est2genome	match_part	401044	401597	7094	-	.	ID=scaffold33|size760673:hsp:25399:3.12.0.4;Parent=scaffold33|size760673:hit:13689:3.12.0.4;Target=TRINITY_DN6368_c0_g1_i11 491 1044 -;Gap=M554
scaffold33|size760673	est2genome	match_part	400475	400964	7094	-	.	ID=scaffold33|size760673:hsp:25400:3.12.0.4;Parent=scaffold33|size760673:hit:13689:3.12.0.4;Target=TRINITY_DN6368_c0_g1_i11 1 490 -;Gap=M490
scaffold33|size760673	est2genome	expressed_sequence_match	400436	401893	6326	-	.	ID=scaffold33|size760673:hit:13690:3.12.0.4;Name=TRINITY_DN12237_c0_g1_i4;score=6326
scaffold33|size760673	est2genome	match_part	401161	401893	6326	-	.	ID=scaffold33|size760673:hsp:25401:3.12.0.4;Parent=scaffold33|size760673:hit:13690:3.12.0.4;Target=TRINITY_DN12237_c0_g1_i4 1 733 +;Gap=M733
scaffold33|size760673	est2genome	match_part	401044	401055	6326	-	.	ID=scaffold33|size760673:hsp:25402:3.12.0.4;Parent=scaffold33|size760673:hit:13690:3.12.0.4;Target=TRINITY_DN12237_c0_g1_i4 734 745 +;Gap=M12
scaffold33|size760673	est2genome	match_part	400436	400964	6326	-	.	ID=scaffold33|size760673:hsp:25403:3.12.0.4;Parent=scaffold33|size760673:hit:13690:3.12.0.4;Target=TRINITY_DN12237_c0_g1_i4 746 1274 +;Gap=M529
scaffold33|size760673	est2genome	expressed_sequence_match	400436	401893	5896	-	.	ID=scaffold33|size760673:hit:13691:3.12.0.4;Name=TRINITY_DN12237_c0_g1_i7;score=5896
scaffold33|size760673	est2genome	match_part	401681	401893	5896	-	.	ID=scaffold33|size760673:hsp:25404:3.12.0.4;Parent=scaffold33|size760673:hit:13691:3.12.0.4;Target=TRINITY_DN12237_c0_g1_i7 1 213 +;Gap=M213
scaffold33|size760673	est2genome	match_part	401161	401597	5896	-	.	ID=scaffold33|size760673:hsp:25405:3.12.0.4;Parent=scaffold33|size760673:hit:13691:3.12.0.4;Target=TRINITY_DN12237_c0_g1_i7 214 650 +;Gap=M437
scaffold33|size760673	est2genome	match_part	401044	401055	5896	-	.	ID=scaffold33|size760673:hsp:25406:3.12.0.4;Parent=scaffold33|size760673:hit:13691:3.12.0.4;Target=TRINITY_DN12237_c0_g1_i7 651 662 +;Gap=M12
scaffold33|size760673	est2genome	match_part	400436	400964	5896	-	.	ID=scaffold33|size760673:hsp:25407:3.12.0.4;Parent=scaffold33|size760673:hit:13691:3.12.0.4;Target=TRINITY_DN12237_c0_g1_i7 663 1191 +;Gap=M529
scaffold33|size760673	est2genome	expressed_sequence_match	400436	401893	6504	-	.	ID=scaffold33|size760673:hit:13692:3.12.0.4;Name=TRINITY_DN12237_c0_g1_i5;score=6504
scaffold33|size760673	est2genome	match_part	401669	401893	6504	-	.	ID=scaffold33|size760673:hsp:25408:3.12.0.4;Parent=scaffold33|size760673:hit:13692:3.12.0.4;Target=TRINITY_DN12237_c0_g1_i5 1 225 +;Gap=M225
scaffold33|size760673	est2genome	match_part	401044	401597	6504	-	.	ID=scaffold33|size760673:hsp:25409:3.12.0.4;Parent=scaffold33|size760673:hit:13692:3.12.0.4;Target=TRINITY_DN12237_c0_g1_i5 226 779 +;Gap=M554
scaffold33|size760673	est2genome	match_part	400436	400964	6504	-	.	ID=scaffold33|size760673:hsp:25410:3.12.0.4;Parent=scaffold33|size760673:hit:13692:3.12.0.4;Target=TRINITY_DN12237_c0_g1_i5 780 1308 +;Gap=M529
scaffold33|size760673	est2genome	expressed_sequence_match	400475	402050	6916	-	.	ID=scaffold33|size760673:hit:13693:3.12.0.4;Name=TRINITY_DN6368_c0_g1_i2;score=6916
scaffold33|size760673	est2genome	match_part	401161	402050	6916	-	.	ID=scaffold33|size760673:hsp:25411:3.12.0.4;Parent=scaffold33|size760673:hit:13693:3.12.0.4;Target=TRINITY_DN6368_c0_g1_i2 503 1392 -;Gap=M890
scaffold33|size760673	est2genome	match_part	401044	401055	6916	-	.	ID=scaffold33|size760673:hsp:25412:3.12.0.4;Parent=scaffold33|size760673:hit:13693:3.12.0.4;Target=TRINITY_DN6368_c0_g1_i2 491 502 -;Gap=M12
scaffold33|size760673	est2genome	match_part	400475	400964	6916	-	.	ID=scaffold33|size760673:hsp:25413:3.12.0.4;Parent=scaffold33|size760673:hit:13693:3.12.0.4;Target=TRINITY_DN6368_c0_g1_i2 1 490 -;Gap=M490
scaffold33|size760673	est2genome	expressed_sequence_match	402061	405571	15741	+	.	ID=scaffold33|size760673:hit:13694:3.12.0.4;Name=TRINITY_DN13496_c0_g1_i1;score=15741
scaffold33|size760673	est2genome	match_part	402061	403152	15741	+	.	ID=scaffold33|size760673:hsp:25414:3.12.0.4;Parent=scaffold33|size760673:hit:13694:3.12.0.4;Target=TRINITY_DN13496_c0_g1_i1 7 1098 +;Gap=M1092
scaffold33|size760673	est2genome	match_part	403252	403513	15741	+	.	ID=scaffold33|size760673:hsp:25415:3.12.0.4;Parent=scaffold33|size760673:hit:13694:3.12.0.4;Target=TRINITY_DN13496_c0_g1_i1 1099 1360 +;Gap=M262
scaffold33|size760673	est2genome	match_part	403654	405017	15741	+	.	ID=scaffold33|size760673:hsp:25416:3.12.0.4;Parent=scaffold33|size760673:hit:13694:3.12.0.4;Target=TRINITY_DN13496_c0_g1_i1 1361 2724 +;Gap=M1364
scaffold33|size760673	est2genome	match_part	405127	405571	15741	+	.	ID=scaffold33|size760673:hsp:25417:3.12.0.4;Parent=scaffold33|size760673:hit:13694:3.12.0.4;Target=TRINITY_DN13496_c0_g1_i1 2725 3169 +;Gap=M445
scaffold33|size760673	est2genome	expressed_sequence_match	402061	404194	10165	-	.	ID=scaffold33|size760673:hit:13695:3.12.0.4;Name=TRINITY_DN9220_c0_g1_i1;score=10165
scaffold33|size760673	est2genome	match_part	403252	404194	10165	-	.	ID=scaffold33|size760673:hsp:25418:3.12.0.4;Parent=scaffold33|size760673:hit:13695:3.12.0.4;Target=TRINITY_DN9220_c0_g1_i1 1 943 +;Gap=M943
scaffold33|size760673	est2genome	match_part	402061	403152	10165	-	.	ID=scaffold33|size760673:hsp:25419:3.12.0.4;Parent=scaffold33|size760673:hit:13695:3.12.0.4;Target=TRINITY_DN9220_c0_g1_i1 944 2035 +;Gap=M1092
scaffold33|size760673	est2genome	expressed_sequence_match	403405	403739	1241	-	.	ID=scaffold33|size760673:hit:13696:3.12.0.4;Name=TRINITY_DN4537_c0_g2_i1;score=1241
scaffold33|size760673	est2genome	match_part	403596	403739	1241	-	.	ID=scaffold33|size760673:hsp:25420:3.12.0.4;Parent=scaffold33|size760673:hit:13696:3.12.0.4;Target=TRINITY_DN4537_c0_g2_i1 110 253 -;Gap=M144
scaffold33|size760673	est2genome	match_part	403405	403513	1241	-	.	ID=scaffold33|size760673:hsp:25421:3.12.0.4;Parent=scaffold33|size760673:hit:13696:3.12.0.4;Target=TRINITY_DN4537_c0_g2_i1 1 109 -;Gap=M109
scaffold33|size760673	est2genome	expressed_sequence_match	402061	404194	9458	-	.	ID=scaffold33|size760673:hit:13697:3.12.0.4;Name=TRINITY_DN9220_c0_g1_i2;score=9458
scaffold33|size760673	est2genome	match_part	403654	404194	9458	-	.	ID=scaffold33|size760673:hsp:25422:3.12.0.4;Parent=scaffold33|size760673:hit:13697:3.12.0.4;Target=TRINITY_DN9220_c0_g1_i2 1 541 +;Gap=M541
scaffold33|size760673	est2genome	match_part	403252	403513	9458	-	.	ID=scaffold33|size760673:hsp:25423:3.12.0.4;Parent=scaffold33|size760673:hit:13697:3.12.0.4;Target=TRINITY_DN9220_c0_g1_i2 542 803 +;Gap=M262
scaffold33|size760673	est2genome	match_part	402061	403152	9458	-	.	ID=scaffold33|size760673:hsp:25424:3.12.0.4;Parent=scaffold33|size760673:hit:13697:3.12.0.4;Target=TRINITY_DN9220_c0_g1_i2 804 1895 +;Gap=M1092
scaffold33|size760673	est2genome	expressed_sequence_match	403463	405562	9940	+	.	ID=scaffold33|size760673:hit:13698:3.12.0.4;Name=TRINITY_DN8715_c0_g1_i2;score=9940
scaffold33|size760673	est2genome	match_part	403463	405017	9940	+	.	ID=scaffold33|size760673:hsp:25425:3.12.0.4;Parent=scaffold33|size760673:hit:13698:3.12.0.4;Target=TRINITY_DN8715_c0_g1_i2 1 1555 +;Gap=M1555
scaffold33|size760673	est2genome	match_part	405127	405562	9940	+	.	ID=scaffold33|size760673:hsp:25426:3.12.0.4;Parent=scaffold33|size760673:hit:13698:3.12.0.4;Target=TRINITY_DN8715_c0_g1_i2 1556 1991 +;Gap=M436
scaffold33|size760673	est2genome	expressed_sequence_match	403463	405562	10500	+	.	ID=scaffold33|size760673:hit:13699:3.12.0.4;Name=TRINITY_DN8715_c0_g1_i1;score=10500
scaffold33|size760673	est2genome	match_part	403463	405562	10500	+	.	ID=scaffold33|size760673:hsp:25427:3.12.0.4;Parent=scaffold33|size760673:hit:13699:3.12.0.4;Target=TRINITY_DN8715_c0_g1_i1 1 2100 +;Gap=M2100
scaffold33|size760673	est2genome	expressed_sequence_match	406539	408469	9093	-	.	ID=scaffold33|size760673:hit:13700:3.12.0.4;Name=TRINITY_DN2170_c0_g2_i1;score=9093
scaffold33|size760673	est2genome	match_part	408247	408469	9093	-	.	ID=scaffold33|size760673:hsp:25428:3.12.0.4;Parent=scaffold33|size760673:hit:13700:3.12.0.4;Target=TRINITY_DN2170_c0_g2_i1 1 223 +;Gap=M223
scaffold33|size760673	est2genome	match_part	406539	408136	9093	-	.	ID=scaffold33|size760673:hsp:25429:3.12.0.4;Parent=scaffold33|size760673:hit:13700:3.12.0.4;Target=TRINITY_DN2170_c0_g2_i1 224 1821 +;Gap=M1598
scaffold33|size760673	est2genome	expressed_sequence_match	405589	408572	13899	-	.	ID=scaffold33|size760673:hit:13701:3.12.0.4;Name=TRINITY_DN14721_c0_g1_i1;score=13899
scaffold33|size760673	est2genome	match_part	408247	408572	13899	-	.	ID=scaffold33|size760673:hsp:25430:3.12.0.4;Parent=scaffold33|size760673:hit:13701:3.12.0.4;Target=TRINITY_DN14721_c0_g1_i1 2470 2795 -;Gap=M326
scaffold33|size760673	est2genome	match_part	406635	408136	13899	-	.	ID=scaffold33|size760673:hsp:25431:3.12.0.4;Parent=scaffold33|size760673:hit:13701:3.12.0.4;Target=TRINITY_DN14721_c0_g1_i1 968 2469 -;Gap=M1502
scaffold33|size760673	est2genome	match_part	405589	406548	13899	-	.	ID=scaffold33|size760673:hsp:25432:3.12.0.4;Parent=scaffold33|size760673:hit:13701:3.12.0.4;Target=TRINITY_DN14721_c0_g1_i1 8 967 -;Gap=M960
scaffold33|size760673	est2genome	expressed_sequence_match	412594	416145	15902	+	.	ID=scaffold33|size760673:hit:13702:3.12.0.4;Name=TRINITY_DN17457_c0_g6_i1;score=15902
scaffold33|size760673	est2genome	match_part	412594	413263	15902	+	.	ID=scaffold33|size760673:hsp:25433:3.12.0.4;Parent=scaffold33|size760673:hit:13702:3.12.0.4;Target=TRINITY_DN17457_c0_g6_i1 1 670 +;Gap=M670
scaffold33|size760673	est2genome	match_part	413356	414164	15902	+	.	ID=scaffold33|size760673:hsp:25434:3.12.0.4;Parent=scaffold33|size760673:hit:13702:3.12.0.4;Target=TRINITY_DN17457_c0_g6_i1 671 1479 +;Gap=M809
scaffold33|size760673	est2genome	match_part	414267	414341	15902	+	.	ID=scaffold33|size760673:hsp:25435:3.12.0.4;Parent=scaffold33|size760673:hit:13702:3.12.0.4;Target=TRINITY_DN17457_c0_g6_i1 1480 1554 +;Gap=M75
scaffold33|size760673	est2genome	match_part	414436	415265	15902	+	.	ID=scaffold33|size760673:hsp:25436:3.12.0.4;Parent=scaffold33|size760673:hit:13702:3.12.0.4;Target=TRINITY_DN17457_c0_g6_i1 1555 2384 +;Gap=M830
scaffold33|size760673	est2genome	match_part	415338	416145	15902	+	.	ID=scaffold33|size760673:hsp:25437:3.12.0.4;Parent=scaffold33|size760673:hit:13702:3.12.0.4;Target=TRINITY_DN17457_c0_g6_i1 2385 3192 +;Gap=M808
scaffold33|size760673	est2genome	expressed_sequence_match	411727	412533	2739	+	.	ID=scaffold33|size760673:hit:13703:3.12.0.4;Name=TRINITY_DN10166_c0_g1_i1;score=2739
scaffold33|size760673	est2genome	match_part	411727	412533	2739	+	.	ID=scaffold33|size760673:hsp:25438:3.12.0.4;Parent=scaffold33|size760673:hit:13703:3.12.0.4;Target=TRINITY_DN10166_c0_g1_i1 1 807 +;Gap=M807
scaffold33|size760673	est2genome	expressed_sequence_match	414142	416145	9153	+	.	ID=scaffold33|size760673:hit:13704:3.12.0.4;Name=TRINITY_DN17457_c0_g6_i2;score=9153
scaffold33|size760673	est2genome	match_part	414142	414341	9153	+	.	ID=scaffold33|size760673:hsp:25439:3.12.0.4;Parent=scaffold33|size760673:hit:13704:3.12.0.4;Target=TRINITY_DN17457_c0_g6_i2 1 200 +;Gap=M200
scaffold33|size760673	est2genome	match_part	414436	415265	9153	+	.	ID=scaffold33|size760673:hsp:25440:3.12.0.4;Parent=scaffold33|size760673:hit:13704:3.12.0.4;Target=TRINITY_DN17457_c0_g6_i2 201 1030 +;Gap=M830
scaffold33|size760673	est2genome	match_part	415338	416145	9153	+	.	ID=scaffold33|size760673:hsp:25441:3.12.0.4;Parent=scaffold33|size760673:hit:13704:3.12.0.4;Target=TRINITY_DN17457_c0_g6_i2 1031 1838 +;Gap=M808
scaffold33|size760673	est2genome	expressed_sequence_match	413057	413458	1983	-	.	ID=scaffold33|size760673:hit:13705:3.12.0.4;Name=TRINITY_DN18277_c0_g1_i1;score=1983
scaffold33|size760673	est2genome	match_part	413057	413458	1983	-	.	ID=scaffold33|size760673:hsp:25442:3.12.0.4;Parent=scaffold33|size760673:hit:13705:3.12.0.4;Target=TRINITY_DN18277_c0_g1_i1 1 402 +;Gap=M402
scaffold33|size760673	est2genome	expressed_sequence_match	416130	416528	1995	-	.	ID=scaffold33|size760673:hit:13706:3.12.0.4;Name=TRINITY_DN9656_c0_g1_i1;score=1995
scaffold33|size760673	est2genome	match_part	416130	416528	1995	-	.	ID=scaffold33|size760673:hsp:25443:3.12.0.4;Parent=scaffold33|size760673:hit:13706:3.12.0.4;Target=TRINITY_DN9656_c0_g1_i1 1 399 -;Gap=M399
scaffold33|size760673	est2genome	expressed_sequence_match	408920	412602	18397	+	.	ID=scaffold33|size760673:hit:13707:3.12.0.4;Name=TRINITY_DN17457_c0_g5_i2;score=18397
scaffold33|size760673	est2genome	match_part	408920	412602	18397	+	.	ID=scaffold33|size760673:hsp:25444:3.12.0.4;Parent=scaffold33|size760673:hit:13707:3.12.0.4;Target=TRINITY_DN17457_c0_g5_i2 1 3683 +;Gap=M3683
scaffold33|size760673	est2genome	expressed_sequence_match	408772	412602	17198	+	.	ID=scaffold33|size760673:hit:13708:3.12.0.4;Name=TRINITY_DN10012_c0_g1_i1;score=17198
scaffold33|size760673	est2genome	match_part	408772	408990	17198	+	.	ID=scaffold33|size760673:hsp:25445:3.12.0.4;Parent=scaffold33|size760673:hit:13708:3.12.0.4;Target=TRINITY_DN10012_c0_g1_i1 3235 3453 -;Gap=M219
scaffold33|size760673	est2genome	match_part	409375	412602	17198	+	.	ID=scaffold33|size760673:hsp:25446:3.12.0.4;Parent=scaffold33|size760673:hit:13708:3.12.0.4;Target=TRINITY_DN10012_c0_g1_i1 7 3234 -;Gap=M3228
scaffold33|size760673	est2genome	expressed_sequence_match	417804	419715	9560	-	.	ID=scaffold33|size760673:hit:13709:3.12.0.4;Name=TRINITY_DN4266_c0_g1_i1;score=9560
scaffold33|size760673	est2genome	match_part	417804	419715	9560	-	.	ID=scaffold33|size760673:hsp:25447:3.12.0.4;Parent=scaffold33|size760673:hit:13709:3.12.0.4;Target=TRINITY_DN4266_c0_g1_i1 1 1912 +;Gap=M1912
scaffold33|size760673	est2genome	expressed_sequence_match	417804	419715	7126	-	.	ID=scaffold33|size760673:hit:13710:3.12.0.4;Name=TRINITY_DN4266_c0_g2_i1;score=7126
scaffold33|size760673	est2genome	match_part	419108	419715	7126	-	.	ID=scaffold33|size760673:hsp:25448:3.12.0.4;Parent=scaffold33|size760673:hit:13710:3.12.0.4;Target=TRINITY_DN4266_c0_g2_i1 1 608 +;Gap=M608
scaffold33|size760673	est2genome	match_part	417804	418622	7126	-	.	ID=scaffold33|size760673:hsp:25449:3.12.0.4;Parent=scaffold33|size760673:hit:13710:3.12.0.4;Target=TRINITY_DN4266_c0_g2_i1 609 1427 +;Gap=M819
scaffold33|size760673	est2genome	expressed_sequence_match	429461	430387	4510	-	.	ID=scaffold33|size760673:hit:13711:3.12.0.4;Name=TRINITY_DN14348_c1_g1_i1;score=4510
scaffold33|size760673	est2genome	match_part	429461	430387	4510	-	.	ID=scaffold33|size760673:hsp:25450:3.12.0.4;Parent=scaffold33|size760673:hit:13711:3.12.0.4;Target=TRINITY_DN14348_c1_g1_i1 1 932 +;Gap=M927
scaffold33|size760673	est2genome	expressed_sequence_match	430406	430657	1215	-	.	ID=scaffold33|size760673:hit:13712:3.12.0.4;Name=TRINITY_DN28033_c0_g1_i1;score=1215
scaffold33|size760673	est2genome	match_part	430406	430657	1215	-	.	ID=scaffold33|size760673:hsp:25451:3.12.0.4;Parent=scaffold33|size760673:hit:13712:3.12.0.4;Target=TRINITY_DN28033_c0_g1_i1 1 252 +;Gap=M252
scaffold33|size760673	est2genome	expressed_sequence_match	431360	431613	1270	-	.	ID=scaffold33|size760673:hit:13713:3.12.0.4;Name=TRINITY_DN10019_c0_g1_i1;score=1270
scaffold33|size760673	est2genome	match_part	431360	431613	1270	-	.	ID=scaffold33|size760673:hsp:25452:3.12.0.4;Parent=scaffold33|size760673:hit:13713:3.12.0.4;Target=TRINITY_DN10019_c0_g1_i1 1 254 +;Gap=M254
scaffold33|size760673	est2genome	expressed_sequence_match	431761	432039	900	-	.	ID=scaffold33|size760673:hit:13714:3.12.0.4;Name=TRINITY_DN9744_c0_g1_i2;score=900
scaffold33|size760673	est2genome	match_part	431761	432039	900	-	.	ID=scaffold33|size760673:hsp:25453:3.12.0.4;Parent=scaffold33|size760673:hit:13714:3.12.0.4;Target=TRINITY_DN9744_c0_g1_i2 1 279 -;Gap=M279
scaffold33|size760673	est2genome	expressed_sequence_match	432581	432791	1046	-	.	ID=scaffold33|size760673:hit:13715:3.12.0.4;Name=TRINITY_DN27470_c0_g1_i1;score=1046
scaffold33|size760673	est2genome	match_part	432581	432791	1046	-	.	ID=scaffold33|size760673:hsp:25454:3.12.0.4;Parent=scaffold33|size760673:hit:13715:3.12.0.4;Target=TRINITY_DN27470_c0_g1_i1 1 211 +;Gap=M211
scaffold33|size760673	est2genome	expressed_sequence_match	434175	434444	1078	-	.	ID=scaffold33|size760673:hit:13716:3.12.0.4;Name=TRINITY_DN9400_c0_g2_i1;score=1078
scaffold33|size760673	est2genome	match_part	434175	434444	1078	-	.	ID=scaffold33|size760673:hsp:25455:3.12.0.4;Parent=scaffold33|size760673:hit:13716:3.12.0.4;Target=TRINITY_DN9400_c0_g2_i1 1 270 +;Gap=M270
scaffold33|size760673	est2genome	expressed_sequence_match	433004	434074	4626	-	.	ID=scaffold33|size760673:hit:13717:3.12.0.4;Name=TRINITY_DN5437_c0_g1_i1;score=4626
scaffold33|size760673	est2genome	match_part	433004	434074	4626	-	.	ID=scaffold33|size760673:hsp:25456:3.12.0.4;Parent=scaffold33|size760673:hit:13717:3.12.0.4;Target=TRINITY_DN5437_c0_g1_i1 2 1080 -;Gap=M1071
scaffold33|size760673	est2genome	expressed_sequence_match	432851	433097	1082	+	.	ID=scaffold33|size760673:hit:13718:3.12.0.4;Name=TRINITY_DN10953_c0_g1_i1;score=1082
scaffold33|size760673	est2genome	match_part	432851	433097	1082	+	.	ID=scaffold33|size760673:hsp:25457:3.12.0.4;Parent=scaffold33|size760673:hit:13718:3.12.0.4;Target=TRINITY_DN10953_c0_g1_i1 1 247 -;Gap=M247
scaffold33|size760673	est2genome	expressed_sequence_match	433140	433394	877	-	.	ID=scaffold33|size760673:hit:13719:3.12.0.4;Name=TRINITY_DN16537_c0_g1_i1;score=877
scaffold33|size760673	est2genome	match_part	433140	433394	877	-	.	ID=scaffold33|size760673:hsp:25458:3.12.0.4;Parent=scaffold33|size760673:hit:13719:3.12.0.4;Target=TRINITY_DN16537_c0_g1_i1 28 280 +;Gap=M255
scaffold33|size760673	est2genome	expressed_sequence_match	433949	434344	1837	+	.	ID=scaffold33|size760673:hit:13720:3.12.0.4;Name=TRINITY_DN16117_c0_g1_i1;score=1837
scaffold33|size760673	est2genome	match_part	433949	434344	1837	+	.	ID=scaffold33|size760673:hsp:25459:3.12.0.4;Parent=scaffold33|size760673:hit:13720:3.12.0.4;Target=TRINITY_DN16117_c0_g1_i1 1 398 +;Gap=M396
scaffold33|size760673	est2genome	expressed_sequence_match	432862	433352	2051	+	.	ID=scaffold33|size760673:hit:13721:3.12.0.4;Name=TRINITY_DN13420_c0_g1_i1;score=2051
scaffold33|size760673	est2genome	match_part	432862	433352	2051	+	.	ID=scaffold33|size760673:hsp:25460:3.12.0.4;Parent=scaffold33|size760673:hit:13721:3.12.0.4;Target=TRINITY_DN13420_c0_g1_i1 1 493 -;Gap=M491
scaffold33|size760673	est2genome	expressed_sequence_match	433741	433957	995	-	.	ID=scaffold33|size760673:hit:13722:3.12.0.4;Name=TRINITY_DN9038_c0_g1_i1;score=995
scaffold33|size760673	est2genome	match_part	433741	433957	995	-	.	ID=scaffold33|size760673:hsp:25461:3.12.0.4;Parent=scaffold33|size760673:hit:13722:3.12.0.4;Target=TRINITY_DN9038_c0_g1_i1 1 217 +;Gap=M217
scaffold33|size760673	est2genome	expressed_sequence_match	433948	434234	1402	-	.	ID=scaffold33|size760673:hit:13723:3.12.0.4;Name=TRINITY_DN9038_c0_g3_i1;score=1402
scaffold33|size760673	est2genome	match_part	433948	434234	1402	-	.	ID=scaffold33|size760673:hsp:25462:3.12.0.4;Parent=scaffold33|size760673:hit:13723:3.12.0.4;Target=TRINITY_DN9038_c0_g3_i1 1 289 +;Gap=M287
scaffold33|size760673	est2genome	expressed_sequence_match	434175	434583	1716	-	.	ID=scaffold33|size760673:hit:13724:3.12.0.4;Name=TRINITY_DN9400_c0_g1_i1;score=1716
scaffold33|size760673	est2genome	match_part	434175	434583	1716	-	.	ID=scaffold33|size760673:hsp:25463:3.12.0.4;Parent=scaffold33|size760673:hit:13724:3.12.0.4;Target=TRINITY_DN9400_c0_g1_i1 1 410 +;Gap=M409
scaffold33|size760673	est2genome	expressed_sequence_match	434304	434585	1281	-	.	ID=scaffold33|size760673:hit:13725:3.12.0.4;Name=TRINITY_DN12693_c0_g1_i1;score=1281
scaffold33|size760673	est2genome	match_part	434304	434585	1281	-	.	ID=scaffold33|size760673:hsp:25464:3.12.0.4;Parent=scaffold33|size760673:hit:13725:3.12.0.4;Target=TRINITY_DN12693_c0_g1_i1 1 283 -;Gap=M282
scaffold33|size760673	est2genome	expressed_sequence_match	432805	433106	1103	+	.	ID=scaffold33|size760673:hit:13726:3.12.0.4;Name=TRINITY_DN13420_c0_g1_i2;score=1103
scaffold33|size760673	est2genome	match_part	432805	433106	1103	+	.	ID=scaffold33|size760673:hsp:25465:3.12.0.4;Parent=scaffold33|size760673:hit:13726:3.12.0.4;Target=TRINITY_DN13420_c0_g1_i2 1 302 -;Gap=M302
scaffold33|size760673	est2genome	expressed_sequence_match	436537	438672	9709	+	.	ID=scaffold33|size760673:hit:13727:3.12.0.4;Name=TRINITY_DN10934_c0_g1_i1;score=9709
scaffold33|size760673	est2genome	match_part	436537	436718	9709	+	.	ID=scaffold33|size760673:hsp:25466:3.12.0.4;Parent=scaffold33|size760673:hit:13727:3.12.0.4;Target=TRINITY_DN10934_c0_g1_i1 1 182 +;Gap=M182
scaffold33|size760673	est2genome	match_part	436798	437322	9709	+	.	ID=scaffold33|size760673:hsp:25467:3.12.0.4;Parent=scaffold33|size760673:hit:13727:3.12.0.4;Target=TRINITY_DN10934_c0_g1_i1 183 707 +;Gap=M525
scaffold33|size760673	est2genome	match_part	437428	438672	9709	+	.	ID=scaffold33|size760673:hsp:25468:3.12.0.4;Parent=scaffold33|size760673:hit:13727:3.12.0.4;Target=TRINITY_DN10934_c0_g1_i1 708 1952 +;Gap=M1245
scaffold33|size760673	est2genome	expressed_sequence_match	436537	438672	9729	+	.	ID=scaffold33|size760673:hit:13728:3.12.0.4;Name=TRINITY_DN10934_c0_g1_i2;score=9729
scaffold33|size760673	est2genome	match_part	436537	437059	9729	+	.	ID=scaffold33|size760673:hsp:25469:3.12.0.4;Parent=scaffold33|size760673:hit:13728:3.12.0.4;Target=TRINITY_DN10934_c0_g1_i2 1 523 +;Gap=M523
scaffold33|size760673	est2genome	match_part	437139	437322	9729	+	.	ID=scaffold33|size760673:hsp:25470:3.12.0.4;Parent=scaffold33|size760673:hit:13728:3.12.0.4;Target=TRINITY_DN10934_c0_g1_i2 524 707 +;Gap=M184
scaffold33|size760673	est2genome	match_part	437428	438672	9729	+	.	ID=scaffold33|size760673:hsp:25471:3.12.0.4;Parent=scaffold33|size760673:hit:13728:3.12.0.4;Target=TRINITY_DN10934_c0_g1_i2 708 1952 +;Gap=M1245
scaffold33|size760673	est2genome	expressed_sequence_match	436537	438672	8859	+	.	ID=scaffold33|size760673:hit:13729:3.12.0.4;Name=TRINITY_DN10934_c0_g1_i3;score=8859
scaffold33|size760673	est2genome	match_part	436537	436718	8859	+	.	ID=scaffold33|size760673:hsp:25472:3.12.0.4;Parent=scaffold33|size760673:hit:13729:3.12.0.4;Target=TRINITY_DN10934_c0_g1_i3 1 182 +;Gap=M182
scaffold33|size760673	est2genome	match_part	436798	437059	8859	+	.	ID=scaffold33|size760673:hsp:25473:3.12.0.4;Parent=scaffold33|size760673:hit:13729:3.12.0.4;Target=TRINITY_DN10934_c0_g1_i3 183 444 +;Gap=M262
scaffold33|size760673	est2genome	match_part	437139	437322	8859	+	.	ID=scaffold33|size760673:hsp:25474:3.12.0.4;Parent=scaffold33|size760673:hit:13729:3.12.0.4;Target=TRINITY_DN10934_c0_g1_i3 445 628 +;Gap=M184
scaffold33|size760673	est2genome	match_part	437428	437602	8859	+	.	ID=scaffold33|size760673:hsp:25475:3.12.0.4;Parent=scaffold33|size760673:hit:13729:3.12.0.4;Target=TRINITY_DN10934_c0_g1_i3 629 803 +;Gap=M175
scaffold33|size760673	est2genome	match_part	437690	438672	8859	+	.	ID=scaffold33|size760673:hsp:25476:3.12.0.4;Parent=scaffold33|size760673:hit:13729:3.12.0.4;Target=TRINITY_DN10934_c0_g1_i3 804 1786 +;Gap=M983
scaffold33|size760673	est2genome	expressed_sequence_match	436537	438672	9309	+	.	ID=scaffold33|size760673:hit:13730:3.12.0.4;Name=TRINITY_DN10934_c0_g1_i4;score=9309
scaffold33|size760673	est2genome	match_part	436537	436718	9309	+	.	ID=scaffold33|size760673:hsp:25477:3.12.0.4;Parent=scaffold33|size760673:hit:13730:3.12.0.4;Target=TRINITY_DN10934_c0_g1_i4 1 182 +;Gap=M182
scaffold33|size760673	est2genome	match_part	436798	437059	9309	+	.	ID=scaffold33|size760673:hsp:25478:3.12.0.4;Parent=scaffold33|size760673:hit:13730:3.12.0.4;Target=TRINITY_DN10934_c0_g1_i4 183 444 +;Gap=M262
scaffold33|size760673	est2genome	match_part	437139	437322	9309	+	.	ID=scaffold33|size760673:hsp:25479:3.12.0.4;Parent=scaffold33|size760673:hit:13730:3.12.0.4;Target=TRINITY_DN10934_c0_g1_i4 445 628 +;Gap=M184
scaffold33|size760673	est2genome	match_part	437428	438672	9309	+	.	ID=scaffold33|size760673:hsp:25480:3.12.0.4;Parent=scaffold33|size760673:hit:13730:3.12.0.4;Target=TRINITY_DN10934_c0_g1_i4 629 1873 +;Gap=M1245
scaffold33|size760673	est2genome	expressed_sequence_match	438644	441373	12841	-	.	ID=scaffold33|size760673:hit:13731:3.12.0.4;Name=TRINITY_DN12169_c0_g1_i2;score=12841
scaffold33|size760673	est2genome	match_part	439812	441373	12841	-	.	ID=scaffold33|size760673:hsp:25481:3.12.0.4;Parent=scaffold33|size760673:hit:13731:3.12.0.4;Target=TRINITY_DN12169_c0_g1_i2 1 1562 +;Gap=M1562
scaffold33|size760673	est2genome	match_part	439446	439735	12841	-	.	ID=scaffold33|size760673:hsp:25482:3.12.0.4;Parent=scaffold33|size760673:hit:13731:3.12.0.4;Target=TRINITY_DN12169_c0_g1_i2 1563 1852 +;Gap=M290
scaffold33|size760673	est2genome	match_part	438644	439367	12841	-	.	ID=scaffold33|size760673:hsp:25483:3.12.0.4;Parent=scaffold33|size760673:hit:13731:3.12.0.4;Target=TRINITY_DN12169_c0_g1_i2 1853 2576 +;Gap=M724
scaffold33|size760673	est2genome	expressed_sequence_match	436537	437602	4510	+	.	ID=scaffold33|size760673:hit:13732:3.12.0.4;Name=TRINITY_DN10934_c0_g1_i5;score=4510
scaffold33|size760673	est2genome	match_part	436537	436718	4510	+	.	ID=scaffold33|size760673:hsp:25484:3.12.0.4;Parent=scaffold33|size760673:hit:13732:3.12.0.4;Target=TRINITY_DN10934_c0_g1_i5 1 182 +;Gap=M182
scaffold33|size760673	est2genome	match_part	436798	437059	4510	+	.	ID=scaffold33|size760673:hsp:25485:3.12.0.4;Parent=scaffold33|size760673:hit:13732:3.12.0.4;Target=TRINITY_DN10934_c0_g1_i5 183 444 +;Gap=M262
scaffold33|size760673	est2genome	match_part	437139	437602	4510	+	.	ID=scaffold33|size760673:hsp:25486:3.12.0.4;Parent=scaffold33|size760673:hit:13732:3.12.0.4;Target=TRINITY_DN10934_c0_g1_i5 445 908 +;Gap=M464
scaffold33|size760673	est2genome	expressed_sequence_match	438644	441373	11939	-	.	ID=scaffold33|size760673:hit:13733:3.12.0.4;Name=TRINITY_DN12169_c0_g1_i3;score=11939
scaffold33|size760673	est2genome	match_part	439446	441373	11939	-	.	ID=scaffold33|size760673:hsp:25487:3.12.0.4;Parent=scaffold33|size760673:hit:13733:3.12.0.4;Target=TRINITY_DN12169_c0_g1_i3 1 1928 +;Gap=M1928
scaffold33|size760673	est2genome	match_part	439344	439367	11939	-	.	ID=scaffold33|size760673:hsp:25488:3.12.0.4;Parent=scaffold33|size760673:hit:13733:3.12.0.4;Target=TRINITY_DN12169_c0_g1_i3 1929 1952 +;Gap=M24
scaffold33|size760673	est2genome	match_part	439163	439258	11939	-	.	ID=scaffold33|size760673:hsp:25489:3.12.0.4;Parent=scaffold33|size760673:hit:13733:3.12.0.4;Target=TRINITY_DN12169_c0_g1_i3 1953 2048 +;Gap=M96
scaffold33|size760673	est2genome	match_part	438941	439082	11939	-	.	ID=scaffold33|size760673:hsp:25490:3.12.0.4;Parent=scaffold33|size760673:hit:13733:3.12.0.4;Target=TRINITY_DN12169_c0_g1_i3 2049 2190 +;Gap=M142
scaffold33|size760673	est2genome	match_part	438644	438855	11939	-	.	ID=scaffold33|size760673:hsp:25491:3.12.0.4;Parent=scaffold33|size760673:hit:13733:3.12.0.4;Target=TRINITY_DN12169_c0_g1_i3 2191 2402 +;Gap=M212
scaffold33|size760673	est2genome	expressed_sequence_match	436537	438672	9259	+	.	ID=scaffold33|size760673:hit:13734:3.12.0.4;Name=TRINITY_DN10934_c0_g1_i6;score=9259
scaffold33|size760673	est2genome	match_part	436537	436718	9259	+	.	ID=scaffold33|size760673:hsp:25492:3.12.0.4;Parent=scaffold33|size760673:hit:13734:3.12.0.4;Target=TRINITY_DN10934_c0_g1_i6 1 182 +;Gap=M182
scaffold33|size760673	est2genome	match_part	436798	437322	9259	+	.	ID=scaffold33|size760673:hsp:25493:3.12.0.4;Parent=scaffold33|size760673:hit:13734:3.12.0.4;Target=TRINITY_DN10934_c0_g1_i6 183 707 +;Gap=M525
scaffold33|size760673	est2genome	match_part	437428	437602	9259	+	.	ID=scaffold33|size760673:hsp:25494:3.12.0.4;Parent=scaffold33|size760673:hit:13734:3.12.0.4;Target=TRINITY_DN10934_c0_g1_i6 708 882 +;Gap=M175
scaffold33|size760673	est2genome	match_part	437690	438672	9259	+	.	ID=scaffold33|size760673:hsp:25495:3.12.0.4;Parent=scaffold33|size760673:hit:13734:3.12.0.4;Target=TRINITY_DN10934_c0_g1_i6 883 1865 +;Gap=M983
scaffold33|size760673	est2genome	expressed_sequence_match	438644	441373	13650	-	.	ID=scaffold33|size760673:hit:13735:3.12.0.4;Name=TRINITY_DN12169_c0_g1_i4;score=13650
scaffold33|size760673	est2genome	match_part	438644	441373	13650	-	.	ID=scaffold33|size760673:hsp:25496:3.12.0.4;Parent=scaffold33|size760673:hit:13735:3.12.0.4;Target=TRINITY_DN12169_c0_g1_i4 1 2730 +;Gap=M2730
scaffold33|size760673	est2genome	expressed_sequence_match	436537	438672	9279	+	.	ID=scaffold33|size760673:hit:13736:3.12.0.4;Name=TRINITY_DN10934_c0_g1_i7;score=9279
scaffold33|size760673	est2genome	match_part	436537	437059	9279	+	.	ID=scaffold33|size760673:hsp:25497:3.12.0.4;Parent=scaffold33|size760673:hit:13736:3.12.0.4;Target=TRINITY_DN10934_c0_g1_i7 1 523 +;Gap=M523
scaffold33|size760673	est2genome	match_part	437139	437322	9279	+	.	ID=scaffold33|size760673:hsp:25498:3.12.0.4;Parent=scaffold33|size760673:hit:13736:3.12.0.4;Target=TRINITY_DN10934_c0_g1_i7 524 707 +;Gap=M184
scaffold33|size760673	est2genome	match_part	437428	437602	9279	+	.	ID=scaffold33|size760673:hsp:25499:3.12.0.4;Parent=scaffold33|size760673:hit:13736:3.12.0.4;Target=TRINITY_DN10934_c0_g1_i7 708 882 +;Gap=M175
scaffold33|size760673	est2genome	match_part	437690	438672	9279	+	.	ID=scaffold33|size760673:hsp:25500:3.12.0.4;Parent=scaffold33|size760673:hit:13736:3.12.0.4;Target=TRINITY_DN10934_c0_g1_i7 883 1865 +;Gap=M983
scaffold33|size760673	est2genome	expressed_sequence_match	436316	436826	2079	-	.	ID=scaffold33|size760673:hit:13737:3.12.0.4;Name=TRINITY_DN26295_c0_g1_i1;score=2079
scaffold33|size760673	est2genome	match_part	436748	436826	2079	-	.	ID=scaffold33|size760673:hsp:25501:3.12.0.4;Parent=scaffold33|size760673:hit:13737:3.12.0.4;Target=TRINITY_DN26295_c0_g1_i1 1 79 +;Gap=M79
scaffold33|size760673	est2genome	match_part	436316	436656	2079	-	.	ID=scaffold33|size760673:hsp:25502:3.12.0.4;Parent=scaffold33|size760673:hit:13737:3.12.0.4;Target=TRINITY_DN26295_c0_g1_i1 80 420 +;Gap=M341
scaffold33|size760673	est2genome	expressed_sequence_match	438644	441373	12396	-	.	ID=scaffold33|size760673:hit:13738:3.12.0.4;Name=TRINITY_DN12169_c0_g1_i5;score=12396
scaffold33|size760673	est2genome	match_part	439812	441373	12396	-	.	ID=scaffold33|size760673:hsp:25503:3.12.0.4;Parent=scaffold33|size760673:hit:13738:3.12.0.4;Target=TRINITY_DN12169_c0_g1_i5 1 1562 +;Gap=M1562
scaffold33|size760673	est2genome	match_part	439446	439735	12396	-	.	ID=scaffold33|size760673:hsp:25504:3.12.0.4;Parent=scaffold33|size760673:hit:13738:3.12.0.4;Target=TRINITY_DN12169_c0_g1_i5 1563 1852 +;Gap=M290
scaffold33|size760673	est2genome	match_part	439344	439367	12396	-	.	ID=scaffold33|size760673:hsp:25505:3.12.0.4;Parent=scaffold33|size760673:hit:13738:3.12.0.4;Target=TRINITY_DN12169_c0_g1_i5 1853 1876 +;Gap=M24
scaffold33|size760673	est2genome	match_part	438644	439258	12396	-	.	ID=scaffold33|size760673:hsp:25506:3.12.0.4;Parent=scaffold33|size760673:hit:13738:3.12.0.4;Target=TRINITY_DN12169_c0_g1_i5 1877 2491 +;Gap=M615
scaffold33|size760673	est2genome	expressed_sequence_match	443807	445139	5753	-	.	ID=scaffold33|size760673:hit:13739:3.12.0.4;Name=TRINITY_DN12531_c0_g1_i1;score=5753
scaffold33|size760673	est2genome	match_part	444834	445139	5753	-	.	ID=scaffold33|size760673:hsp:25507:3.12.0.4;Parent=scaffold33|size760673:hit:13739:3.12.0.4;Target=TRINITY_DN12531_c0_g1_i1 1 306 +;Gap=M306
scaffold33|size760673	est2genome	match_part	443807	444655	5753	-	.	ID=scaffold33|size760673:hsp:25508:3.12.0.4;Parent=scaffold33|size760673:hit:13739:3.12.0.4;Target=TRINITY_DN12531_c0_g1_i1 307 1155 +;Gap=M849
scaffold33|size760673	est2genome	expressed_sequence_match	441824	443891	9875	+	.	ID=scaffold33|size760673:hit:13740:3.12.0.4;Name=TRINITY_DN9916_c0_g1_i1;score=9875
scaffold33|size760673	est2genome	match_part	441824	443244	9875	+	.	ID=scaffold33|size760673:hsp:25509:3.12.0.4;Parent=scaffold33|size760673:hit:13740:3.12.0.4;Target=TRINITY_DN9916_c0_g1_i1 4 1425 +;Gap=M1421
scaffold33|size760673	est2genome	match_part	443331	443891	9875	+	.	ID=scaffold33|size760673:hsp:25510:3.12.0.4;Parent=scaffold33|size760673:hit:13740:3.12.0.4;Target=TRINITY_DN9916_c0_g1_i1 1426 1986 +;Gap=M561
scaffold33|size760673	est2genome	expressed_sequence_match	443813	445075	6315	-	.	ID=scaffold33|size760673:hit:13741:3.12.0.4;Name=TRINITY_DN3149_c0_g1_i1;score=6315
scaffold33|size760673	est2genome	match_part	443813	445075	6315	-	.	ID=scaffold33|size760673:hsp:25511:3.12.0.4;Parent=scaffold33|size760673:hit:13741:3.12.0.4;Target=TRINITY_DN3149_c0_g1_i1 1 1263 +;Gap=M1263
scaffold33|size760673	est2genome	expressed_sequence_match	446495	449295	10931	-	.	ID=scaffold33|size760673:hit:13742:3.12.0.4;Name=TRINITY_DN3928_c0_g1_i1;score=10931
scaffold33|size760673	est2genome	match_part	448530	449295	10931	-	.	ID=scaffold33|size760673:hsp:25512:3.12.0.4;Parent=scaffold33|size760673:hit:13742:3.12.0.4;Target=TRINITY_DN3928_c0_g1_i1 1 766 +;Gap=M766
scaffold33|size760673	est2genome	match_part	447892	448112	10931	-	.	ID=scaffold33|size760673:hsp:25513:3.12.0.4;Parent=scaffold33|size760673:hit:13742:3.12.0.4;Target=TRINITY_DN3928_c0_g1_i1 767 987 +;Gap=M221
scaffold33|size760673	est2genome	match_part	447373	447784	10931	-	.	ID=scaffold33|size760673:hsp:25514:3.12.0.4;Parent=scaffold33|size760673:hit:13742:3.12.0.4;Target=TRINITY_DN3928_c0_g1_i1 988 1399 +;Gap=M412
scaffold33|size760673	est2genome	match_part	446495	447289	10931	-	.	ID=scaffold33|size760673:hsp:25515:3.12.0.4;Parent=scaffold33|size760673:hit:13742:3.12.0.4;Target=TRINITY_DN3928_c0_g1_i1 1400 2194 +;Gap=M795
scaffold33|size760673	est2genome	expressed_sequence_match	446054	446776	3182	+	.	ID=scaffold33|size760673:hit:13743:3.12.0.4;Name=TRINITY_DN6503_c0_g1_i1;score=3182
scaffold33|size760673	est2genome	match_part	446054	446228	3182	+	.	ID=scaffold33|size760673:hsp:25516:3.12.0.4;Parent=scaffold33|size760673:hit:13743:3.12.0.4;Target=TRINITY_DN6503_c0_g1_i1 1 175 +;Gap=M175
scaffold33|size760673	est2genome	match_part	446311	446776	3182	+	.	ID=scaffold33|size760673:hsp:25517:3.12.0.4;Parent=scaffold33|size760673:hit:13743:3.12.0.4;Target=TRINITY_DN6503_c0_g1_i1 176 641 +;Gap=M466
scaffold33|size760673	est2genome	expressed_sequence_match	446495	449295	10472	-	.	ID=scaffold33|size760673:hit:13744:3.12.0.4;Name=TRINITY_DN3928_c0_g1_i2;score=10472
scaffold33|size760673	est2genome	match_part	448530	449295	10472	-	.	ID=scaffold33|size760673:hsp:25518:3.12.0.4;Parent=scaffold33|size760673:hit:13744:3.12.0.4;Target=TRINITY_DN3928_c0_g1_i2 1 766 +;Gap=M766
scaffold33|size760673	est2genome	match_part	448073	448112	10472	-	.	ID=scaffold33|size760673:hsp:25519:3.12.0.4;Parent=scaffold33|size760673:hit:13744:3.12.0.4;Target=TRINITY_DN3928_c0_g1_i2 767 806 +;Gap=M40
scaffold33|size760673	est2genome	match_part	447892	447984	10472	-	.	ID=scaffold33|size760673:hsp:25520:3.12.0.4;Parent=scaffold33|size760673:hit:13744:3.12.0.4;Target=TRINITY_DN3928_c0_g1_i2 807 899 +;Gap=M93
scaffold33|size760673	est2genome	match_part	447373	447784	10472	-	.	ID=scaffold33|size760673:hsp:25521:3.12.0.4;Parent=scaffold33|size760673:hit:13744:3.12.0.4;Target=TRINITY_DN3928_c0_g1_i2 900 1311 +;Gap=M412
scaffold33|size760673	est2genome	match_part	446495	447289	10472	-	.	ID=scaffold33|size760673:hsp:25522:3.12.0.4;Parent=scaffold33|size760673:hit:13744:3.12.0.4;Target=TRINITY_DN3928_c0_g1_i2 1312 2106 +;Gap=M795
scaffold33|size760673	est2genome	expressed_sequence_match	447164	449101	7163	-	.	ID=scaffold33|size760673:hit:13745:3.12.0.4;Name=TRINITY_DN11738_c0_g1_i2;score=7163
scaffold33|size760673	est2genome	match_part	448530	449101	7163	-	.	ID=scaffold33|size760673:hsp:25523:3.12.0.4;Parent=scaffold33|size760673:hit:13745:3.12.0.4;Target=TRINITY_DN11738_c0_g1_i2 1 572 +;Gap=M572
scaffold33|size760673	est2genome	match_part	447373	448112	7163	-	.	ID=scaffold33|size760673:hsp:25524:3.12.0.4;Parent=scaffold33|size760673:hit:13745:3.12.0.4;Target=TRINITY_DN11738_c0_g1_i2 573 1312 +;Gap=M740
scaffold33|size760673	est2genome	match_part	447164	447289	7163	-	.	ID=scaffold33|size760673:hsp:25525:3.12.0.4;Parent=scaffold33|size760673:hit:13745:3.12.0.4;Target=TRINITY_DN11738_c0_g1_i2 1313 1438 +;Gap=M126
scaffold33|size760673	est2genome	expressed_sequence_match	446220	446776	2785	+	.	ID=scaffold33|size760673:hit:13746:3.12.0.4;Name=TRINITY_DN6503_c0_g2_i1;score=2785
scaffold33|size760673	est2genome	match_part	446220	446776	2785	+	.	ID=scaffold33|size760673:hsp:25526:3.12.0.4;Parent=scaffold33|size760673:hit:13746:3.12.0.4;Target=TRINITY_DN6503_c0_g2_i1 1 557 +;Gap=M557
scaffold33|size760673	est2genome	expressed_sequence_match	447164	448552	5510	-	.	ID=scaffold33|size760673:hit:13747:3.12.0.4;Name=TRINITY_DN11738_c0_g1_i3;score=5510
scaffold33|size760673	est2genome	match_part	448073	448552	5510	-	.	ID=scaffold33|size760673:hsp:25527:3.12.0.4;Parent=scaffold33|size760673:hit:13747:3.12.0.4;Target=TRINITY_DN11738_c0_g1_i3 1 480 +;Gap=M480
scaffold33|size760673	est2genome	match_part	447892	447984	5510	-	.	ID=scaffold33|size760673:hsp:25528:3.12.0.4;Parent=scaffold33|size760673:hit:13747:3.12.0.4;Target=TRINITY_DN11738_c0_g1_i3 481 573 +;Gap=M93
scaffold33|size760673	est2genome	match_part	447373	447784	5510	-	.	ID=scaffold33|size760673:hsp:25529:3.12.0.4;Parent=scaffold33|size760673:hit:13747:3.12.0.4;Target=TRINITY_DN11738_c0_g1_i3 574 985 +;Gap=M412
scaffold33|size760673	est2genome	match_part	447164	447289	5510	-	.	ID=scaffold33|size760673:hsp:25530:3.12.0.4;Parent=scaffold33|size760673:hit:13747:3.12.0.4;Target=TRINITY_DN11738_c0_g1_i3 986 1111 +;Gap=M126
scaffold33|size760673	est2genome	expressed_sequence_match	447164	448552	5969	-	.	ID=scaffold33|size760673:hit:13748:3.12.0.4;Name=TRINITY_DN11738_c0_g1_i5;score=5969
scaffold33|size760673	est2genome	match_part	447892	448552	5969	-	.	ID=scaffold33|size760673:hsp:25531:3.12.0.4;Parent=scaffold33|size760673:hit:13748:3.12.0.4;Target=TRINITY_DN11738_c0_g1_i5 1 661 +;Gap=M661
scaffold33|size760673	est2genome	match_part	447373	447784	5969	-	.	ID=scaffold33|size760673:hsp:25532:3.12.0.4;Parent=scaffold33|size760673:hit:13748:3.12.0.4;Target=TRINITY_DN11738_c0_g1_i5 662 1073 +;Gap=M412
scaffold33|size760673	est2genome	match_part	447164	447289	5969	-	.	ID=scaffold33|size760673:hsp:25533:3.12.0.4;Parent=scaffold33|size760673:hit:13748:3.12.0.4;Target=TRINITY_DN11738_c0_g1_i5 1074 1199 +;Gap=M126
scaffold33|size760673	est2genome	expressed_sequence_match	445243	446516	5565	+	.	ID=scaffold33|size760673:hit:13749:3.12.0.4;Name=TRINITY_DN2585_c0_g1_i1;score=5565
scaffold33|size760673	est2genome	match_part	445243	445858	5565	+	.	ID=scaffold33|size760673:hsp:25534:3.12.0.4;Parent=scaffold33|size760673:hit:13749:3.12.0.4;Target=TRINITY_DN2585_c0_g1_i1 1 616 +;Gap=M616
scaffold33|size760673	est2genome	match_part	445930	446228	5565	+	.	ID=scaffold33|size760673:hsp:25535:3.12.0.4;Parent=scaffold33|size760673:hit:13749:3.12.0.4;Target=TRINITY_DN2585_c0_g1_i1 617 915 +;Gap=M299
scaffold33|size760673	est2genome	match_part	446311	446516	5565	+	.	ID=scaffold33|size760673:hsp:25536:3.12.0.4;Parent=scaffold33|size760673:hit:13749:3.12.0.4;Target=TRINITY_DN2585_c0_g1_i1 916 1121 +;Gap=M206
scaffold33|size760673	est2genome	expressed_sequence_match	445243	446516	5937	+	.	ID=scaffold33|size760673:hit:13750:3.12.0.4;Name=TRINITY_DN2585_c0_g2_i1;score=5937
scaffold33|size760673	est2genome	match_part	445243	446228	5937	+	.	ID=scaffold33|size760673:hsp:25537:3.12.0.4;Parent=scaffold33|size760673:hit:13750:3.12.0.4;Target=TRINITY_DN2585_c0_g2_i1 1 986 +;Gap=M986
scaffold33|size760673	est2genome	match_part	446311	446516	5937	+	.	ID=scaffold33|size760673:hsp:25538:3.12.0.4;Parent=scaffold33|size760673:hit:13750:3.12.0.4;Target=TRINITY_DN2585_c0_g2_i1 987 1192 +;Gap=M206
scaffold33|size760673	est2genome	expressed_sequence_match	447952	448529	2431	-	.	ID=scaffold33|size760673:hit:13751:3.12.0.4;Name=TRINITY_DN10345_c0_g1_i1;score=2431
scaffold33|size760673	est2genome	match_part	448073	448529	2431	-	.	ID=scaffold33|size760673:hsp:25539:3.12.0.4;Parent=scaffold33|size760673:hit:13751:3.12.0.4;Target=TRINITY_DN10345_c0_g1_i1 19 475 +;Gap=M457
scaffold33|size760673	est2genome	match_part	447952	447984	2431	-	.	ID=scaffold33|size760673:hsp:25540:3.12.0.4;Parent=scaffold33|size760673:hit:13751:3.12.0.4;Target=TRINITY_DN10345_c0_g1_i1 476 508 +;Gap=M33
scaffold33|size760673	est2genome	expressed_sequence_match	455011	457319	9809	+	.	ID=scaffold33|size760673:hit:13752:3.12.0.4;Name=TRINITY_DN4884_c0_g1_i1;score=9809
scaffold33|size760673	est2genome	match_part	455011	455925	9809	+	.	ID=scaffold33|size760673:hsp:25541:3.12.0.4;Parent=scaffold33|size760673:hit:13752:3.12.0.4;Target=TRINITY_DN4884_c0_g1_i1 1057 1971 -;Gap=M915
scaffold33|size760673	est2genome	match_part	456108	456433	9809	+	.	ID=scaffold33|size760673:hsp:25542:3.12.0.4;Parent=scaffold33|size760673:hit:13752:3.12.0.4;Target=TRINITY_DN4884_c0_g1_i1 731 1056 -;Gap=M326
scaffold33|size760673	est2genome	match_part	456590	457319	9809	+	.	ID=scaffold33|size760673:hsp:25543:3.12.0.4;Parent=scaffold33|size760673:hit:13752:3.12.0.4;Target=TRINITY_DN4884_c0_g1_i1 1 730 -;Gap=M730
scaffold33|size760673	est2genome	expressed_sequence_match	455011	457319	10607	+	.	ID=scaffold33|size760673:hit:13753:3.12.0.4;Name=TRINITY_DN4884_c0_g1_i2;score=10607
scaffold33|size760673	est2genome	match_part	455011	455925	10607	+	.	ID=scaffold33|size760673:hsp:25544:3.12.0.4;Parent=scaffold33|size760673:hit:13753:3.12.0.4;Target=TRINITY_DN4884_c0_g1_i2 1213 2127 -;Gap=M915
scaffold33|size760673	est2genome	match_part	456108	457319	10607	+	.	ID=scaffold33|size760673:hsp:25545:3.12.0.4;Parent=scaffold33|size760673:hit:13753:3.12.0.4;Target=TRINITY_DN4884_c0_g1_i2 1 1212 -;Gap=M1212
scaffold33|size760673	est2genome	expressed_sequence_match	455011	457319	10738	+	.	ID=scaffold33|size760673:hit:13754:3.12.0.4;Name=TRINITY_DN4884_c0_g1_i3;score=10738
scaffold33|size760673	est2genome	match_part	455011	456433	10738	+	.	ID=scaffold33|size760673:hsp:25546:3.12.0.4;Parent=scaffold33|size760673:hit:13754:3.12.0.4;Target=TRINITY_DN4884_c0_g1_i3 731 2153 -;Gap=M1423
scaffold33|size760673	est2genome	match_part	456590	457319	10738	+	.	ID=scaffold33|size760673:hsp:25547:3.12.0.4;Parent=scaffold33|size760673:hit:13754:3.12.0.4;Target=TRINITY_DN4884_c0_g1_i3 1 730 -;Gap=M730
scaffold33|size760673	est2genome	expressed_sequence_match	455011	457319	11536	+	.	ID=scaffold33|size760673:hit:13755:3.12.0.4;Name=TRINITY_DN4884_c0_g1_i4;score=11536
scaffold33|size760673	est2genome	match_part	455011	457319	11536	+	.	ID=scaffold33|size760673:hsp:25548:3.12.0.4;Parent=scaffold33|size760673:hit:13755:3.12.0.4;Target=TRINITY_DN4884_c0_g1_i4 1 2309 -;Gap=M2309
scaffold33|size760673	est2genome	expressed_sequence_match	475383	475667	1216	-	.	ID=scaffold33|size760673:hit:13756:3.12.0.4;Name=TRINITY_DN23083_c0_g1_i1;score=1216
scaffold33|size760673	est2genome	match_part	475532	475667	1216	-	.	ID=scaffold33|size760673:hsp:25549:3.12.0.4;Parent=scaffold33|size760673:hit:13756:3.12.0.4;Target=TRINITY_DN23083_c0_g1_i1 1 136 +;Gap=M136
scaffold33|size760673	est2genome	match_part	475383	475501	1216	-	.	ID=scaffold33|size760673:hsp:25550:3.12.0.4;Parent=scaffold33|size760673:hit:13756:3.12.0.4;Target=TRINITY_DN23083_c0_g1_i1 137 255 +;Gap=M119
scaffold33|size760673	est2genome	expressed_sequence_match	477812	478082	1145	+	.	ID=scaffold33|size760673:hit:13757:3.12.0.4;Name=TRINITY_DN16306_c0_g3_i1;score=1145
scaffold33|size760673	est2genome	match_part	477812	478002	1145	+	.	ID=scaffold33|size760673:hsp:25551:3.12.0.4;Parent=scaffold33|size760673:hit:13757:3.12.0.4;Target=TRINITY_DN16306_c0_g3_i1 1 192 +;Gap=M191
scaffold33|size760673	est2genome	match_part	478024	478082	1145	+	.	ID=scaffold33|size760673:hsp:25552:3.12.0.4;Parent=scaffold33|size760673:hit:13757:3.12.0.4;Target=TRINITY_DN16306_c0_g3_i1 193 253 +;Gap=M59
scaffold33|size760673	est2genome	expressed_sequence_match	475717	479255	16610	+	.	ID=scaffold33|size760673:hit:13758:3.12.0.4;Name=TRINITY_DN16306_c0_g3_i2;score=16610
scaffold33|size760673	est2genome	match_part	475717	477962	16610	+	.	ID=scaffold33|size760673:hsp:25553:3.12.0.4;Parent=scaffold33|size760673:hit:13758:3.12.0.4;Target=TRINITY_DN16306_c0_g3_i2 1 2232 +;Gap=M2246
scaffold33|size760673	est2genome	match_part	478116	479255	16610	+	.	ID=scaffold33|size760673:hsp:25554:3.12.0.4;Parent=scaffold33|size760673:hit:13758:3.12.0.4;Target=TRINITY_DN16306_c0_g3_i2 2233 3372 +;Gap=M1140
scaffold33|size760673	est2genome	expressed_sequence_match	476225	476467	1170	-	.	ID=scaffold33|size760673:hit:13759:3.12.0.4;Name=TRINITY_DN1968_c0_g1_i1;score=1170
scaffold33|size760673	est2genome	match_part	476225	476467	1170	-	.	ID=scaffold33|size760673:hsp:25555:3.12.0.4;Parent=scaffold33|size760673:hit:13759:3.12.0.4;Target=TRINITY_DN1968_c0_g1_i1 1 243 +;Gap=M243
scaffold33|size760673	est2genome	expressed_sequence_match	484532	488126	16514	-	.	ID=scaffold33|size760673:hit:13760:3.12.0.4;Name=TRINITY_DN17192_c0_g4_i2;score=16514
scaffold33|size760673	est2genome	match_part	487234	488126	16514	-	.	ID=scaffold33|size760673:hsp:25556:3.12.0.4;Parent=scaffold33|size760673:hit:13760:3.12.0.4;Target=TRINITY_DN17192_c0_g4_i2 1 893 +;Gap=M893
scaffold33|size760673	est2genome	match_part	485854	487141	16514	-	.	ID=scaffold33|size760673:hsp:25557:3.12.0.4;Parent=scaffold33|size760673:hit:13760:3.12.0.4;Target=TRINITY_DN17192_c0_g4_i2 894 2181 +;Gap=M1288
scaffold33|size760673	est2genome	match_part	485401	485768	16514	-	.	ID=scaffold33|size760673:hsp:25558:3.12.0.4;Parent=scaffold33|size760673:hit:13760:3.12.0.4;Target=TRINITY_DN17192_c0_g4_i2 2182 2549 +;Gap=M368
scaffold33|size760673	est2genome	match_part	484532	485312	16514	-	.	ID=scaffold33|size760673:hsp:25559:3.12.0.4;Parent=scaffold33|size760673:hit:13760:3.12.0.4;Target=TRINITY_DN17192_c0_g4_i2 2550 3330 +;Gap=M781
scaffold33|size760673	est2genome	expressed_sequence_match	484532	488126	16071	-	.	ID=scaffold33|size760673:hit:13761:3.12.0.4;Name=TRINITY_DN17192_c0_g4_i3;score=16071
scaffold33|size760673	est2genome	match_part	487234	488126	16071	-	.	ID=scaffold33|size760673:hsp:25560:3.12.0.4;Parent=scaffold33|size760673:hit:13761:3.12.0.4;Target=TRINITY_DN17192_c0_g4_i3 1 893 +;Gap=M893
scaffold33|size760673	est2genome	match_part	485854	487141	16071	-	.	ID=scaffold33|size760673:hsp:25561:3.12.0.4;Parent=scaffold33|size760673:hit:13761:3.12.0.4;Target=TRINITY_DN17192_c0_g4_i3 894 2178 +;Gap=M1288
scaffold33|size760673	est2genome	match_part	485401	485768	16071	-	.	ID=scaffold33|size760673:hsp:25562:3.12.0.4;Parent=scaffold33|size760673:hit:13761:3.12.0.4;Target=TRINITY_DN17192_c0_g4_i3 2179 2546 +;Gap=M368
scaffold33|size760673	est2genome	match_part	484752	485312	16071	-	.	ID=scaffold33|size760673:hsp:25563:3.12.0.4;Parent=scaffold33|size760673:hit:13761:3.12.0.4;Target=TRINITY_DN17192_c0_g4_i3 2547 3107 +;Gap=M561
scaffold33|size760673	est2genome	match_part	484532	484668	16071	-	.	ID=scaffold33|size760673:hsp:25564:3.12.0.4;Parent=scaffold33|size760673:hit:13761:3.12.0.4;Target=TRINITY_DN17192_c0_g4_i3 3108 3244 +;Gap=M137
scaffold33|size760673	est2genome	expressed_sequence_match	484514	488056	15351	-	.	ID=scaffold33|size760673:hit:13762:3.12.0.4;Name=TRINITY_DN8980_c0_g1_i1;score=15351
scaffold33|size760673	est2genome	match_part	487234	488056	15351	-	.	ID=scaffold33|size760673:hsp:25565:3.12.0.4;Parent=scaffold33|size760673:hit:13762:3.12.0.4;Target=TRINITY_DN8980_c0_g1_i1 2293 3115 -;Gap=M823
scaffold33|size760673	est2genome	match_part	485854	487141	15351	-	.	ID=scaffold33|size760673:hsp:25566:3.12.0.4;Parent=scaffold33|size760673:hit:13762:3.12.0.4;Target=TRINITY_DN8980_c0_g1_i1 1008 2292 -;Gap=M1288
scaffold33|size760673	est2genome	match_part	485401	485768	15351	-	.	ID=scaffold33|size760673:hsp:25567:3.12.0.4;Parent=scaffold33|size760673:hit:13762:3.12.0.4;Target=TRINITY_DN8980_c0_g1_i1 640 1007 -;Gap=M368
scaffold33|size760673	est2genome	match_part	485022	485312	15351	-	.	ID=scaffold33|size760673:hsp:25568:3.12.0.4;Parent=scaffold33|size760673:hit:13762:3.12.0.4;Target=TRINITY_DN8980_c0_g1_i1 349 639 -;Gap=M291
scaffold33|size760673	est2genome	match_part	484752	484943	15351	-	.	ID=scaffold33|size760673:hsp:25569:3.12.0.4;Parent=scaffold33|size760673:hit:13762:3.12.0.4;Target=TRINITY_DN8980_c0_g1_i1 157 348 -;Gap=M192
scaffold33|size760673	est2genome	match_part	484514	484668	15351	-	.	ID=scaffold33|size760673:hsp:25570:3.12.0.4;Parent=scaffold33|size760673:hit:13762:3.12.0.4;Target=TRINITY_DN8980_c0_g1_i1 2 156 -;Gap=M155
scaffold33|size760673	est2genome	expressed_sequence_match	484532	488126	15656	-	.	ID=scaffold33|size760673:hit:13763:3.12.0.4;Name=TRINITY_DN17192_c0_g4_i1;score=15656
scaffold33|size760673	est2genome	match_part	487234	488126	15656	-	.	ID=scaffold33|size760673:hsp:25571:3.12.0.4;Parent=scaffold33|size760673:hit:13763:3.12.0.4;Target=TRINITY_DN17192_c0_g4_i1 1 893 +;Gap=M893
scaffold33|size760673	est2genome	match_part	485854	487141	15656	-	.	ID=scaffold33|size760673:hsp:25572:3.12.0.4;Parent=scaffold33|size760673:hit:13763:3.12.0.4;Target=TRINITY_DN17192_c0_g4_i1 894 2178 +;Gap=M1288
scaffold33|size760673	est2genome	match_part	485401	485768	15656	-	.	ID=scaffold33|size760673:hsp:25573:3.12.0.4;Parent=scaffold33|size760673:hit:13763:3.12.0.4;Target=TRINITY_DN17192_c0_g4_i1 2179 2546 +;Gap=M368
scaffold33|size760673	est2genome	match_part	485022	485312	15656	-	.	ID=scaffold33|size760673:hsp:25574:3.12.0.4;Parent=scaffold33|size760673:hit:13763:3.12.0.4;Target=TRINITY_DN17192_c0_g4_i1 2547 2837 +;Gap=M291
scaffold33|size760673	est2genome	match_part	484752	484943	15656	-	.	ID=scaffold33|size760673:hsp:25575:3.12.0.4;Parent=scaffold33|size760673:hit:13763:3.12.0.4;Target=TRINITY_DN17192_c0_g4_i1 2838 3029 +;Gap=M192
scaffold33|size760673	est2genome	match_part	484532	484668	15656	-	.	ID=scaffold33|size760673:hsp:25576:3.12.0.4;Parent=scaffold33|size760673:hit:13763:3.12.0.4;Target=TRINITY_DN17192_c0_g4_i1 3030 3166 +;Gap=M137
###
scaffold33|size760673	blastx	protein_match	503905	504263	119	+	.	ID=scaffold33|size760673:hit:13764:3.12.0.5;Name=jgi|Thaoce1|71135|rna23066;score=119
scaffold33|size760673	blastx	match_part	503905	504165	119	+	.	ID=scaffold33|size760673:hsp:25577:3.12.0.5;Parent=scaffold33|size760673:hit:13764:3.12.0.5;Target=jgi|Thaoce1|71135|rna23066 36 124 +;Gap=M261
scaffold33|size760673	blastx	match_part	504168	504263	80	+	.	ID=scaffold33|size760673:hsp:25578:3.12.0.5;Parent=scaffold33|size760673:hit:13764:3.12.0.5;Target=jgi|Thaoce1|71135|rna23066 126 161 +;Gap=M96
scaffold33|size760673	blastx	protein_match	511602	514349	609	+	.	ID=scaffold33|size760673:hit:13765:3.12.0.5;Name=jgi|Fracy1|208040|estExt_Genewise1Plus.C_60172;score=609
scaffold33|size760673	blastx	match_part	511602	512249	609	+	.	ID=scaffold33|size760673:hsp:25579:3.12.0.5;Parent=scaffold33|size760673:hit:13765:3.12.0.5;Target=jgi|Fracy1|208040|estExt_Genewise1Plus.C_60172 18 230 +;Gap=M648
scaffold33|size760673	blastx	match_part	512396	513505	894	+	.	ID=scaffold33|size760673:hsp:25580:3.12.0.5;Parent=scaffold33|size760673:hit:13765:3.12.0.5;Target=jgi|Fracy1|208040|estExt_Genewise1Plus.C_60172 239 567 +;Gap=M1110
scaffold33|size760673	blastx	match_part	513523	513912	189	+	.	ID=scaffold33|size760673:hsp:25581:3.12.0.5;Parent=scaffold33|size760673:hit:13765:3.12.0.5;Target=jgi|Fracy1|208040|estExt_Genewise1Plus.C_60172 574 703 +;Gap=M390
scaffold33|size760673	blastx	match_part	514005	514349	293	+	.	ID=scaffold33|size760673:hsp:25582:3.12.0.5;Parent=scaffold33|size760673:hit:13765:3.12.0.5;Target=jgi|Fracy1|208040|estExt_Genewise1Plus.C_60172 706 820 +;Gap=M345
scaffold33|size760673	blastx	protein_match	511602	514349	609	+	.	ID=scaffold33|size760673:hit:13766:3.12.0.5;Name=jgi|Fracy1|208040|estExt_Genewise1Plus.C_60172;score=609
scaffold33|size760673	blastx	match_part	511602	512249	609	+	.	ID=scaffold33|size760673:hsp:25583:3.12.0.5;Parent=scaffold33|size760673:hit:13766:3.12.0.5;Target=jgi|Fracy1|208040|estExt_Genewise1Plus.C_60172 18 230 +;Gap=M648
scaffold33|size760673	blastx	match_part	512396	513505	894	+	.	ID=scaffold33|size760673:hsp:25584:3.12.0.5;Parent=scaffold33|size760673:hit:13766:3.12.0.5;Target=jgi|Fracy1|208040|estExt_Genewise1Plus.C_60172 239 567 +;Gap=M1110
scaffold33|size760673	blastx	match_part	513523	513912	189	+	.	ID=scaffold33|size760673:hsp:25585:3.12.0.5;Parent=scaffold33|size760673:hit:13766:3.12.0.5;Target=jgi|Fracy1|208040|estExt_Genewise1Plus.C_60172 574 703 +;Gap=M390
scaffold33|size760673	blastx	match_part	514005	514349	293	+	.	ID=scaffold33|size760673:hsp:25586:3.12.0.5;Parent=scaffold33|size760673:hit:13766:3.12.0.5;Target=jgi|Fracy1|208040|estExt_Genewise1Plus.C_60172 706 820 +;Gap=M345
scaffold33|size760673	blastx	protein_match	511602	514349	726	+	.	ID=scaffold33|size760673:hit:13767:3.12.0.5;Name=jgi|Phatr2|46320|estExt_fgenesh1_pg.C_chr_90363;score=726
scaffold33|size760673	blastx	match_part	511602	512294	726	+	.	ID=scaffold33|size760673:hsp:25587:3.12.0.5;Parent=scaffold33|size760673:hit:13767:3.12.0.5;Target=jgi|Phatr2|46320|estExt_fgenesh1_pg.C_chr_90363 19 237 +;Gap=M693
scaffold33|size760673	blastx	match_part	512372	513523	1114	+	.	ID=scaffold33|size760673:hsp:25588:3.12.0.5;Parent=scaffold33|size760673:hit:13767:3.12.0.5;Target=jgi|Phatr2|46320|estExt_fgenesh1_pg.C_chr_90363 235 580 +;Gap=M1152
scaffold33|size760673	blastx	match_part	513526	513912	247	+	.	ID=scaffold33|size760673:hsp:25589:3.12.0.5;Parent=scaffold33|size760673:hit:13767:3.12.0.5;Target=jgi|Phatr2|46320|estExt_fgenesh1_pg.C_chr_90363 582 710 +;Gap=M387
scaffold33|size760673	blastx	match_part	513999	514349	259	+	.	ID=scaffold33|size760673:hsp:25590:3.12.0.5;Parent=scaffold33|size760673:hit:13767:3.12.0.5;Target=jgi|Phatr2|46320|estExt_fgenesh1_pg.C_chr_90363 711 827 +;Gap=M351
scaffold33|size760673	blastx	protein_match	511602	514349	609	+	.	ID=scaffold33|size760673:hit:13768:3.12.0.5;Name=jgi|Fracy1|156427|gw1.15.365.1;score=609
scaffold33|size760673	blastx	match_part	511602	512249	609	+	.	ID=scaffold33|size760673:hsp:25591:3.12.0.5;Parent=scaffold33|size760673:hit:13768:3.12.0.5;Target=jgi|Fracy1|156427|gw1.15.365.1 11 223 +;Gap=M648
scaffold33|size760673	blastx	match_part	512399	513505	894	+	.	ID=scaffold33|size760673:hsp:25592:3.12.0.5;Parent=scaffold33|size760673:hit:13768:3.12.0.5;Target=jgi|Fracy1|156427|gw1.15.365.1 233 560 +;Gap=M1107
scaffold33|size760673	blastx	match_part	513523	513912	188	+	.	ID=scaffold33|size760673:hsp:25593:3.12.0.5;Parent=scaffold33|size760673:hit:13768:3.12.0.5;Target=jgi|Fracy1|156427|gw1.15.365.1 567 696 +;Gap=M390
scaffold33|size760673	blastx	match_part	514005	514349	293	+	.	ID=scaffold33|size760673:hsp:25594:3.12.0.5;Parent=scaffold33|size760673:hit:13768:3.12.0.5;Target=jgi|Fracy1|156427|gw1.15.365.1 699 813 +;Gap=M345
scaffold33|size760673	blastx	protein_match	511602	514355	768	+	.	ID=scaffold33|size760673:hit:13769:3.12.0.5;Name=jgi|Thaps3|262091|thaps1_ua_kg.chr_4000101;score=768
scaffold33|size760673	blastx	match_part	511602	512249	768	+	.	ID=scaffold33|size760673:hsp:25595:3.12.0.5;Parent=scaffold33|size760673:hit:13769:3.12.0.5;Target=jgi|Thaps3|262091|thaps1_ua_kg.chr_4000101 11 211 +;Gap=M648
scaffold33|size760673	blastx	match_part	512375	513532	1472	+	.	ID=scaffold33|size760673:hsp:25596:3.12.0.5;Parent=scaffold33|size760673:hit:13769:3.12.0.5;Target=jgi|Thaps3|262091|thaps1_ua_kg.chr_4000101 213 554 +;Gap=M1158
scaffold33|size760673	blastx	match_part	513532	513912	536	+	.	ID=scaffold33|size760673:hsp:25597:3.12.0.5;Parent=scaffold33|size760673:hit:13769:3.12.0.5;Target=jgi|Thaps3|262091|thaps1_ua_kg.chr_4000101 555 689 +;Gap=M381
scaffold33|size760673	blastx	match_part	513999	514355	421	+	.	ID=scaffold33|size760673:hsp:25598:3.12.0.5;Parent=scaffold33|size760673:hit:13769:3.12.0.5;Target=jgi|Thaps3|262091|thaps1_ua_kg.chr_4000101 690 808 +;Gap=M357
scaffold33|size760673	blastx	protein_match	511620	514349	737	+	.	ID=scaffold33|size760673:hit:13770:3.12.0.5;Name=jgi|Thaoce1|76559|rna32999;score=737
scaffold33|size760673	blastx	match_part	511620	512294	737	+	.	ID=scaffold33|size760673:hsp:25599:3.12.0.5;Parent=scaffold33|size760673:hit:13770:3.12.0.5;Target=jgi|Thaoce1|76559|rna32999 142 368 +;Gap=M675
scaffold33|size760673	blastx	match_part	512372	513520	1325	+	.	ID=scaffold33|size760673:hsp:25600:3.12.0.5;Parent=scaffold33|size760673:hit:13770:3.12.0.5;Target=jgi|Thaoce1|76559|rna32999 366 725 +;Gap=M1149
scaffold33|size760673	blastx	match_part	513532	513894	430	+	.	ID=scaffold33|size760673:hsp:25601:3.12.0.5;Parent=scaffold33|size760673:hit:13770:3.12.0.5;Target=jgi|Thaoce1|76559|rna32999 730 850 +;Gap=M363
scaffold33|size760673	blastx	match_part	514026	514349	339	+	.	ID=scaffold33|size760673:hsp:25602:3.12.0.5;Parent=scaffold33|size760673:hit:13770:3.12.0.5;Target=jgi|Thaoce1|76559|rna32999 866 973 +;Gap=M324
scaffold33|size760673	blastx	protein_match	511602	514349	609	+	.	ID=scaffold33|size760673:hit:13771:3.12.0.5;Name=jgi|Fracy1|156427|gw1.15.365.1;score=609
scaffold33|size760673	blastx	match_part	511602	512249	609	+	.	ID=scaffold33|size760673:hsp:25603:3.12.0.5;Parent=scaffold33|size760673:hit:13771:3.12.0.5;Target=jgi|Fracy1|156427|gw1.15.365.1 11 223 +;Gap=M648
scaffold33|size760673	blastx	match_part	512399	513505	894	+	.	ID=scaffold33|size760673:hsp:25604:3.12.0.5;Parent=scaffold33|size760673:hit:13771:3.12.0.5;Target=jgi|Fracy1|156427|gw1.15.365.1 233 560 +;Gap=M1107
scaffold33|size760673	blastx	match_part	513523	513912	188	+	.	ID=scaffold33|size760673:hsp:25605:3.12.0.5;Parent=scaffold33|size760673:hit:13771:3.12.0.5;Target=jgi|Fracy1|156427|gw1.15.365.1 567 696 +;Gap=M390
scaffold33|size760673	blastx	match_part	514005	514349	293	+	.	ID=scaffold33|size760673:hsp:25606:3.12.0.5;Parent=scaffold33|size760673:hit:13771:3.12.0.5;Target=jgi|Fracy1|156427|gw1.15.365.1 699 813 +;Gap=M345
scaffold33|size760673	blastx	protein_match	511602	514349	609	+	.	ID=scaffold33|size760673:hit:13772:3.12.0.5;Name=jgi|Fracy1|208040|estExt_Genewise1Plus.C_60172;score=609
scaffold33|size760673	blastx	match_part	511602	512249	609	+	.	ID=scaffold33|size760673:hsp:25607:3.12.0.5;Parent=scaffold33|size760673:hit:13772:3.12.0.5;Target=jgi|Fracy1|208040|estExt_Genewise1Plus.C_60172 18 230 +;Gap=M648
scaffold33|size760673	blastx	match_part	512396	513505	894	+	.	ID=scaffold33|size760673:hsp:25608:3.12.0.5;Parent=scaffold33|size760673:hit:13772:3.12.0.5;Target=jgi|Fracy1|208040|estExt_Genewise1Plus.C_60172 239 567 +;Gap=M1110
scaffold33|size760673	blastx	match_part	513523	513912	189	+	.	ID=scaffold33|size760673:hsp:25609:3.12.0.5;Parent=scaffold33|size760673:hit:13772:3.12.0.5;Target=jgi|Fracy1|208040|estExt_Genewise1Plus.C_60172 574 703 +;Gap=M390
scaffold33|size760673	blastx	match_part	514005	514349	293	+	.	ID=scaffold33|size760673:hsp:25610:3.12.0.5;Parent=scaffold33|size760673:hit:13772:3.12.0.5;Target=jgi|Fracy1|208040|estExt_Genewise1Plus.C_60172 706 820 +;Gap=M345
scaffold33|size760673	blastx	protein_match	524243	524831	189	+	.	ID=scaffold33|size760673:hit:13773:3.12.0.5;Name=jgi|Fracy1|141156|gw1.33.51.1;score=189
scaffold33|size760673	blastx	match_part	524243	524437	189	+	.	ID=scaffold33|size760673:hsp:25611:3.12.0.5;Parent=scaffold33|size760673:hit:13773:3.12.0.5;Target=jgi|Fracy1|141156|gw1.33.51.1 7 71 +;Gap=M195
scaffold33|size760673	blastx	match_part	524442	524831	213	+	.	ID=scaffold33|size760673:hsp:25612:3.12.0.5;Parent=scaffold33|size760673:hit:13773:3.12.0.5;Target=jgi|Fracy1|141156|gw1.33.51.1 76 210 +;Gap=M390
scaffold33|size760673	blastx	protein_match	524099	524831	245	+	.	ID=scaffold33|size760673:hit:13774:3.12.0.5;Name=jgi|Fracy1|139262|gw1.3.92.1;score=245
scaffold33|size760673	blastx	match_part	524099	524437	245	+	.	ID=scaffold33|size760673:hsp:25613:3.12.0.5;Parent=scaffold33|size760673:hit:13774:3.12.0.5;Target=jgi|Fracy1|139262|gw1.3.92.1 51 161 +;Gap=M339
scaffold33|size760673	blastx	match_part	524442	524831	216	+	.	ID=scaffold33|size760673:hsp:25614:3.12.0.5;Parent=scaffold33|size760673:hit:13774:3.12.0.5;Target=jgi|Fracy1|139262|gw1.3.92.1 166 300 +;Gap=M390
scaffold33|size760673	blastx	protein_match	524243	524831	189	+	.	ID=scaffold33|size760673:hit:13775:3.12.0.5;Name=jgi|Fracy1|141156|gw1.33.51.1;score=189
scaffold33|size760673	blastx	match_part	524243	524437	189	+	.	ID=scaffold33|size760673:hsp:25615:3.12.0.5;Parent=scaffold33|size760673:hit:13775:3.12.0.5;Target=jgi|Fracy1|141156|gw1.33.51.1 7 71 +;Gap=M195
scaffold33|size760673	blastx	match_part	524442	524831	213	+	.	ID=scaffold33|size760673:hsp:25616:3.12.0.5;Parent=scaffold33|size760673:hit:13775:3.12.0.5;Target=jgi|Fracy1|141156|gw1.33.51.1 76 210 +;Gap=M390
scaffold33|size760673	blastx	protein_match	524099	524831	245	+	.	ID=scaffold33|size760673:hit:13776:3.12.0.5;Name=jgi|Fracy1|139262|gw1.3.92.1;score=245
scaffold33|size760673	blastx	match_part	524099	524437	245	+	.	ID=scaffold33|size760673:hsp:25617:3.12.0.5;Parent=scaffold33|size760673:hit:13776:3.12.0.5;Target=jgi|Fracy1|139262|gw1.3.92.1 51 161 +;Gap=M339
scaffold33|size760673	blastx	match_part	524442	524831	216	+	.	ID=scaffold33|size760673:hsp:25618:3.12.0.5;Parent=scaffold33|size760673:hit:13776:3.12.0.5;Target=jgi|Fracy1|139262|gw1.3.92.1 166 300 +;Gap=M390
scaffold33|size760673	blastx	protein_match	524099	524831	245	+	.	ID=scaffold33|size760673:hit:13777:3.12.0.5;Name=jgi|Fracy1|139262|gw1.3.92.1;score=245
scaffold33|size760673	blastx	match_part	524099	524437	245	+	.	ID=scaffold33|size760673:hsp:25619:3.12.0.5;Parent=scaffold33|size760673:hit:13777:3.12.0.5;Target=jgi|Fracy1|139262|gw1.3.92.1 51 161 +;Gap=M339
scaffold33|size760673	blastx	match_part	524442	524831	216	+	.	ID=scaffold33|size760673:hsp:25620:3.12.0.5;Parent=scaffold33|size760673:hit:13777:3.12.0.5;Target=jgi|Fracy1|139262|gw1.3.92.1 166 300 +;Gap=M390
scaffold33|size760673	blastx	protein_match	534585	535807	86	-	.	ID=scaffold33|size760673:hit:13778:3.12.0.5;Name=jgi|Thaps3|4249|fgenesh1_pg.C_chr_4000199;score=86
scaffold33|size760673	blastx	match_part	534740	535807	445	-	.	ID=scaffold33|size760673:hsp:25621:3.12.0.5;Parent=scaffold33|size760673:hit:13778:3.12.0.5;Target=jgi|Thaps3|4249|fgenesh1_pg.C_chr_4000199 20 336 +;Gap=M1068
scaffold33|size760673	blastx	match_part	535354	535530	165	-	.	ID=scaffold33|size760673:hsp:25622:3.12.0.5;Parent=scaffold33|size760673:hit:13778:3.12.0.5;Target=jgi|Thaps3|4249|fgenesh1_pg.C_chr_4000199 81 139 +;Gap=M177
scaffold33|size760673	blastx	match_part	534585	534656	86	-	.	ID=scaffold33|size760673:hsp:25623:3.12.0.5;Parent=scaffold33|size760673:hit:13778:3.12.0.5;Target=jgi|Thaps3|4249|fgenesh1_pg.C_chr_4000199 335 358 +;Gap=M72
scaffold33|size760673	blastx	protein_match	537772	540039	515	+	.	ID=scaffold33|size760673:hit:13779:3.12.0.5;Name=jgi|Thaps3|262343|thaps1_ua_kg.chr_4000353;score=515
scaffold33|size760673	blastx	match_part	537772	538176	515	+	.	ID=scaffold33|size760673:hsp:25624:3.12.0.5;Parent=scaffold33|size760673:hit:13779:3.12.0.5;Target=jgi|Thaps3|262343|thaps1_ua_kg.chr_4000353 1 130 +;Gap=M405
scaffold33|size760673	blastx	match_part	538220	538564	362	+	.	ID=scaffold33|size760673:hsp:25625:3.12.0.5;Parent=scaffold33|size760673:hit:13779:3.12.0.5;Target=jgi|Thaps3|262343|thaps1_ua_kg.chr_4000353 123 235 +;Gap=M345
scaffold33|size760673	blastx	match_part	538651	540039	1114	+	.	ID=scaffold33|size760673:hsp:25626:3.12.0.5;Parent=scaffold33|size760673:hit:13779:3.12.0.5;Target=jgi|Thaps3|262343|thaps1_ua_kg.chr_4000353 236 664 +;Gap=M1389
scaffold33|size760673	blastx	protein_match	536450	540036	125	+	.	ID=scaffold33|size760673:hit:13780:3.12.0.5;Name=jgi|Thaoce1|77141|rna4679;score=125
scaffold33|size760673	blastx	match_part	536450	536656	125	+	.	ID=scaffold33|size760673:hsp:25627:3.12.0.5;Parent=scaffold33|size760673:hit:13780:3.12.0.5;Target=jgi|Thaoce1|77141|rna4679 47 102 +;Gap=M207
scaffold33|size760673	blastx	match_part	536674	538176	873	+	.	ID=scaffold33|size760673:hsp:25628:3.12.0.5;Parent=scaffold33|size760673:hit:13780:3.12.0.5;Target=jgi|Thaoce1|77141|rna4679 108 509 +;Gap=M1503
scaffold33|size760673	blastx	match_part	538208	538564	368	+	.	ID=scaffold33|size760673:hsp:25629:3.12.0.5;Parent=scaffold33|size760673:hit:13780:3.12.0.5;Target=jgi|Thaoce1|77141|rna4679 498 612 +;Gap=M357
scaffold33|size760673	blastx	match_part	538651	540036	920	+	.	ID=scaffold33|size760673:hsp:25630:3.12.0.5;Parent=scaffold33|size760673:hit:13780:3.12.0.5;Target=jgi|Thaoce1|77141|rna4679 613 1079 +;Gap=M1386
scaffold33|size760673	blastx	protein_match	573836	574117	226	-	.	ID=scaffold33|size760673:hit:13781:3.12.0.5;Name=jgi|Fracy1|270137|estExt_fgenesh2_kg.C_100118;score=226
scaffold33|size760673	blastx	match_part	573836	574117	226	-	.	ID=scaffold33|size760673:hsp:25631:3.12.0.5;Parent=scaffold33|size760673:hit:13781:3.12.0.5;Target=jgi|Fracy1|270137|estExt_fgenesh2_kg.C_100118 1 80 +;Gap=M282
scaffold33|size760673	blastx	protein_match	585181	585747	364	+	.	ID=scaffold33|size760673:hit:13782:3.12.0.5;Name=jgi|Fracy1|140994|gw1.8.124.1;score=364
scaffold33|size760673	blastx	match_part	585181	585747	364	+	.	ID=scaffold33|size760673:hsp:25632:3.12.0.5;Parent=scaffold33|size760673:hit:13782:3.12.0.5;Target=jgi|Fracy1|140994|gw1.8.124.1 11 186 +;Gap=M567
scaffold33|size760673	blastx	protein_match	585184	585831	594	+	.	ID=scaffold33|size760673:hit:13783:3.12.0.5;Name=jgi|Fracy1|226718|fgenesh2_pm.9_%2523_92;score=594
scaffold33|size760673	blastx	match_part	585184	585831	594	+	.	ID=scaffold33|size760673:hsp:25633:3.12.0.5;Parent=scaffold33|size760673:hit:13783:3.12.0.5;Target=jgi|Fracy1|226718|fgenesh2_pm.9_%252523_92 1 195 +;Gap=M648
scaffold33|size760673	blastx	protein_match	585043	585789	470	+	.	ID=scaffold33|size760673:hit:13784:3.12.0.5;Name=jgi|Fracy1|168923|estExt_Genewise1.C_50577;score=470
scaffold33|size760673	blastx	match_part	585043	585789	470	+	.	ID=scaffold33|size760673:hsp:25634:3.12.0.5;Parent=scaffold33|size760673:hit:13784:3.12.0.5;Target=jgi|Fracy1|168923|estExt_Genewise1.C_50577 28 248 +;Gap=M747
scaffold33|size760673	blastx	protein_match	584905	585825	1026	+	.	ID=scaffold33|size760673:hit:13785:3.12.0.5;Name=jgi|Thaoce1|91475|rna20389;score=1026
scaffold33|size760673	blastx	match_part	584905	585825	1026	+	.	ID=scaffold33|size760673:hsp:25635:3.12.0.5;Parent=scaffold33|size760673:hit:13785:3.12.0.5;Target=jgi|Thaoce1|91475|rna20389 58 343 +;Gap=M921
scaffold33|size760673	blastx	protein_match	585184	585831	594	+	.	ID=scaffold33|size760673:hit:13786:3.12.0.5;Name=jgi|Fracy1|226718|fgenesh2_pm.9_%2523_92;score=594
scaffold33|size760673	blastx	match_part	585184	585831	594	+	.	ID=scaffold33|size760673:hsp:25636:3.12.0.5;Parent=scaffold33|size760673:hit:13786:3.12.0.5;Target=jgi|Fracy1|226718|fgenesh2_pm.9_%252523_92 1 195 +;Gap=M648
scaffold33|size760673	blastx	protein_match	585043	585750	454	+	.	ID=scaffold33|size760673:hit:13787:3.12.0.5;Name=jgi|Thaps3|37497|e_gw1.14.146.1;score=454
scaffold33|size760673	blastx	match_part	585043	585750	454	+	.	ID=scaffold33|size760673:hsp:25637:3.12.0.5;Parent=scaffold33|size760673:hit:13787:3.12.0.5;Target=jgi|Thaps3|37497|e_gw1.14.146.1 34 239 +;Gap=M708
scaffold33|size760673	blastx	protein_match	585184	585831	603	+	.	ID=scaffold33|size760673:hit:13788:3.12.0.5;Name=jgi|Fracy1|231316|fgenesh2_pm.85_%2523_19;score=603
scaffold33|size760673	blastx	match_part	585184	585831	603	+	.	ID=scaffold33|size760673:hsp:25638:3.12.0.5;Parent=scaffold33|size760673:hit:13788:3.12.0.5;Target=jgi|Fracy1|231316|fgenesh2_pm.85_%252523_19 1 195 +;Gap=M648
scaffold33|size760673	blastx	protein_match	585181	585747	364	+	.	ID=scaffold33|size760673:hit:13789:3.12.0.5;Name=jgi|Fracy1|140994|gw1.8.124.1;score=364
scaffold33|size760673	blastx	match_part	585181	585747	364	+	.	ID=scaffold33|size760673:hsp:25639:3.12.0.5;Parent=scaffold33|size760673:hit:13789:3.12.0.5;Target=jgi|Fracy1|140994|gw1.8.124.1 11 186 +;Gap=M567
scaffold33|size760673	blastx	protein_match	585043	585789	470	+	.	ID=scaffold33|size760673:hit:13790:3.12.0.5;Name=jgi|Fracy1|168923|estExt_Genewise1.C_50577;score=470
scaffold33|size760673	blastx	match_part	585043	585789	470	+	.	ID=scaffold33|size760673:hsp:25640:3.12.0.5;Parent=scaffold33|size760673:hit:13790:3.12.0.5;Target=jgi|Fracy1|168923|estExt_Genewise1.C_50577 28 248 +;Gap=M747
scaffold33|size760673	blastx	protein_match	585184	585831	594	+	.	ID=scaffold33|size760673:hit:13791:3.12.0.5;Name=jgi|Fracy1|226718|fgenesh2_pm.9_%2523_92;score=594
scaffold33|size760673	blastx	match_part	585184	585831	594	+	.	ID=scaffold33|size760673:hsp:25641:3.12.0.5;Parent=scaffold33|size760673:hit:13791:3.12.0.5;Target=jgi|Fracy1|226718|fgenesh2_pm.9_%252523_92 1 195 +;Gap=M648
scaffold33|size760673	blastx	protein_match	585181	585789	451	+	.	ID=scaffold33|size760673:hit:13792:3.12.0.5;Name=jgi|Fracy1|175518|estExt_Genewise1.C_500048;score=451
scaffold33|size760673	blastx	match_part	585181	585789	451	+	.	ID=scaffold33|size760673:hsp:25642:3.12.0.5;Parent=scaffold33|size760673:hit:13792:3.12.0.5;Target=jgi|Fracy1|175518|estExt_Genewise1.C_500048 8 192 +;Gap=M609
scaffold33|size760673	blastx	protein_match	585166	585750	834	+	.	ID=scaffold33|size760673:hit:13793:3.12.0.5;Name=jgi|Thaps3|16842|gw1.19a.56.1;score=834
scaffold33|size760673	blastx	match_part	585166	585750	834	+	.	ID=scaffold33|size760673:hsp:25643:3.12.0.5;Parent=scaffold33|size760673:hit:13793:3.12.0.5;Target=jgi|Thaps3|16842|gw1.19a.56.1 1 183 +;Gap=M585
scaffold33|size760673	blastx	protein_match	585043	585789	470	+	.	ID=scaffold33|size760673:hit:13794:3.12.0.5;Name=jgi|Fracy1|168923|estExt_Genewise1.C_50577;score=470
scaffold33|size760673	blastx	match_part	585043	585789	470	+	.	ID=scaffold33|size760673:hsp:25644:3.12.0.5;Parent=scaffold33|size760673:hit:13794:3.12.0.5;Target=jgi|Fracy1|168923|estExt_Genewise1.C_50577 28 248 +;Gap=M747
scaffold33|size760673	blastx	protein_match	585073	585774	450	+	.	ID=scaffold33|size760673:hit:13795:3.12.0.5;Name=jgi|Phatr2|13476|e_gw1.11.138.1;score=450
scaffold33|size760673	blastx	match_part	585073	585774	450	+	.	ID=scaffold33|size760673:hsp:25645:3.12.0.5;Parent=scaffold33|size760673:hit:13795:3.12.0.5;Target=jgi|Phatr2|13476|e_gw1.11.138.1 42 248 +;Gap=M702
scaffold33|size760673	blastx	protein_match	585181	585747	373	+	.	ID=scaffold33|size760673:hit:13796:3.12.0.5;Name=jgi|Fracy1|151585|gw1.36.79.1;score=373
scaffold33|size760673	blastx	match_part	585181	585747	373	+	.	ID=scaffold33|size760673:hsp:25646:3.12.0.5;Parent=scaffold33|size760673:hit:13796:3.12.0.5;Target=jgi|Fracy1|151585|gw1.36.79.1 7 182 +;Gap=M567
scaffold33|size760673	blastx	protein_match	585181	585747	364	+	.	ID=scaffold33|size760673:hit:13797:3.12.0.5;Name=jgi|Fracy1|140994|gw1.8.124.1;score=364
scaffold33|size760673	blastx	match_part	585181	585747	364	+	.	ID=scaffold33|size760673:hsp:25647:3.12.0.5;Parent=scaffold33|size760673:hit:13797:3.12.0.5;Target=jgi|Fracy1|140994|gw1.8.124.1 11 186 +;Gap=M567
scaffold33|size760673	blastx	protein_match	585160	585738	339	+	.	ID=scaffold33|size760673:hit:13798:3.12.0.5;Name=jgi|Thaps3|31984|e_gw1.2.449.1;score=339
scaffold33|size760673	blastx	match_part	585160	585738	339	+	.	ID=scaffold33|size760673:hsp:25648:3.12.0.5;Parent=scaffold33|size760673:hit:13798:3.12.0.5;Target=jgi|Thaps3|31984|e_gw1.2.449.1 63 234 +;Gap=M579
scaffold33|size760673	blastx	protein_match	586919	587677	494	-	.	ID=scaffold33|size760673:hit:13799:3.12.0.5;Name=jgi|Thaps3|11079|fgenesh1_pg.C_chr_19a_19000022;score=494
scaffold33|size760673	blastx	match_part	586919	587677	494	-	.	ID=scaffold33|size760673:hsp:25649:3.12.0.5;Parent=scaffold33|size760673:hit:13799:3.12.0.5;Target=jgi|Thaps3|11079|fgenesh1_pg.C_chr_19a_19000022 1 262 +;Gap=M759
scaffold33|size760673	protein2genome	protein_match	511602	514525	2004	+	.	ID=scaffold33|size760673:hit:13800:3.12.0.5;Name=jgi|Fracy1|208040|estExt_Genewise1Plus.C_60172;score=2004
scaffold33|size760673	protein2genome	match_part	511602	512252	2004	+	.	ID=scaffold33|size760673:hsp:25650:3.12.0.5;Parent=scaffold33|size760673:hit:13800:3.12.0.5;Target=jgi|Fracy1|208040|estExt_Genewise1Plus.C_60172 18 231 +;Gap=M651
scaffold33|size760673	protein2genome	match_part	512375	512613	2004	+	.	ID=scaffold33|size760673:hsp:25651:3.12.0.5;Parent=scaffold33|size760673:hit:13800:3.12.0.5;Target=jgi|Fracy1|208040|estExt_Genewise1Plus.C_60172 232 309 +;Gap=M239
scaffold33|size760673	protein2genome	match_part	512701	513137	2004	+	.	ID=scaffold33|size760673:hsp:25652:3.12.0.5;Parent=scaffold33|size760673:hit:13800:3.12.0.5;Target=jgi|Fracy1|208040|estExt_Genewise1Plus.C_60172 310 453 +;Gap=M437
scaffold33|size760673	protein2genome	match_part	513168	513913	2004	+	.	ID=scaffold33|size760673:hsp:25653:3.12.0.5;Parent=scaffold33|size760673:hit:13800:3.12.0.5;Target=jgi|Fracy1|208040|estExt_Genewise1Plus.C_60172 454 703 +;Gap=M746
scaffold33|size760673	protein2genome	match_part	514000	514349	2004	+	.	ID=scaffold33|size760673:hsp:25654:3.12.0.5;Parent=scaffold33|size760673:hit:13800:3.12.0.5;Target=jgi|Fracy1|208040|estExt_Genewise1Plus.C_60172 704 820 +;Gap=M350
scaffold33|size760673	protein2genome	match_part	514466	514525	2004	+	.	ID=scaffold33|size760673:hsp:25655:3.12.0.5;Parent=scaffold33|size760673:hit:13800:3.12.0.5;Target=jgi|Fracy1|208040|estExt_Genewise1Plus.C_60172 821 840 +;Gap=M60
scaffold33|size760673	protein2genome	protein_match	511402	514537	2463	+	.	ID=scaffold33|size760673:hit:13801:3.12.0.5;Name=jgi|Phatr2|46320|estExt_fgenesh1_pg.C_chr_90363;score=2463
scaffold33|size760673	protein2genome	match_part	511402	511452	2463	+	.	ID=scaffold33|size760673:hsp:25656:3.12.0.5;Parent=scaffold33|size760673:hit:13801:3.12.0.5;Target=jgi|Phatr2|46320|estExt_fgenesh1_pg.C_chr_90363 3 19 +;Gap=M51
scaffold33|size760673	protein2genome	match_part	511605	511869	2463	+	.	ID=scaffold33|size760673:hsp:25657:3.12.0.5;Parent=scaffold33|size760673:hit:13801:3.12.0.5;Target=jgi|Phatr2|46320|estExt_fgenesh1_pg.C_chr_90363 20 107 +;Gap=M265
scaffold33|size760673	protein2genome	match_part	511906	512288	2463	+	.	ID=scaffold33|size760673:hsp:25658:3.12.0.5;Parent=scaffold33|size760673:hit:13801:3.12.0.5;Target=jgi|Phatr2|46320|estExt_fgenesh1_pg.C_chr_90363 108 235 +;Gap=M383
scaffold33|size760673	protein2genome	match_part	512375	512613	2463	+	.	ID=scaffold33|size760673:hsp:25659:3.12.0.5;Parent=scaffold33|size760673:hit:13801:3.12.0.5;Target=jgi|Phatr2|46320|estExt_fgenesh1_pg.C_chr_90363 236 313 +;Gap=M239
scaffold33|size760673	protein2genome	match_part	512701	513913	2463	+	.	ID=scaffold33|size760673:hsp:25660:3.12.0.5;Parent=scaffold33|size760673:hit:13801:3.12.0.5;Target=jgi|Phatr2|46320|estExt_fgenesh1_pg.C_chr_90363 314 710 +;Gap=M1213
scaffold33|size760673	protein2genome	match_part	514000	514349	2463	+	.	ID=scaffold33|size760673:hsp:25661:3.12.0.5;Parent=scaffold33|size760673:hit:13801:3.12.0.5;Target=jgi|Phatr2|46320|estExt_fgenesh1_pg.C_chr_90363 711 827 +;Gap=M350
scaffold33|size760673	protein2genome	match_part	514442	514537	2463	+	.	ID=scaffold33|size760673:hsp:25662:3.12.0.5;Parent=scaffold33|size760673:hit:13801:3.12.0.5;Target=jgi|Phatr2|46320|estExt_fgenesh1_pg.C_chr_90363 828 859 +;Gap=M96
scaffold33|size760673	protein2genome	protein_match	511602	514525	2004	+	.	ID=scaffold33|size760673:hit:13802:3.12.0.5;Name=jgi|Fracy1|156427|gw1.15.365.1;score=2004
scaffold33|size760673	protein2genome	match_part	511602	512252	2004	+	.	ID=scaffold33|size760673:hsp:25663:3.12.0.5;Parent=scaffold33|size760673:hit:13802:3.12.0.5;Target=jgi|Fracy1|156427|gw1.15.365.1 11 224 +;Gap=M651
scaffold33|size760673	protein2genome	match_part	512375	512613	2004	+	.	ID=scaffold33|size760673:hsp:25664:3.12.0.5;Parent=scaffold33|size760673:hit:13802:3.12.0.5;Target=jgi|Fracy1|156427|gw1.15.365.1 225 302 +;Gap=M239
scaffold33|size760673	protein2genome	match_part	512701	513137	2004	+	.	ID=scaffold33|size760673:hsp:25665:3.12.0.5;Parent=scaffold33|size760673:hit:13802:3.12.0.5;Target=jgi|Fracy1|156427|gw1.15.365.1 303 446 +;Gap=M437
scaffold33|size760673	protein2genome	match_part	513168	513913	2004	+	.	ID=scaffold33|size760673:hsp:25666:3.12.0.5;Parent=scaffold33|size760673:hit:13802:3.12.0.5;Target=jgi|Fracy1|156427|gw1.15.365.1 447 696 +;Gap=M746
scaffold33|size760673	protein2genome	match_part	514000	514349	2004	+	.	ID=scaffold33|size760673:hsp:25667:3.12.0.5;Parent=scaffold33|size760673:hit:13802:3.12.0.5;Target=jgi|Fracy1|156427|gw1.15.365.1 697 813 +;Gap=M350
scaffold33|size760673	protein2genome	match_part	514466	514525	2004	+	.	ID=scaffold33|size760673:hsp:25668:3.12.0.5;Parent=scaffold33|size760673:hit:13802:3.12.0.5;Target=jgi|Fracy1|156427|gw1.15.365.1 814 833 +;Gap=M60
scaffold33|size760673	protein2genome	protein_match	534454	535858	629	-	.	ID=scaffold33|size760673:hit:13803:3.12.0.5;Name=jgi|Thaps3|4249|fgenesh1_pg.C_chr_4000199;score=629
scaffold33|size760673	protein2genome	match_part	535603	535858	629	-	.	ID=scaffold33|size760673:hsp:25669:3.12.0.5;Parent=scaffold33|size760673:hit:13803:3.12.0.5;Target=jgi|Thaps3|4249|fgenesh1_pg.C_chr_4000199 3 85 +;Gap=M256
scaffold33|size760673	protein2genome	match_part	535006	535514	629	-	.	ID=scaffold33|size760673:hsp:25670:3.12.0.5;Parent=scaffold33|size760673:hit:13803:3.12.0.5;Target=jgi|Thaps3|4249|fgenesh1_pg.C_chr_4000199 86 255 +;Gap=M509
scaffold33|size760673	protein2genome	match_part	534743	534972	629	-	.	ID=scaffold33|size760673:hsp:25671:3.12.0.5;Parent=scaffold33|size760673:hit:13803:3.12.0.5;Target=jgi|Thaps3|4249|fgenesh1_pg.C_chr_4000199 256 331 +;Gap=M230
scaffold33|size760673	protein2genome	match_part	534588	534665	629	-	.	ID=scaffold33|size760673:hsp:25672:3.12.0.5;Parent=scaffold33|size760673:hit:13803:3.12.0.5;Target=jgi|Thaps3|4249|fgenesh1_pg.C_chr_4000199 332 357 +;Gap=M78
scaffold33|size760673	protein2genome	match_part	534454	534504	629	-	.	ID=scaffold33|size760673:hsp:25673:3.12.0.5;Parent=scaffold33|size760673:hit:13803:3.12.0.5;Target=jgi|Thaps3|4249|fgenesh1_pg.C_chr_4000199 358 374 +;Gap=M51
scaffold33|size760673	protein2genome	protein_match	537772	540039	1883	+	.	ID=scaffold33|size760673:hit:13804:3.12.0.5;Name=jgi|Thaps3|262343|thaps1_ua_kg.chr_4000353;score=1883
scaffold33|size760673	protein2genome	match_part	537772	538171	1883	+	.	ID=scaffold33|size760673:hsp:25674:3.12.0.5;Parent=scaffold33|size760673:hit:13804:3.12.0.5;Target=jgi|Thaps3|262343|thaps1_ua_kg.chr_4000353 1 128 +;Gap=M400
scaffold33|size760673	protein2genome	match_part	538239	538564	1883	+	.	ID=scaffold33|size760673:hsp:25675:3.12.0.5;Parent=scaffold33|size760673:hit:13804:3.12.0.5;Target=jgi|Thaps3|262343|thaps1_ua_kg.chr_4000353 129 235 +;Gap=M326
scaffold33|size760673	protein2genome	match_part	538651	538693	1883	+	.	ID=scaffold33|size760673:hsp:25676:3.12.0.5;Parent=scaffold33|size760673:hit:13804:3.12.0.5;Target=jgi|Thaps3|262343|thaps1_ua_kg.chr_4000353 236 249 +;Gap=M43
scaffold33|size760673	protein2genome	match_part	538775	540039	1883	+	.	ID=scaffold33|size760673:hsp:25677:3.12.0.5;Parent=scaffold33|size760673:hit:13804:3.12.0.5;Target=jgi|Thaps3|262343|thaps1_ua_kg.chr_4000353 250 664 +;Gap=M1265
scaffold33|size760673	protein2genome	protein_match	537016	539538	1568	+	.	ID=scaffold33|size760673:hit:13805:3.12.0.5;Name=jgi|Thaoce1|77141|rna4679;score=1568
scaffold33|size760673	protein2genome	match_part	537016	537133	1568	+	.	ID=scaffold33|size760673:hsp:25678:3.12.0.5;Parent=scaffold33|size760673:hit:13805:3.12.0.5;Target=jgi|Thaoce1|77141|rna4679 176 217 +;Gap=M118
scaffold33|size760673	protein2genome	match_part	537230	537453	1568	+	.	ID=scaffold33|size760673:hsp:25679:3.12.0.5;Parent=scaffold33|size760673:hit:13805:3.12.0.5;Target=jgi|Thaoce1|77141|rna4679 218 292 +;Gap=M224
scaffold33|size760673	protein2genome	match_part	537490	537670	1568	+	.	ID=scaffold33|size760673:hsp:25680:3.12.0.5;Parent=scaffold33|size760673:hit:13805:3.12.0.5;Target=jgi|Thaoce1|77141|rna4679 293 354 +;Gap=M181
scaffold33|size760673	protein2genome	match_part	537707	538171	1568	+	.	ID=scaffold33|size760673:hsp:25681:3.12.0.5;Parent=scaffold33|size760673:hit:13805:3.12.0.5;Target=jgi|Thaoce1|77141|rna4679 355 507 +;Gap=M465
scaffold33|size760673	protein2genome	match_part	538239	538564	1568	+	.	ID=scaffold33|size760673:hsp:25682:3.12.0.5;Parent=scaffold33|size760673:hit:13805:3.12.0.5;Target=jgi|Thaoce1|77141|rna4679 508 612 +;Gap=M326
scaffold33|size760673	protein2genome	match_part	538597	539538	1568	+	.	ID=scaffold33|size760673:hsp:25683:3.12.0.5;Parent=scaffold33|size760673:hit:13805:3.12.0.5;Target=jgi|Thaoce1|77141|rna4679 613 923 +;Gap=M942
scaffold33|size760673	protein2genome	protein_match	573836	574117	187	-	.	ID=scaffold33|size760673:hit:13806:3.12.0.5;Name=jgi|Fracy1|270137|estExt_fgenesh2_kg.C_100118;score=187
scaffold33|size760673	protein2genome	match_part	573964	574117	187	-	.	ID=scaffold33|size760673:hsp:25684:3.12.0.5;Parent=scaffold33|size760673:hit:13806:3.12.0.5;Target=jgi|Fracy1|270137|estExt_fgenesh2_kg.C_100118 1 49 +;Gap=M154
scaffold33|size760673	protein2genome	match_part	573836	573927	187	-	.	ID=scaffold33|size760673:hsp:25685:3.12.0.5;Parent=scaffold33|size760673:hit:13806:3.12.0.5;Target=jgi|Fracy1|270137|estExt_fgenesh2_kg.C_100118 50 80 +;Gap=M92
scaffold33|size760673	protein2genome	protein_match	585382	585747	322	+	.	ID=scaffold33|size760673:hit:13807:3.12.0.5;Name=jgi|Fracy1|140994|gw1.8.124.1;score=322
scaffold33|size760673	protein2genome	match_part	585382	585747	322	+	.	ID=scaffold33|size760673:hsp:25686:3.12.0.5;Parent=scaffold33|size760673:hit:13807:3.12.0.5;Target=jgi|Fracy1|140994|gw1.8.124.1 63 186 +;Gap=M366
scaffold33|size760673	protein2genome	protein_match	585184	585831	574	+	.	ID=scaffold33|size760673:hit:13808:3.12.0.5;Name=jgi|Fracy1|226718|fgenesh2_pm.9_%2523_92;score=574
scaffold33|size760673	protein2genome	match_part	585184	585324	574	+	.	ID=scaffold33|size760673:hsp:25687:3.12.0.5;Parent=scaffold33|size760673:hit:13808:3.12.0.5;Target=jgi|Fracy1|226718|fgenesh2_pm.9_%252523_92 1 47 +;Gap=M141
scaffold33|size760673	protein2genome	match_part	585385	585831	574	+	.	ID=scaffold33|size760673:hsp:25688:3.12.0.5;Parent=scaffold33|size760673:hit:13808:3.12.0.5;Target=jgi|Fracy1|226718|fgenesh2_pm.9_%252523_92 48 195 +;Gap=M447
scaffold33|size760673	protein2genome	protein_match	584771	585825	1004	+	.	ID=scaffold33|size760673:hit:13809:3.12.0.5;Name=jgi|Thaoce1|91475|rna20389;score=1004
scaffold33|size760673	protein2genome	match_part	584771	584817	1004	+	.	ID=scaffold33|size760673:hsp:25689:3.12.0.5;Parent=scaffold33|size760673:hit:13809:3.12.0.5;Target=jgi|Thaoce1|91475|rna20389 46 60 +;Gap=M47
scaffold33|size760673	protein2genome	match_part	584916	584970	1004	+	.	ID=scaffold33|size760673:hsp:25690:3.12.0.5;Parent=scaffold33|size760673:hit:13809:3.12.0.5;Target=jgi|Thaoce1|91475|rna20389 61 79 +;Gap=M55
scaffold33|size760673	protein2genome	match_part	585001	585348	1004	+	.	ID=scaffold33|size760673:hsp:25691:3.12.0.5;Parent=scaffold33|size760673:hit:13809:3.12.0.5;Target=jgi|Thaoce1|91475|rna20389 80 196 +;Gap=M348
scaffold33|size760673	protein2genome	match_part	585385	585825	1004	+	.	ID=scaffold33|size760673:hsp:25692:3.12.0.5;Parent=scaffold33|size760673:hit:13809:3.12.0.5;Target=jgi|Thaoce1|91475|rna20389 197 343 +;Gap=M441
scaffold33|size760673	protein2genome	protein_match	585184	585831	581	+	.	ID=scaffold33|size760673:hit:13810:3.12.0.5;Name=jgi|Fracy1|231316|fgenesh2_pm.85_%2523_19;score=581
scaffold33|size760673	protein2genome	match_part	585184	585324	581	+	.	ID=scaffold33|size760673:hsp:25693:3.12.0.5;Parent=scaffold33|size760673:hit:13810:3.12.0.5;Target=jgi|Fracy1|231316|fgenesh2_pm.85_%252523_19 1 47 +;Gap=M141
scaffold33|size760673	protein2genome	match_part	585385	585831	581	+	.	ID=scaffold33|size760673:hsp:25694:3.12.0.5;Parent=scaffold33|size760673:hit:13810:3.12.0.5;Target=jgi|Fracy1|231316|fgenesh2_pm.85_%252523_19 48 195 +;Gap=M447
scaffold33|size760673	protein2genome	protein_match	585385	585750	366	+	.	ID=scaffold33|size760673:hit:13811:3.12.0.5;Name=jgi|Fracy1|175518|estExt_Genewise1.C_500048;score=366
scaffold33|size760673	protein2genome	match_part	585385	585750	366	+	.	ID=scaffold33|size760673:hsp:25695:3.12.0.5;Parent=scaffold33|size760673:hit:13811:3.12.0.5;Target=jgi|Fracy1|175518|estExt_Genewise1.C_500048 57 178 +;Gap=M366
scaffold33|size760673	protein2genome	protein_match	585166	585750	801	+	.	ID=scaffold33|size760673:hit:13812:3.12.0.5;Name=jgi|Thaps3|16842|gw1.19a.56.1;score=801
scaffold33|size760673	protein2genome	match_part	585166	585331	801	+	.	ID=scaffold33|size760673:hsp:25696:3.12.0.5;Parent=scaffold33|size760673:hit:13812:3.12.0.5;Target=jgi|Thaps3|16842|gw1.19a.56.1 1 55 +;Gap=M166
scaffold33|size760673	protein2genome	match_part	585368	585750	801	+	.	ID=scaffold33|size760673:hsp:25697:3.12.0.5;Parent=scaffold33|size760673:hit:13812:3.12.0.5;Target=jgi|Thaps3|16842|gw1.19a.56.1 56 183 +;Gap=M383
scaffold33|size760673	protein2genome	protein_match	585382	585747	322	+	.	ID=scaffold33|size760673:hit:13813:3.12.0.5;Name=jgi|Fracy1|151585|gw1.36.79.1;score=322
scaffold33|size760673	protein2genome	match_part	585382	585747	322	+	.	ID=scaffold33|size760673:hsp:25698:3.12.0.5;Parent=scaffold33|size760673:hit:13813:3.12.0.5;Target=jgi|Fracy1|151585|gw1.36.79.1 59 182 +;Gap=M366
scaffold33|size760673	protein2genome	protein_match	587141	587677	367	-	.	ID=scaffold33|size760673:hit:13814:3.12.0.5;Name=jgi|Thaps3|11079|fgenesh1_pg.C_chr_19a_19000022;score=367
scaffold33|size760673	protein2genome	match_part	587141	587677	367	-	.	ID=scaffold33|size760673:hsp:25699:3.12.0.5;Parent=scaffold33|size760673:hit:13814:3.12.0.5;Target=jgi|Thaps3|11079|fgenesh1_pg.C_chr_19a_19000022 1 177 +;Gap=M537
scaffold33|size760673	blastx	protein_match	594926	595402	305	+	.	ID=scaffold33|size760673:hit:13815:3.12.0.5;Name=jgi|Thaoce1|87259|rna8431;score=305
scaffold33|size760673	blastx	match_part	594926	595402	305	+	.	ID=scaffold33|size760673:hsp:25700:3.12.0.5;Parent=scaffold33|size760673:hit:13815:3.12.0.5;Target=jgi|Thaoce1|87259|rna8431 87 229 +;Gap=M477
scaffold33|size760673	blastx	protein_match	596216	597181	1036	-	.	ID=scaffold33|size760673:hit:13816:3.12.0.5;Name=jgi|Thaps3|25167|estExt_fgenesh1_pg.C_chr_16a0159;score=1036
scaffold33|size760673	blastx	match_part	596216	597181	1036	-	.	ID=scaffold33|size760673:hsp:25701:3.12.0.5;Parent=scaffold33|size760673:hit:13816:3.12.0.5;Target=jgi|Thaps3|25167|estExt_fgenesh1_pg.C_chr_16a0159 73 411 +;Gap=M966
scaffold33|size760673	blastx	protein_match	596216	597184	892	-	.	ID=scaffold33|size760673:hit:13817:3.12.0.5;Name=jgi|Thaps3|25163|estExt_fgenesh1_pg.C_chr_16a0150;score=892
scaffold33|size760673	blastx	match_part	596216	597184	892	-	.	ID=scaffold33|size760673:hsp:25702:3.12.0.5;Parent=scaffold33|size760673:hit:13817:3.12.0.5;Target=jgi|Thaps3|25163|estExt_fgenesh1_pg.C_chr_16a0150 124 454 +;Gap=M969
scaffold33|size760673	blastx	protein_match	598032	598352	465	+	.	ID=scaffold33|size760673:hit:13818:3.12.0.5;Name=jgi|Thaps3|17919|gw1.3.584.1;score=465
scaffold33|size760673	blastx	match_part	598032	598352	465	+	.	ID=scaffold33|size760673:hsp:25703:3.12.0.5;Parent=scaffold33|size760673:hit:13818:3.12.0.5;Target=jgi|Thaps3|17919|gw1.3.584.1 1 107 +;Gap=M321
scaffold33|size760673	blastx	protein_match	597900	598628	706	+	.	ID=scaffold33|size760673:hit:13819:3.12.0.5;Name=jgi|Phatr2|27889|estExt_Genewise1.C_chr_100039;score=706
scaffold33|size760673	blastx	match_part	597900	598628	706	+	.	ID=scaffold33|size760673:hsp:25704:3.12.0.5;Parent=scaffold33|size760673:hit:13819:3.12.0.5;Target=jgi|Phatr2|27889|estExt_Genewise1.C_chr_100039 5 234 +;Gap=M729
scaffold33|size760673	blastx	protein_match	599184	599822	340	-	.	ID=scaffold33|size760673:hit:13820:3.12.0.5;Name=jgi|Thaps3|25156|estExt_fgenesh1_pg.C_chr_16a0140;score=340
scaffold33|size760673	blastx	match_part	599184	599822	340	-	.	ID=scaffold33|size760673:hsp:25705:3.12.0.5;Parent=scaffold33|size760673:hit:13820:3.12.0.5;Target=jgi|Thaps3|25156|estExt_fgenesh1_pg.C_chr_16a0140 1 174 +;Gap=M639
scaffold33|size760673	protein2genome	protein_match	596216	597190	838	-	.	ID=scaffold33|size760673:hit:13821:3.12.0.5;Name=jgi|Thaps3|25163|estExt_fgenesh1_pg.C_chr_16a0150;score=838
scaffold33|size760673	protein2genome	match_part	596216	597190	838	-	.	ID=scaffold33|size760673:hsp:25706:3.12.0.5;Parent=scaffold33|size760673:hit:13821:3.12.0.5;Target=jgi|Thaps3|25163|estExt_fgenesh1_pg.C_chr_16a0150 122 454 +;Gap=M975
scaffold33|size760673	protein2genome	protein_match	598032	598352	461	+	.	ID=scaffold33|size760673:hit:13822:3.12.0.5;Name=jgi|Thaps3|17919|gw1.3.584.1;score=461
scaffold33|size760673	protein2genome	match_part	598032	598352	461	+	.	ID=scaffold33|size760673:hsp:25707:3.12.0.5;Parent=scaffold33|size760673:hit:13822:3.12.0.5;Target=jgi|Thaps3|17919|gw1.3.584.1 1 107 +;Gap=M321
scaffold33|size760673	protein2genome	protein_match	597900	598361	552	+	.	ID=scaffold33|size760673:hit:13823:3.12.0.5;Name=jgi|Phatr2|27889|estExt_Genewise1.C_chr_100039;score=552
scaffold33|size760673	protein2genome	match_part	597900	598361	552	+	.	ID=scaffold33|size760673:hsp:25708:3.12.0.5;Parent=scaffold33|size760673:hit:13823:3.12.0.5;Target=jgi|Phatr2|27889|estExt_Genewise1.C_chr_100039 5 155 +;Gap=M462
scaffold33|size760673	protein2genome	protein_match	599184	599822	226	-	.	ID=scaffold33|size760673:hit:13824:3.12.0.5;Name=jgi|Thaps3|25156|estExt_fgenesh1_pg.C_chr_16a0140;score=226
scaffold33|size760673	protein2genome	match_part	599707	599822	226	-	.	ID=scaffold33|size760673:hsp:25709:3.12.0.5;Parent=scaffold33|size760673:hit:13824:3.12.0.5;Target=jgi|Thaps3|25156|estExt_fgenesh1_pg.C_chr_16a0140 1 43 +;Gap=M116
scaffold33|size760673	protein2genome	match_part	599363	599577	226	-	.	ID=scaffold33|size760673:hsp:25710:3.12.0.5;Parent=scaffold33|size760673:hit:13824:3.12.0.5;Target=jgi|Thaps3|25156|estExt_fgenesh1_pg.C_chr_16a0140 44 122 +;Gap=M215
scaffold33|size760673	protein2genome	match_part	599184	599329	226	-	.	ID=scaffold33|size760673:hsp:25711:3.12.0.5;Parent=scaffold33|size760673:hit:13824:3.12.0.5;Target=jgi|Thaps3|25156|estExt_fgenesh1_pg.C_chr_16a0140 123 174 +;Gap=M146
scaffold33|size760673	blastn	expressed_sequence_match	511250	515369	173	+	.	ID=scaffold33|size760673:hit:13825:3.12.0.5;Name=TRINITY_DN16868_c0_g1_i9;score=173
scaffold33|size760673	blastn	match_part	511250	511452	173	+	.	ID=scaffold33|size760673:hsp:25712:3.12.0.5;Parent=scaffold33|size760673:hit:13825:3.12.0.5;Target=TRINITY_DN16868_c0_g1_i9 1 203 +;Gap=M203
scaffold33|size760673	blastn	match_part	511603	512290	682	+	.	ID=scaffold33|size760673:hsp:25713:3.12.0.5;Parent=scaffold33|size760673:hit:13825:3.12.0.5;Target=TRINITY_DN16868_c0_g1_i9 202 889 +;Gap=M688
scaffold33|size760673	blastn	match_part	512373	512614	242	+	.	ID=scaffold33|size760673:hsp:25714:3.12.0.5;Parent=scaffold33|size760673:hit:13825:3.12.0.5;Target=TRINITY_DN16868_c0_g1_i9 886 1127 +;Gap=M242
scaffold33|size760673	blastn	match_part	512700	514349	1598	+	.	ID=scaffold33|size760673:hsp:25715:3.12.0.5;Parent=scaffold33|size760673:hit:13825:3.12.0.5;Target=TRINITY_DN16868_c0_g1_i9 1126 2776 +;Gap=M1650
scaffold33|size760673	blastn	match_part	514440	514538	93	+	.	ID=scaffold33|size760673:hsp:25716:3.12.0.5;Parent=scaffold33|size760673:hit:13825:3.12.0.5;Target=TRINITY_DN16868_c0_g1_i9 2775 2873 +;Gap=M99
scaffold33|size760673	blastn	match_part	514646	514962	311	+	.	ID=scaffold33|size760673:hsp:25717:3.12.0.5;Parent=scaffold33|size760673:hit:13825:3.12.0.5;Target=TRINITY_DN16868_c0_g1_i9 2873 3189 +;Gap=M317
scaffold33|size760673	blastn	match_part	514993	515369	377	+	.	ID=scaffold33|size760673:hsp:25718:3.12.0.5;Parent=scaffold33|size760673:hit:13825:3.12.0.5;Target=TRINITY_DN16868_c0_g1_i9 3244 3620 +;Gap=M377
scaffold33|size760673	blastn	expressed_sequence_match	511250	515369	173	+	.	ID=scaffold33|size760673:hit:13826:3.12.0.5;Name=TRINITY_DN16868_c0_g1_i10;score=173
scaffold33|size760673	blastn	match_part	511250	511452	173	+	.	ID=scaffold33|size760673:hsp:25719:3.12.0.5;Parent=scaffold33|size760673:hit:13826:3.12.0.5;Target=TRINITY_DN16868_c0_g1_i10 1 203 +;Gap=M203
scaffold33|size760673	blastn	match_part	511603	512290	682	+	.	ID=scaffold33|size760673:hsp:25720:3.12.0.5;Parent=scaffold33|size760673:hit:13826:3.12.0.5;Target=TRINITY_DN16868_c0_g1_i10 202 889 +;Gap=M688
scaffold33|size760673	blastn	match_part	512373	512614	242	+	.	ID=scaffold33|size760673:hsp:25721:3.12.0.5;Parent=scaffold33|size760673:hit:13826:3.12.0.5;Target=TRINITY_DN16868_c0_g1_i10 886 1127 +;Gap=M242
scaffold33|size760673	blastn	match_part	512700	513913	1174	+	.	ID=scaffold33|size760673:hsp:25722:3.12.0.5;Parent=scaffold33|size760673:hit:13826:3.12.0.5;Target=TRINITY_DN16868_c0_g1_i10 1126 2340 +;Gap=M1214
scaffold33|size760673	blastn	match_part	513998	514349	346	+	.	ID=scaffold33|size760673:hsp:25723:3.12.0.5;Parent=scaffold33|size760673:hit:13826:3.12.0.5;Target=TRINITY_DN16868_c0_g1_i10 2339 2690 +;Gap=M352
scaffold33|size760673	blastn	match_part	514440	515369	877	+	.	ID=scaffold33|size760673:hsp:25724:3.12.0.5;Parent=scaffold33|size760673:hit:13826:3.12.0.5;Target=TRINITY_DN16868_c0_g1_i10 2689 3614 +;Gap=M930
scaffold33|size760673	blastn	expressed_sequence_match	511438	514715	847	+	.	ID=scaffold33|size760673:hit:13827:3.12.0.5;Name=TRINITY_DN16868_c0_g1_i11;score=847
scaffold33|size760673	blastn	match_part	511438	512290	847	+	.	ID=scaffold33|size760673:hsp:25725:3.12.0.5;Parent=scaffold33|size760673:hit:13827:3.12.0.5;Target=TRINITY_DN16868_c0_g1_i11 1 853 +;Gap=M853
scaffold33|size760673	blastn	match_part	512373	512614	242	+	.	ID=scaffold33|size760673:hsp:25726:3.12.0.5;Parent=scaffold33|size760673:hit:13827:3.12.0.5;Target=TRINITY_DN16868_c0_g1_i11 850 1091 +;Gap=M242
scaffold33|size760673	blastn	match_part	512700	513913	1174	+	.	ID=scaffold33|size760673:hsp:25727:3.12.0.5;Parent=scaffold33|size760673:hit:13827:3.12.0.5;Target=TRINITY_DN16868_c0_g1_i11 1090 2304 +;Gap=M1214
scaffold33|size760673	blastn	match_part	513998	514349	346	+	.	ID=scaffold33|size760673:hsp:25728:3.12.0.5;Parent=scaffold33|size760673:hit:13827:3.12.0.5;Target=TRINITY_DN16868_c0_g1_i11 2303 2654 +;Gap=M352
scaffold33|size760673	blastn	match_part	514440	514538	93	+	.	ID=scaffold33|size760673:hsp:25729:3.12.0.5;Parent=scaffold33|size760673:hit:13827:3.12.0.5;Target=TRINITY_DN16868_c0_g1_i11 2653 2751 +;Gap=M99
scaffold33|size760673	blastn	match_part	514646	514715	70	+	.	ID=scaffold33|size760673:hsp:25730:3.12.0.5;Parent=scaffold33|size760673:hit:13827:3.12.0.5;Target=TRINITY_DN16868_c0_g1_i11 2751 2820 +;Gap=M70
scaffold33|size760673	blastn	expressed_sequence_match	511250	515369	173	+	.	ID=scaffold33|size760673:hit:13828:3.12.0.5;Name=TRINITY_DN16868_c0_g1_i1;score=173
scaffold33|size760673	blastn	match_part	511250	511452	173	+	.	ID=scaffold33|size760673:hsp:25731:3.12.0.5;Parent=scaffold33|size760673:hit:13828:3.12.0.5;Target=TRINITY_DN16868_c0_g1_i1 1 203 +;Gap=M203
scaffold33|size760673	blastn	match_part	511603	512290	682	+	.	ID=scaffold33|size760673:hsp:25732:3.12.0.5;Parent=scaffold33|size760673:hit:13828:3.12.0.5;Target=TRINITY_DN16868_c0_g1_i1 202 889 +;Gap=M688
scaffold33|size760673	blastn	match_part	512373	512614	242	+	.	ID=scaffold33|size760673:hsp:25733:3.12.0.5;Parent=scaffold33|size760673:hit:13828:3.12.0.5;Target=TRINITY_DN16868_c0_g1_i1 886 1127 +;Gap=M242
scaffold33|size760673	blastn	match_part	512700	513913	1174	+	.	ID=scaffold33|size760673:hsp:25734:3.12.0.5;Parent=scaffold33|size760673:hit:13828:3.12.0.5;Target=TRINITY_DN16868_c0_g1_i1 1126 2340 +;Gap=M1214
scaffold33|size760673	blastn	match_part	513998	514538	529	+	.	ID=scaffold33|size760673:hsp:25735:3.12.0.5;Parent=scaffold33|size760673:hit:13828:3.12.0.5;Target=TRINITY_DN16868_c0_g1_i1 2339 2879 +;Gap=M541
scaffold33|size760673	blastn	match_part	514646	514962	311	+	.	ID=scaffold33|size760673:hsp:25736:3.12.0.5;Parent=scaffold33|size760673:hit:13828:3.12.0.5;Target=TRINITY_DN16868_c0_g1_i1 2879 3195 +;Gap=M317
scaffold33|size760673	blastn	match_part	514993	515369	377	+	.	ID=scaffold33|size760673:hsp:25737:3.12.0.5;Parent=scaffold33|size760673:hit:13828:3.12.0.5;Target=TRINITY_DN16868_c0_g1_i1 3250 3626 +;Gap=M377
scaffold33|size760673	blastn	expressed_sequence_match	511250	514715	173	+	.	ID=scaffold33|size760673:hit:13829:3.12.0.5;Name=TRINITY_DN16868_c0_g1_i2;score=173
scaffold33|size760673	blastn	match_part	511250	511452	173	+	.	ID=scaffold33|size760673:hsp:25738:3.12.0.5;Parent=scaffold33|size760673:hit:13829:3.12.0.5;Target=TRINITY_DN16868_c0_g1_i2 1 203 +;Gap=M203
scaffold33|size760673	blastn	match_part	511603	512290	682	+	.	ID=scaffold33|size760673:hsp:25739:3.12.0.5;Parent=scaffold33|size760673:hit:13829:3.12.0.5;Target=TRINITY_DN16868_c0_g1_i2 202 889 +;Gap=M688
scaffold33|size760673	blastn	match_part	512373	512614	242	+	.	ID=scaffold33|size760673:hsp:25740:3.12.0.5;Parent=scaffold33|size760673:hit:13829:3.12.0.5;Target=TRINITY_DN16868_c0_g1_i2 886 1127 +;Gap=M242
scaffold33|size760673	blastn	match_part	512700	514715	1946	+	.	ID=scaffold33|size760673:hsp:25741:3.12.0.5;Parent=scaffold33|size760673:hit:13829:3.12.0.5;Target=TRINITY_DN16868_c0_g1_i2 1126 3142 +;Gap=M2016
scaffold33|size760673	blastn	expressed_sequence_match	511250	515369	173	+	.	ID=scaffold33|size760673:hit:13830:3.12.0.5;Name=TRINITY_DN16868_c0_g1_i12;score=173
scaffold33|size760673	blastn	match_part	511250	511452	173	+	.	ID=scaffold33|size760673:hsp:25742:3.12.0.5;Parent=scaffold33|size760673:hit:13830:3.12.0.5;Target=TRINITY_DN16868_c0_g1_i12 1 203 +;Gap=M203
scaffold33|size760673	blastn	match_part	511603	512290	682	+	.	ID=scaffold33|size760673:hsp:25743:3.12.0.5;Parent=scaffold33|size760673:hit:13830:3.12.0.5;Target=TRINITY_DN16868_c0_g1_i12 202 889 +;Gap=M688
scaffold33|size760673	blastn	match_part	512373	512614	242	+	.	ID=scaffold33|size760673:hsp:25744:3.12.0.5;Parent=scaffold33|size760673:hit:13830:3.12.0.5;Target=TRINITY_DN16868_c0_g1_i12 886 1127 +;Gap=M242
scaffold33|size760673	blastn	match_part	512700	513913	1174	+	.	ID=scaffold33|size760673:hsp:25745:3.12.0.5;Parent=scaffold33|size760673:hit:13830:3.12.0.5;Target=TRINITY_DN16868_c0_g1_i12 1126 2340 +;Gap=M1214
scaffold33|size760673	blastn	match_part	513998	514349	346	+	.	ID=scaffold33|size760673:hsp:25746:3.12.0.5;Parent=scaffold33|size760673:hit:13830:3.12.0.5;Target=TRINITY_DN16868_c0_g1_i12 2339 2690 +;Gap=M352
scaffold33|size760673	blastn	match_part	514440	514962	499	+	.	ID=scaffold33|size760673:hsp:25747:3.12.0.5;Parent=scaffold33|size760673:hit:13830:3.12.0.5;Target=TRINITY_DN16868_c0_g1_i12 2689 3211 +;Gap=M523
scaffold33|size760673	blastn	match_part	514993	515369	377	+	.	ID=scaffold33|size760673:hsp:25748:3.12.0.5;Parent=scaffold33|size760673:hit:13830:3.12.0.5;Target=TRINITY_DN16868_c0_g1_i12 3266 3642 +;Gap=M377
scaffold33|size760673	blastn	expressed_sequence_match	511438	514715	847	+	.	ID=scaffold33|size760673:hit:13831:3.12.0.5;Name=TRINITY_DN16868_c0_g1_i13;score=847
scaffold33|size760673	blastn	match_part	511438	512290	847	+	.	ID=scaffold33|size760673:hsp:25749:3.12.0.5;Parent=scaffold33|size760673:hit:13831:3.12.0.5;Target=TRINITY_DN16868_c0_g1_i13 1 853 +;Gap=M853
scaffold33|size760673	blastn	match_part	512373	512614	242	+	.	ID=scaffold33|size760673:hsp:25750:3.12.0.5;Parent=scaffold33|size760673:hit:13831:3.12.0.5;Target=TRINITY_DN16868_c0_g1_i13 850 1091 +;Gap=M242
scaffold33|size760673	blastn	match_part	512700	513913	1174	+	.	ID=scaffold33|size760673:hsp:25751:3.12.0.5;Parent=scaffold33|size760673:hit:13831:3.12.0.5;Target=TRINITY_DN16868_c0_g1_i13 1090 2304 +;Gap=M1214
scaffold33|size760673	blastn	match_part	513998	514349	346	+	.	ID=scaffold33|size760673:hsp:25752:3.12.0.5;Parent=scaffold33|size760673:hit:13831:3.12.0.5;Target=TRINITY_DN16868_c0_g1_i13 2303 2654 +;Gap=M352
scaffold33|size760673	blastn	match_part	514440	514715	258	+	.	ID=scaffold33|size760673:hsp:25753:3.12.0.5;Parent=scaffold33|size760673:hit:13831:3.12.0.5;Target=TRINITY_DN16868_c0_g1_i13 2653 2928 +;Gap=M276
scaffold33|size760673	blastn	expressed_sequence_match	511250	515369	173	+	.	ID=scaffold33|size760673:hit:13832:3.12.0.5;Name=TRINITY_DN16868_c0_g1_i3;score=173
scaffold33|size760673	blastn	match_part	511250	511452	173	+	.	ID=scaffold33|size760673:hsp:25754:3.12.0.5;Parent=scaffold33|size760673:hit:13832:3.12.0.5;Target=TRINITY_DN16868_c0_g1_i3 1 203 +;Gap=M203
scaffold33|size760673	blastn	match_part	511603	512290	682	+	.	ID=scaffold33|size760673:hsp:25755:3.12.0.5;Parent=scaffold33|size760673:hit:13832:3.12.0.5;Target=TRINITY_DN16868_c0_g1_i3 202 889 +;Gap=M688
scaffold33|size760673	blastn	match_part	512373	512614	242	+	.	ID=scaffold33|size760673:hsp:25756:3.12.0.5;Parent=scaffold33|size760673:hit:13832:3.12.0.5;Target=TRINITY_DN16868_c0_g1_i3 886 1127 +;Gap=M242
scaffold33|size760673	blastn	match_part	512700	513913	1174	+	.	ID=scaffold33|size760673:hsp:25757:3.12.0.5;Parent=scaffold33|size760673:hit:13832:3.12.0.5;Target=TRINITY_DN16868_c0_g1_i3 1126 2340 +;Gap=M1214
scaffold33|size760673	blastn	match_part	513998	514349	346	+	.	ID=scaffold33|size760673:hsp:25758:3.12.0.5;Parent=scaffold33|size760673:hit:13832:3.12.0.5;Target=TRINITY_DN16868_c0_g1_i3 2339 2690 +;Gap=M352
scaffold33|size760673	blastn	match_part	514440	514538	93	+	.	ID=scaffold33|size760673:hsp:25759:3.12.0.5;Parent=scaffold33|size760673:hit:13832:3.12.0.5;Target=TRINITY_DN16868_c0_g1_i3 2689 2787 +;Gap=M99
scaffold33|size760673	blastn	match_part	514646	515369	689	+	.	ID=scaffold33|size760673:hsp:25760:3.12.0.5;Parent=scaffold33|size760673:hit:13832:3.12.0.5;Target=TRINITY_DN16868_c0_g1_i3 2787 3506 +;Gap=M724
scaffold33|size760673	blastn	expressed_sequence_match	512268	514506	347	+	.	ID=scaffold33|size760673:hit:13833:3.12.0.5;Name=TRINITY_DN16868_c0_g1_i14;score=347
scaffold33|size760673	blastn	match_part	512268	512614	347	+	.	ID=scaffold33|size760673:hsp:25761:3.12.0.5;Parent=scaffold33|size760673:hit:13833:3.12.0.5;Target=TRINITY_DN16868_c0_g1_i14 1 347 +;Gap=M347
scaffold33|size760673	blastn	match_part	512700	513913	1198	+	.	ID=scaffold33|size760673:hsp:25762:3.12.0.5;Parent=scaffold33|size760673:hit:13833:3.12.0.5;Target=TRINITY_DN16868_c0_g1_i14 346 1560 +;Gap=M1214
scaffold33|size760673	blastn	match_part	513998	514506	497	+	.	ID=scaffold33|size760673:hsp:25763:3.12.0.5;Parent=scaffold33|size760673:hit:13833:3.12.0.5;Target=TRINITY_DN16868_c0_g1_i14 1559 2067 +;Gap=M509
scaffold33|size760673	blastn	expressed_sequence_match	511250	515369	173	+	.	ID=scaffold33|size760673:hit:13834:3.12.0.5;Name=TRINITY_DN16868_c0_g1_i4;score=173
scaffold33|size760673	blastn	match_part	511250	511452	173	+	.	ID=scaffold33|size760673:hsp:25764:3.12.0.5;Parent=scaffold33|size760673:hit:13834:3.12.0.5;Target=TRINITY_DN16868_c0_g1_i4 1 203 +;Gap=M203
scaffold33|size760673	blastn	match_part	511603	512290	682	+	.	ID=scaffold33|size760673:hsp:25765:3.12.0.5;Parent=scaffold33|size760673:hit:13834:3.12.0.5;Target=TRINITY_DN16868_c0_g1_i4 202 889 +;Gap=M688
scaffold33|size760673	blastn	match_part	512373	512614	242	+	.	ID=scaffold33|size760673:hsp:25766:3.12.0.5;Parent=scaffold33|size760673:hit:13834:3.12.0.5;Target=TRINITY_DN16868_c0_g1_i4 886 1127 +;Gap=M242
scaffold33|size760673	blastn	match_part	512700	513913	1174	+	.	ID=scaffold33|size760673:hsp:25767:3.12.0.5;Parent=scaffold33|size760673:hit:13834:3.12.0.5;Target=TRINITY_DN16868_c0_g1_i4 1126 2340 +;Gap=M1214
scaffold33|size760673	blastn	match_part	513998	514349	346	+	.	ID=scaffold33|size760673:hsp:25768:3.12.0.5;Parent=scaffold33|size760673:hit:13834:3.12.0.5;Target=TRINITY_DN16868_c0_g1_i4 2339 2690 +;Gap=M352
scaffold33|size760673	blastn	match_part	514440	514538	93	+	.	ID=scaffold33|size760673:hsp:25769:3.12.0.5;Parent=scaffold33|size760673:hit:13834:3.12.0.5;Target=TRINITY_DN16868_c0_g1_i4 2689 2787 +;Gap=M99
scaffold33|size760673	blastn	match_part	514646	514962	311	+	.	ID=scaffold33|size760673:hsp:25770:3.12.0.5;Parent=scaffold33|size760673:hit:13834:3.12.0.5;Target=TRINITY_DN16868_c0_g1_i4 2787 3103 +;Gap=M317
scaffold33|size760673	blastn	match_part	514993	515369	377	+	.	ID=scaffold33|size760673:hsp:25771:3.12.0.5;Parent=scaffold33|size760673:hit:13834:3.12.0.5;Target=TRINITY_DN16868_c0_g1_i4 3158 3534 +;Gap=M377
scaffold33|size760673	blastn	expressed_sequence_match	511250	514715	173	+	.	ID=scaffold33|size760673:hit:13835:3.12.0.5;Name=TRINITY_DN16868_c0_g1_i5;score=173
scaffold33|size760673	blastn	match_part	511250	511452	173	+	.	ID=scaffold33|size760673:hsp:25772:3.12.0.5;Parent=scaffold33|size760673:hit:13835:3.12.0.5;Target=TRINITY_DN16868_c0_g1_i5 1 203 +;Gap=M203
scaffold33|size760673	blastn	match_part	511603	512290	682	+	.	ID=scaffold33|size760673:hsp:25773:3.12.0.5;Parent=scaffold33|size760673:hit:13835:3.12.0.5;Target=TRINITY_DN16868_c0_g1_i5 202 889 +;Gap=M688
scaffold33|size760673	blastn	match_part	512373	512614	242	+	.	ID=scaffold33|size760673:hsp:25774:3.12.0.5;Parent=scaffold33|size760673:hit:13835:3.12.0.5;Target=TRINITY_DN16868_c0_g1_i5 886 1127 +;Gap=M242
scaffold33|size760673	blastn	match_part	512700	513913	1174	+	.	ID=scaffold33|size760673:hsp:25775:3.12.0.5;Parent=scaffold33|size760673:hit:13835:3.12.0.5;Target=TRINITY_DN16868_c0_g1_i5 1126 2340 +;Gap=M1214
scaffold33|size760673	blastn	match_part	513998	514715	694	+	.	ID=scaffold33|size760673:hsp:25776:3.12.0.5;Parent=scaffold33|size760673:hit:13835:3.12.0.5;Target=TRINITY_DN16868_c0_g1_i5 2339 3056 +;Gap=M718
scaffold33|size760673	blastn	expressed_sequence_match	511250	515369	173	+	.	ID=scaffold33|size760673:hit:13836:3.12.0.5;Name=TRINITY_DN16868_c0_g1_i6;score=173
scaffold33|size760673	blastn	match_part	511250	511452	173	+	.	ID=scaffold33|size760673:hsp:25777:3.12.0.5;Parent=scaffold33|size760673:hit:13836:3.12.0.5;Target=TRINITY_DN16868_c0_g1_i6 1 203 +;Gap=M203
scaffold33|size760673	blastn	match_part	511603	512290	682	+	.	ID=scaffold33|size760673:hsp:25778:3.12.0.5;Parent=scaffold33|size760673:hit:13836:3.12.0.5;Target=TRINITY_DN16868_c0_g1_i6 202 889 +;Gap=M688
scaffold33|size760673	blastn	match_part	512373	512614	242	+	.	ID=scaffold33|size760673:hsp:25779:3.12.0.5;Parent=scaffold33|size760673:hit:13836:3.12.0.5;Target=TRINITY_DN16868_c0_g1_i6 886 1127 +;Gap=M242
scaffold33|size760673	blastn	match_part	512700	513913	1174	+	.	ID=scaffold33|size760673:hsp:25780:3.12.0.5;Parent=scaffold33|size760673:hit:13836:3.12.0.5;Target=TRINITY_DN16868_c0_g1_i6 1126 2340 +;Gap=M1214
scaffold33|size760673	blastn	match_part	513998	514538	529	+	.	ID=scaffold33|size760673:hsp:25781:3.12.0.5;Parent=scaffold33|size760673:hit:13836:3.12.0.5;Target=TRINITY_DN16868_c0_g1_i6 2339 2879 +;Gap=M541
scaffold33|size760673	blastn	match_part	514646	515369	689	+	.	ID=scaffold33|size760673:hsp:25782:3.12.0.5;Parent=scaffold33|size760673:hit:13836:3.12.0.5;Target=TRINITY_DN16868_c0_g1_i6 2879 3598 +;Gap=M724
scaffold33|size760673	blastn	expressed_sequence_match	513849	514078	200	+	.	ID=scaffold33|size760673:hit:13837:3.12.0.5;Name=TRINITY_DN4411_c0_g1_i1;score=200
scaffold33|size760673	blastn	match_part	513849	514078	200	+	.	ID=scaffold33|size760673:hsp:25783:3.12.0.5;Parent=scaffold33|size760673:hit:13837:3.12.0.5;Target=TRINITY_DN4411_c0_g1_i1 1 230 +;Gap=M230
scaffold33|size760673	blastn	expressed_sequence_match	511250	515369	173	+	.	ID=scaffold33|size760673:hit:13838:3.12.0.5;Name=TRINITY_DN16868_c0_g1_i7;score=173
scaffold33|size760673	blastn	match_part	511250	511452	173	+	.	ID=scaffold33|size760673:hsp:25784:3.12.0.5;Parent=scaffold33|size760673:hit:13838:3.12.0.5;Target=TRINITY_DN16868_c0_g1_i7 1 203 +;Gap=M203
scaffold33|size760673	blastn	match_part	511603	512290	682	+	.	ID=scaffold33|size760673:hsp:25785:3.12.0.5;Parent=scaffold33|size760673:hit:13838:3.12.0.5;Target=TRINITY_DN16868_c0_g1_i7 202 889 +;Gap=M688
scaffold33|size760673	blastn	match_part	512373	512614	242	+	.	ID=scaffold33|size760673:hsp:25786:3.12.0.5;Parent=scaffold33|size760673:hit:13838:3.12.0.5;Target=TRINITY_DN16868_c0_g1_i7 886 1127 +;Gap=M242
scaffold33|size760673	blastn	match_part	512700	514349	1598	+	.	ID=scaffold33|size760673:hsp:25787:3.12.0.5;Parent=scaffold33|size760673:hit:13838:3.12.0.5;Target=TRINITY_DN16868_c0_g1_i7 1126 2776 +;Gap=M1650
scaffold33|size760673	blastn	match_part	514440	514538	93	+	.	ID=scaffold33|size760673:hsp:25788:3.12.0.5;Parent=scaffold33|size760673:hit:13838:3.12.0.5;Target=TRINITY_DN16868_c0_g1_i7 2775 2873 +;Gap=M99
scaffold33|size760673	blastn	match_part	514646	515369	689	+	.	ID=scaffold33|size760673:hsp:25789:3.12.0.5;Parent=scaffold33|size760673:hit:13838:3.12.0.5;Target=TRINITY_DN16868_c0_g1_i7 2873 3592 +;Gap=M724
scaffold33|size760673	blastn	expressed_sequence_match	513998	514506	497	+	.	ID=scaffold33|size760673:hit:13839:3.12.0.5;Name=TRINITY_DN16868_c0_g1_i8;score=497
scaffold33|size760673	blastn	match_part	513998	514506	497	+	.	ID=scaffold33|size760673:hsp:25790:3.12.0.5;Parent=scaffold33|size760673:hit:13839:3.12.0.5;Target=TRINITY_DN16868_c0_g1_i8 48 556 +;Gap=M509
scaffold33|size760673	blastn	expressed_sequence_match	514453	514706	254	+	.	ID=scaffold33|size760673:hit:13840:3.12.0.5;Name=TRINITY_DN5253_c0_g2_i1;score=254
scaffold33|size760673	blastn	match_part	514453	514706	254	+	.	ID=scaffold33|size760673:hsp:25791:3.12.0.5;Parent=scaffold33|size760673:hit:13840:3.12.0.5;Target=TRINITY_DN5253_c0_g2_i1 1 254 +;Gap=M254
scaffold33|size760673	blastn	expressed_sequence_match	520850	521045	97	+	.	ID=scaffold33|size760673:hit:13841:3.12.0.5;Name=TRINITY_DN3425_c0_g1_i1;score=97
scaffold33|size760673	blastn	match_part	520850	521045	97	+	.	ID=scaffold33|size760673:hsp:25792:3.12.0.5;Parent=scaffold33|size760673:hit:13841:3.12.0.5;Target=TRINITY_DN3425_c0_g1_i1 23 218 +;Gap=M196
scaffold33|size760673	blastn	expressed_sequence_match	518997	519215	153	+	.	ID=scaffold33|size760673:hit:13842:3.12.0.5;Name=TRINITY_DN14345_c0_g1_i1;score=153
scaffold33|size760673	blastn	match_part	518997	519215	153	+	.	ID=scaffold33|size760673:hsp:25793:3.12.0.5;Parent=scaffold33|size760673:hit:13842:3.12.0.5;Target=TRINITY_DN14345_c0_g1_i1 177 395 +;Gap=M219
scaffold33|size760673	blastn	expressed_sequence_match	518997	519397	323	+	.	ID=scaffold33|size760673:hit:13843:3.12.0.5;Name=TRINITY_DN8742_c0_g2_i1;score=323
scaffold33|size760673	blastn	match_part	518997	519397	323	+	.	ID=scaffold33|size760673:hsp:25794:3.12.0.5;Parent=scaffold33|size760673:hit:13843:3.12.0.5;Target=TRINITY_DN8742_c0_g2_i1 124 524 +;Gap=M401
scaffold33|size760673	blastn	expressed_sequence_match	516269	522409	62	+	.	ID=scaffold33|size760673:hit:13844:3.12.0.5;Name=TRINITY_DN15953_c0_g2_i2;score=62
scaffold33|size760673	blastn	match_part	516269	516330	62	+	.	ID=scaffold33|size760673:hsp:25795:3.12.0.5;Parent=scaffold33|size760673:hit:13844:3.12.0.5;Target=TRINITY_DN15953_c0_g2_i2 1 62 +;Gap=M62
scaffold33|size760673	blastn	match_part	522188	522409	216	+	.	ID=scaffold33|size760673:hsp:25796:3.12.0.5;Parent=scaffold33|size760673:hit:13844:3.12.0.5;Target=TRINITY_DN15953_c0_g2_i2 1 222 +;Gap=M222
scaffold33|size760673	blastn	expressed_sequence_match	518997	519232	128	+	.	ID=scaffold33|size760673:hit:13845:3.12.0.5;Name=TRINITY_DN8742_c0_g3_i1;score=128
scaffold33|size760673	blastn	match_part	518997	519232	128	+	.	ID=scaffold33|size760673:hsp:25797:3.12.0.5;Parent=scaffold33|size760673:hit:13845:3.12.0.5;Target=TRINITY_DN8742_c0_g3_i1 124 359 +;Gap=M236
scaffold33|size760673	blastn	expressed_sequence_match	519144	519232	83	-	.	ID=scaffold33|size760673:hit:13846:3.12.0.5;Name=TRINITY_DN9744_c0_g1_i1;score=83
scaffold33|size760673	blastn	match_part	519144	519232	83	-	.	ID=scaffold33|size760673:hsp:25798:3.12.0.5;Parent=scaffold33|size760673:hit:13846:3.12.0.5;Target=TRINITY_DN9744_c0_g1_i1 115 203 +;Gap=M89
scaffold33|size760673	blastn	expressed_sequence_match	519068	519232	153	-	.	ID=scaffold33|size760673:hit:13847:3.12.0.5;Name=TRINITY_DN9744_c0_g1_i2;score=153
scaffold33|size760673	blastn	match_part	519068	519232	153	-	.	ID=scaffold33|size760673:hsp:25799:3.12.0.5;Parent=scaffold33|size760673:hit:13847:3.12.0.5;Target=TRINITY_DN9744_c0_g1_i2 115 279 +;Gap=M165
scaffold33|size760673	blastn	expressed_sequence_match	521138	521246	75	-	.	ID=scaffold33|size760673:hit:13848:3.12.0.5;Name=TRINITY_DN2970_c0_g1_i1;score=75
scaffold33|size760673	blastn	match_part	521138	521246	75	-	.	ID=scaffold33|size760673:hsp:25800:3.12.0.5;Parent=scaffold33|size760673:hit:13848:3.12.0.5;Target=TRINITY_DN2970_c0_g1_i1 144 253 +;Gap=M109
scaffold33|size760673	blastn	expressed_sequence_match	520563	520828	188	+	.	ID=scaffold33|size760673:hit:13849:3.12.0.5;Name=TRINITY_DN28403_c0_g1_i1;score=188
scaffold33|size760673	blastn	match_part	520563	520828	188	+	.	ID=scaffold33|size760673:hsp:25801:3.12.0.5;Parent=scaffold33|size760673:hit:13849:3.12.0.5;Target=TRINITY_DN28403_c0_g1_i1 24 289 +;Gap=M266
scaffold33|size760673	blastn	expressed_sequence_match	524153	524690	98	+	.	ID=scaffold33|size760673:hit:13850:3.12.0.5;Name=TRINITY_DN11316_c0_g1_i1;score=98
scaffold33|size760673	blastn	match_part	524153	524418	98	+	.	ID=scaffold33|size760673:hsp:25802:3.12.0.5;Parent=scaffold33|size760673:hit:13850:3.12.0.5;Target=TRINITY_DN11316_c0_g1_i1 267 532 +;Gap=M266
scaffold33|size760673	blastn	match_part	524553	524690	78	+	.	ID=scaffold33|size760673:hsp:25803:3.12.0.5;Parent=scaffold33|size760673:hit:13850:3.12.0.5;Target=TRINITY_DN11316_c0_g1_i1 675 812 +;Gap=M138
scaffold33|size760673	blastn	expressed_sequence_match	528796	530477	1413	-	.	ID=scaffold33|size760673:hit:13851:3.12.0.5;Name=TRINITY_DN16906_c0_g3_i1;score=1413
scaffold33|size760673	blastn	match_part	529049	530477	1413	-	.	ID=scaffold33|size760673:hsp:25804:3.12.0.5;Parent=scaffold33|size760673:hit:13851:3.12.0.5;Target=TRINITY_DN16906_c0_g3_i1 1 1430 +;Gap=M1429
scaffold33|size760673	blastn	match_part	528796	528974	167	-	.	ID=scaffold33|size760673:hsp:25805:3.12.0.5;Parent=scaffold33|size760673:hit:13851:3.12.0.5;Target=TRINITY_DN16906_c0_g3_i1 1428 1606 +;Gap=M179
scaffold33|size760673	blastn	expressed_sequence_match	527762	532183	3018	-	.	ID=scaffold33|size760673:hit:13852:3.12.0.5;Name=TRINITY_DN8150_c0_g1_i1;score=3018
scaffold33|size760673	blastn	match_part	529049	532183	3018	-	.	ID=scaffold33|size760673:hsp:25806:3.12.0.5;Parent=scaffold33|size760673:hit:13852:3.12.0.5;Target=TRINITY_DN8150_c0_g1_i1 5 3139 +;Gap=M3135
scaffold33|size760673	blastn	match_part	528844	528974	131	-	.	ID=scaffold33|size760673:hsp:25807:3.12.0.5;Parent=scaffold33|size760673:hit:13852:3.12.0.5;Target=TRINITY_DN8150_c0_g1_i1 3137 3267 +;Gap=M131
scaffold33|size760673	blastn	match_part	527762	528766	957	-	.	ID=scaffold33|size760673:hsp:25808:3.12.0.5;Parent=scaffold33|size760673:hit:13852:3.12.0.5;Target=TRINITY_DN8150_c0_g1_i1 3266 4270 +;Gap=M1005
scaffold33|size760673	blastn	expressed_sequence_match	527481	531857	2727	-	.	ID=scaffold33|size760673:hit:13853:3.12.0.5;Name=TRINITY_DN16906_c0_g3_i2;score=2727
scaffold33|size760673	blastn	match_part	529049	531857	2727	-	.	ID=scaffold33|size760673:hsp:25809:3.12.0.5;Parent=scaffold33|size760673:hit:13853:3.12.0.5;Target=TRINITY_DN16906_c0_g3_i2 1 2810 +;Gap=M2809
scaffold33|size760673	blastn	match_part	528844	528974	131	-	.	ID=scaffold33|size760673:hsp:25810:3.12.0.5;Parent=scaffold33|size760673:hit:13853:3.12.0.5;Target=TRINITY_DN16906_c0_g3_i2 2808 2938 +;Gap=M131
scaffold33|size760673	blastn	match_part	527481	528766	1238	-	.	ID=scaffold33|size760673:hsp:25811:3.12.0.5;Parent=scaffold33|size760673:hit:13853:3.12.0.5;Target=TRINITY_DN16906_c0_g3_i2 2937 4222 +;Gap=M1286
scaffold33|size760673	blastn	expressed_sequence_match	528952	531857	2806	-	.	ID=scaffold33|size760673:hit:13854:3.12.0.5;Name=TRINITY_DN16906_c0_g3_i3;score=2806
scaffold33|size760673	blastn	match_part	528952	531857	2806	-	.	ID=scaffold33|size760673:hsp:25812:3.12.0.5;Parent=scaffold33|size760673:hit:13854:3.12.0.5;Target=TRINITY_DN16906_c0_g3_i3 1 2907 +;Gap=M2906
scaffold33|size760673	blastn	expressed_sequence_match	527762	529071	1262	-	.	ID=scaffold33|size760673:hit:13855:3.12.0.5;Name=TRINITY_DN8150_c0_g1_i2;score=1262
scaffold33|size760673	blastn	match_part	527762	529071	1262	-	.	ID=scaffold33|size760673:hsp:25813:3.12.0.5;Parent=scaffold33|size760673:hit:13855:3.12.0.5;Target=TRINITY_DN8150_c0_g1_i2 1 1310 +;Gap=M1310
scaffold33|size760673	blastn	expressed_sequence_match	528414	532293	549	+	.	ID=scaffold33|size760673:hit:13856:3.12.0.5;Name=TRINITY_DN17601_c0_g1_i1;score=549
scaffold33|size760673	blastn	match_part	528414	528992	549	+	.	ID=scaffold33|size760673:hsp:25814:3.12.0.5;Parent=scaffold33|size760673:hit:13856:3.12.0.5;Target=TRINITY_DN17601_c0_g1_i1 1 579 +;Gap=M579
scaffold33|size760673	blastn	match_part	529079	532293	3051	+	.	ID=scaffold33|size760673:hsp:25815:3.12.0.5;Parent=scaffold33|size760673:hit:13856:3.12.0.5;Target=TRINITY_DN17601_c0_g1_i1 580 3793 +;Gap=M3215
scaffold33|size760673	blastn	expressed_sequence_match	528912	531124	2137	+	.	ID=scaffold33|size760673:hit:13857:3.12.0.5;Name=TRINITY_DN17601_c0_g1_i2;score=2137
scaffold33|size760673	blastn	match_part	528912	531124	2137	+	.	ID=scaffold33|size760673:hsp:25816:3.12.0.5;Parent=scaffold33|size760673:hit:13857:3.12.0.5;Target=TRINITY_DN17601_c0_g1_i2 1 2214 +;Gap=M2213
scaffold33|size760673	blastn	expressed_sequence_match	531008	531429	65	+	.	ID=scaffold33|size760673:hit:13858:3.12.0.5;Name=TRINITY_DN17601_c0_g1_i3;score=65
scaffold33|size760673	blastn	match_part	531008	531078	65	+	.	ID=scaffold33|size760673:hsp:25817:3.12.0.5;Parent=scaffold33|size760673:hit:13858:3.12.0.5;Target=TRINITY_DN17601_c0_g1_i3 1 71 +;Gap=M71
scaffold33|size760673	blastn	match_part	531146	531429	278	+	.	ID=scaffold33|size760673:hsp:25818:3.12.0.5;Parent=scaffold33|size760673:hit:13858:3.12.0.5;Target=TRINITY_DN17601_c0_g1_i3 70 353 +;Gap=M284
scaffold33|size760673	blastn	expressed_sequence_match	534484	535995	387	-	.	ID=scaffold33|size760673:hit:13859:3.12.0.5;Name=TRINITY_DN7765_c0_g1_i5;score=387
scaffold33|size760673	blastn	match_part	535603	535995	387	-	.	ID=scaffold33|size760673:hsp:25819:3.12.0.5;Parent=scaffold33|size760673:hit:13859:3.12.0.5;Target=TRINITY_DN7765_c0_g1_i5 1 393 +;Gap=M393
scaffold33|size760673	blastn	match_part	534743	535515	673	-	.	ID=scaffold33|size760673:hsp:25820:3.12.0.5;Parent=scaffold33|size760673:hit:13859:3.12.0.5;Target=TRINITY_DN7765_c0_g1_i5 393 1166 +;Gap=M773
scaffold33|size760673	blastn	match_part	534484	534656	173	-	.	ID=scaffold33|size760673:hsp:25821:3.12.0.5;Parent=scaffold33|size760673:hit:13859:3.12.0.5;Target=TRINITY_DN7765_c0_g1_i5 1164 1336 +;Gap=M173
scaffold33|size760673	blastn	expressed_sequence_match	534484	535995	1382	-	.	ID=scaffold33|size760673:hit:13860:3.12.0.5;Name=TRINITY_DN7765_c0_g1_i6;score=1382
scaffold33|size760673	blastn	match_part	534484	535995	1382	-	.	ID=scaffold33|size760673:hsp:25822:3.12.0.5;Parent=scaffold33|size760673:hit:13860:3.12.0.5;Target=TRINITY_DN7765_c0_g1_i6 1 1513 +;Gap=M1512
scaffold33|size760673	blastn	expressed_sequence_match	534321	538418	3544	-	.	ID=scaffold33|size760673:hit:13861:3.12.0.5;Name=TRINITY_DN17374_c0_g2_i1;score=3544
scaffold33|size760673	blastn	match_part	534743	538418	3544	-	.	ID=scaffold33|size760673:hsp:25823:3.12.0.5;Parent=scaffold33|size760673:hit:13861:3.12.0.5;Target=TRINITY_DN17374_c0_g2_i1 1 3679 +;Gap=M3676
scaffold33|size760673	blastn	match_part	534586	534656	71	-	.	ID=scaffold33|size760673:hsp:25824:3.12.0.5;Parent=scaffold33|size760673:hit:13861:3.12.0.5;Target=TRINITY_DN17374_c0_g2_i1 3677 3747 +;Gap=M71
scaffold33|size760673	blastn	match_part	534321	534506	174	-	.	ID=scaffold33|size760673:hsp:25825:3.12.0.5;Parent=scaffold33|size760673:hit:13861:3.12.0.5;Target=TRINITY_DN17374_c0_g2_i1 3744 3929 +;Gap=M186
scaffold33|size760673	blastn	expressed_sequence_match	534242	535995	1147	-	.	ID=scaffold33|size760673:hit:13862:3.12.0.5;Name=TRINITY_DN7765_c0_g1_i7;score=1147
scaffold33|size760673	blastn	match_part	534743	535995	1147	-	.	ID=scaffold33|size760673:hsp:25826:3.12.0.5;Parent=scaffold33|size760673:hit:13862:3.12.0.5;Target=TRINITY_DN7765_c0_g1_i7 1 1254 +;Gap=M1253
scaffold33|size760673	blastn	match_part	534586	534656	71	-	.	ID=scaffold33|size760673:hsp:25827:3.12.0.5;Parent=scaffold33|size760673:hit:13862:3.12.0.5;Target=TRINITY_DN7765_c0_g1_i7 1252 1322 +;Gap=M71
scaffold33|size760673	blastn	match_part	534242	534506	241	-	.	ID=scaffold33|size760673:hsp:25828:3.12.0.5;Parent=scaffold33|size760673:hit:13862:3.12.0.5;Target=TRINITY_DN7765_c0_g1_i7 1319 1583 +;Gap=M265
scaffold33|size760673	blastn	expressed_sequence_match	534321	538418	2772	-	.	ID=scaffold33|size760673:hit:13863:3.12.0.5;Name=TRINITY_DN17374_c0_g2_i2;score=2772
scaffold33|size760673	blastn	match_part	535603	538418	2772	-	.	ID=scaffold33|size760673:hsp:25829:3.12.0.5;Parent=scaffold33|size760673:hit:13863:3.12.0.5;Target=TRINITY_DN17374_c0_g2_i2 1 2818 +;Gap=M2816
scaffold33|size760673	blastn	match_part	534743	535515	685	-	.	ID=scaffold33|size760673:hsp:25830:3.12.0.5;Parent=scaffold33|size760673:hit:13863:3.12.0.5;Target=TRINITY_DN17374_c0_g2_i2 2818 3591 +;Gap=M773
scaffold33|size760673	blastn	match_part	534586	534656	71	-	.	ID=scaffold33|size760673:hsp:25831:3.12.0.5;Parent=scaffold33|size760673:hit:13863:3.12.0.5;Target=TRINITY_DN17374_c0_g2_i2 3589 3659 +;Gap=M71
scaffold33|size760673	blastn	match_part	534321	534506	174	-	.	ID=scaffold33|size760673:hsp:25832:3.12.0.5;Parent=scaffold33|size760673:hit:13863:3.12.0.5;Target=TRINITY_DN17374_c0_g2_i2 3656 3841 +;Gap=M186
scaffold33|size760673	blastn	expressed_sequence_match	534484	535995	387	-	.	ID=scaffold33|size760673:hit:13864:3.12.0.5;Name=TRINITY_DN7765_c0_g1_i8;score=387
scaffold33|size760673	blastn	match_part	535603	535995	387	-	.	ID=scaffold33|size760673:hsp:25833:3.12.0.5;Parent=scaffold33|size760673:hit:13864:3.12.0.5;Target=TRINITY_DN7765_c0_g1_i8 1 393 +;Gap=M393
scaffold33|size760673	blastn	match_part	534484	535515	908	-	.	ID=scaffold33|size760673:hsp:25834:3.12.0.5;Parent=scaffold33|size760673:hit:13864:3.12.0.5;Target=TRINITY_DN7765_c0_g1_i8 393 1425 +;Gap=M1032
scaffold33|size760673	blastn	expressed_sequence_match	534586	538418	1987	-	.	ID=scaffold33|size760673:hit:13865:3.12.0.5;Name=TRINITY_DN17374_c0_g2_i3;score=1987
scaffold33|size760673	blastn	match_part	536404	538418	1987	-	.	ID=scaffold33|size760673:hsp:25835:3.12.0.5;Parent=scaffold33|size760673:hit:13865:3.12.0.5;Target=TRINITY_DN17374_c0_g2_i3 1 2016 +;Gap=M2015
scaffold33|size760673	blastn	match_part	534743	536002	1226	-	.	ID=scaffold33|size760673:hsp:25836:3.12.0.5;Parent=scaffold33|size760673:hit:13865:3.12.0.5;Target=TRINITY_DN17374_c0_g2_i3 2013 3273 +;Gap=M1260
scaffold33|size760673	blastn	match_part	534586	534656	71	-	.	ID=scaffold33|size760673:hsp:25837:3.12.0.5;Parent=scaffold33|size760673:hit:13865:3.12.0.5;Target=TRINITY_DN17374_c0_g2_i3 3271 3341 +;Gap=M71
scaffold33|size760673	blastn	expressed_sequence_match	534321	538418	2772	-	.	ID=scaffold33|size760673:hit:13866:3.12.0.5;Name=TRINITY_DN17374_c0_g2_i4;score=2772
scaffold33|size760673	blastn	match_part	535603	538418	2772	-	.	ID=scaffold33|size760673:hsp:25838:3.12.0.5;Parent=scaffold33|size760673:hit:13866:3.12.0.5;Target=TRINITY_DN17374_c0_g2_i4 1 2818 +;Gap=M2816
scaffold33|size760673	blastn	match_part	534586	535515	818	-	.	ID=scaffold33|size760673:hsp:25839:3.12.0.5;Parent=scaffold33|size760673:hit:13866:3.12.0.5;Target=TRINITY_DN17374_c0_g2_i4 2818 3748 +;Gap=M930
scaffold33|size760673	blastn	match_part	534321	534506	174	-	.	ID=scaffold33|size760673:hsp:25840:3.12.0.5;Parent=scaffold33|size760673:hit:13866:3.12.0.5;Target=TRINITY_DN17374_c0_g2_i4 3745 3930 +;Gap=M186
scaffold33|size760673	blastn	expressed_sequence_match	536180	540090	1947	+	.	ID=scaffold33|size760673:hit:13867:3.12.0.5;Name=TRINITY_DN17621_c0_g1_i1;score=1947
scaffold33|size760673	blastn	match_part	536180	538172	1947	+	.	ID=scaffold33|size760673:hsp:25841:3.12.0.5;Parent=scaffold33|size760673:hit:13867:3.12.0.5;Target=TRINITY_DN17621_c0_g1_i1 1 1994 +;Gap=M1993
scaffold33|size760673	blastn	match_part	538236	540090	1759	+	.	ID=scaffold33|size760673:hsp:25842:3.12.0.5;Parent=scaffold33|size760673:hit:13867:3.12.0.5;Target=TRINITY_DN17621_c0_g1_i1 1991 3845 +;Gap=M1855
scaffold33|size760673	blastn	expressed_sequence_match	534586	537449	2708	-	.	ID=scaffold33|size760673:hit:13868:3.12.0.5;Name=TRINITY_DN17374_c0_g2_i5;score=2708
scaffold33|size760673	blastn	match_part	534586	537449	2708	-	.	ID=scaffold33|size760673:hsp:25843:3.12.0.5;Parent=scaffold33|size760673:hit:13868:3.12.0.5;Target=TRINITY_DN17374_c0_g2_i5 1 2867 +;Gap=M2864
scaffold33|size760673	blastn	expressed_sequence_match	536180	540090	1923	+	.	ID=scaffold33|size760673:hit:13869:3.12.0.5;Name=TRINITY_DN17621_c0_g1_i2;score=1923
scaffold33|size760673	blastn	match_part	536180	538172	1923	+	.	ID=scaffold33|size760673:hsp:25844:3.12.0.5;Parent=scaffold33|size760673:hit:13869:3.12.0.5;Target=TRINITY_DN17621_c0_g1_i2 1 1994 +;Gap=M1993
scaffold33|size760673	blastn	match_part	538236	538564	329	+	.	ID=scaffold33|size760673:hsp:25845:3.12.0.5;Parent=scaffold33|size760673:hit:13869:3.12.0.5;Target=TRINITY_DN17621_c0_g1_i2 1991 2319 +;Gap=M329
scaffold33|size760673	blastn	match_part	538651	540090	1344	+	.	ID=scaffold33|size760673:hsp:25846:3.12.0.5;Parent=scaffold33|size760673:hit:13869:3.12.0.5;Target=TRINITY_DN17621_c0_g1_i2 2320 3759 +;Gap=M1440
scaffold33|size760673	blastn	expressed_sequence_match	534242	535995	387	-	.	ID=scaffold33|size760673:hit:13870:3.12.0.5;Name=TRINITY_DN7765_c0_g1_i1;score=387
scaffold33|size760673	blastn	match_part	535603	535995	387	-	.	ID=scaffold33|size760673:hsp:25847:3.12.0.5;Parent=scaffold33|size760673:hit:13870:3.12.0.5;Target=TRINITY_DN7765_c0_g1_i1 1 393 +;Gap=M393
scaffold33|size760673	blastn	match_part	534743	535515	673	-	.	ID=scaffold33|size760673:hsp:25848:3.12.0.5;Parent=scaffold33|size760673:hit:13870:3.12.0.5;Target=TRINITY_DN7765_c0_g1_i1 393 1166 +;Gap=M773
scaffold33|size760673	blastn	match_part	534586	534656	71	-	.	ID=scaffold33|size760673:hsp:25849:3.12.0.5;Parent=scaffold33|size760673:hit:13870:3.12.0.5;Target=TRINITY_DN7765_c0_g1_i1 1164 1234 +;Gap=M71
scaffold33|size760673	blastn	match_part	534242	534506	241	-	.	ID=scaffold33|size760673:hsp:25850:3.12.0.5;Parent=scaffold33|size760673:hit:13870:3.12.0.5;Target=TRINITY_DN7765_c0_g1_i1 1231 1495 +;Gap=M265
scaffold33|size760673	blastn	expressed_sequence_match	534437	535995	1280	-	.	ID=scaffold33|size760673:hit:13871:3.12.0.5;Name=TRINITY_DN7765_c0_g1_i2;score=1280
scaffold33|size760673	blastn	match_part	534586	535995	1280	-	.	ID=scaffold33|size760673:hsp:25851:3.12.0.5;Parent=scaffold33|size760673:hit:13871:3.12.0.5;Target=TRINITY_DN7765_c0_g1_i2 1 1411 +;Gap=M1410
scaffold33|size760673	blastn	match_part	534437	534506	70	-	.	ID=scaffold33|size760673:hsp:25852:3.12.0.5;Parent=scaffold33|size760673:hit:13871:3.12.0.5;Target=TRINITY_DN7765_c0_g1_i2 1408 1477 +;Gap=M70
scaffold33|size760673	blastn	expressed_sequence_match	534484	535995	1147	-	.	ID=scaffold33|size760673:hit:13872:3.12.0.5;Name=TRINITY_DN7765_c0_g1_i4;score=1147
scaffold33|size760673	blastn	match_part	534743	535995	1147	-	.	ID=scaffold33|size760673:hsp:25853:3.12.0.5;Parent=scaffold33|size760673:hit:13872:3.12.0.5;Target=TRINITY_DN7765_c0_g1_i4 1 1254 +;Gap=M1253
scaffold33|size760673	blastn	match_part	534484	534656	173	-	.	ID=scaffold33|size760673:hsp:25854:3.12.0.5;Parent=scaffold33|size760673:hit:13872:3.12.0.5;Target=TRINITY_DN7765_c0_g1_i4 1252 1424 +;Gap=M173
scaffold33|size760673	blastn	expressed_sequence_match	559258	566113	326	-	.	ID=scaffold33|size760673:hit:13873:3.12.0.5;Name=TRINITY_DN13933_c0_g1_i1;score=326
scaffold33|size760673	blastn	match_part	565537	566113	326	-	.	ID=scaffold33|size760673:hsp:25855:3.12.0.5;Parent=scaffold33|size760673:hit:13873:3.12.0.5;Target=TRINITY_DN13933_c0_g1_i1 53 653 +;Gap=M577
scaffold33|size760673	blastn	match_part	559258	559562	245	-	.	ID=scaffold33|size760673:hsp:25856:3.12.0.5;Parent=scaffold33|size760673:hit:13873:3.12.0.5;Target=TRINITY_DN13933_c0_g1_i1 3 307 +;Gap=M305
scaffold33|size760673	blastn	expressed_sequence_match	574367	575053	546	+	.	ID=scaffold33|size760673:hit:13874:3.12.0.5;Name=TRINITY_DN6577_c0_g1_i1;score=546
scaffold33|size760673	blastn	match_part	574367	575053	546	+	.	ID=scaffold33|size760673:hsp:25857:3.12.0.5;Parent=scaffold33|size760673:hit:13874:3.12.0.5;Target=TRINITY_DN6577_c0_g1_i1 14 704 +;Gap=M687
scaffold33|size760673	blastn	expressed_sequence_match	574448	574905	373	-	.	ID=scaffold33|size760673:hit:13875:3.12.0.5;Name=TRINITY_DN15859_c0_g1_i1;score=373
scaffold33|size760673	blastn	match_part	574448	574905	373	-	.	ID=scaffold33|size760673:hsp:25858:3.12.0.5;Parent=scaffold33|size760673:hit:13875:3.12.0.5;Target=TRINITY_DN15859_c0_g1_i1 53 513 +;Gap=M458
scaffold33|size760673	blastn	expressed_sequence_match	574448	574960	498	-	.	ID=scaffold33|size760673:hit:13876:3.12.0.5;Name=TRINITY_DN15859_c0_g1_i2;score=498
scaffold33|size760673	blastn	match_part	574448	574960	498	-	.	ID=scaffold33|size760673:hsp:25859:3.12.0.5;Parent=scaffold33|size760673:hit:13876:3.12.0.5;Target=TRINITY_DN15859_c0_g1_i2 1 515 +;Gap=M513
scaffold33|size760673	blastn	expressed_sequence_match	586841	588354	1329	-	.	ID=scaffold33|size760673:hit:13877:3.12.0.5;Name=TRINITY_DN16986_c0_g1_i2;score=1329
scaffold33|size760673	blastn	match_part	586841	588354	1329	-	.	ID=scaffold33|size760673:hsp:25860:3.12.0.5;Parent=scaffold33|size760673:hit:13877:3.12.0.5;Target=TRINITY_DN16986_c0_g1_i2 1 1513 +;Gap=M1514
scaffold33|size760673	blastn	expressed_sequence_match	584204	586878	590	+	.	ID=scaffold33|size760673:hit:13878:3.12.0.5;Name=TRINITY_DN17171_c1_g1_i1;score=590
scaffold33|size760673	blastn	match_part	584204	584817	590	+	.	ID=scaffold33|size760673:hsp:25861:3.12.0.5;Parent=scaffold33|size760673:hit:13878:3.12.0.5;Target=TRINITY_DN17171_c1_g1_i1 1 614 +;Gap=M614
scaffold33|size760673	blastn	match_part	584916	586878	1940	+	.	ID=scaffold33|size760673:hsp:25862:3.12.0.5;Parent=scaffold33|size760673:hit:13878:3.12.0.5;Target=TRINITY_DN17171_c1_g1_i1 615 2576 +;Gap=M1963
scaffold33|size760673	blastn	expressed_sequence_match	584885	585464	544	+	.	ID=scaffold33|size760673:hit:13879:3.12.0.5;Name=TRINITY_DN9615_c0_g1_i2;score=544
scaffold33|size760673	blastn	match_part	584885	585464	544	+	.	ID=scaffold33|size760673:hsp:25863:3.12.0.5;Parent=scaffold33|size760673:hit:13879:3.12.0.5;Target=TRINITY_DN9615_c0_g1_i2 21 600 +;Gap=M580
scaffold33|size760673	blastn	expressed_sequence_match	584204	586878	1977	+	.	ID=scaffold33|size760673:hit:13880:3.12.0.5;Name=TRINITY_DN17171_c1_g1_i2;score=1977
scaffold33|size760673	blastn	match_part	584204	586227	1977	+	.	ID=scaffold33|size760673:hsp:25864:3.12.0.5;Parent=scaffold33|size760673:hit:13880:3.12.0.5;Target=TRINITY_DN17171_c1_g1_i2 1 2023 +;Gap=M2024
scaffold33|size760673	blastn	match_part	586360	586878	478	+	.	ID=scaffold33|size760673:hsp:25865:3.12.0.5;Parent=scaffold33|size760673:hit:13880:3.12.0.5;Target=TRINITY_DN17171_c1_g1_i2 2023 2538 +;Gap=M519
scaffold33|size760673	blastn	expressed_sequence_match	584336	588346	465	+	.	ID=scaffold33|size760673:hit:13881:3.12.0.5;Name=TRINITY_DN9615_c0_g1_i4;score=465
scaffold33|size760673	blastn	match_part	584336	584817	465	+	.	ID=scaffold33|size760673:hsp:25866:3.12.0.5;Parent=scaffold33|size760673:hit:13881:3.12.0.5;Target=TRINITY_DN9615_c0_g1_i4 1 481 +;Gap=M482
scaffold33|size760673	blastn	match_part	584916	586227	1283	+	.	ID=scaffold33|size760673:hsp:25867:3.12.0.5;Parent=scaffold33|size760673:hit:13881:3.12.0.5;Target=TRINITY_DN9615_c0_g1_i4 482 1792 +;Gap=M1312
scaffold33|size760673	blastn	match_part	586360	588346	1958	+	.	ID=scaffold33|size760673:hsp:25868:3.12.0.5;Parent=scaffold33|size760673:hit:13881:3.12.0.5;Target=TRINITY_DN9615_c0_g1_i4 1792 3777 +;Gap=M1987
scaffold33|size760673	blastn	expressed_sequence_match	584216	588346	143	+	.	ID=scaffold33|size760673:hit:13882:3.12.0.5;Name=TRINITY_DN9615_c0_g1_i5;score=143
scaffold33|size760673	blastn	match_part	584216	584358	143	+	.	ID=scaffold33|size760673:hsp:25869:3.12.0.5;Parent=scaffold33|size760673:hit:13882:3.12.0.5;Target=TRINITY_DN9615_c0_g1_i5 1 143 +;Gap=M143
scaffold33|size760673	blastn	match_part	584513	584817	299	+	.	ID=scaffold33|size760673:hsp:25870:3.12.0.5;Parent=scaffold33|size760673:hit:13882:3.12.0.5;Target=TRINITY_DN9615_c0_g1_i5 140 444 +;Gap=M305
scaffold33|size760673	blastn	match_part	584916	586227	1283	+	.	ID=scaffold33|size760673:hsp:25871:3.12.0.5;Parent=scaffold33|size760673:hit:13882:3.12.0.5;Target=TRINITY_DN9615_c0_g1_i5 445 1755 +;Gap=M1312
scaffold33|size760673	blastn	match_part	586360	588346	1958	+	.	ID=scaffold33|size760673:hsp:25872:3.12.0.5;Parent=scaffold33|size760673:hit:13882:3.12.0.5;Target=TRINITY_DN9615_c0_g1_i5 1755 3740 +;Gap=M1987
scaffold33|size760673	blastn	expressed_sequence_match	584204	585935	143	+	.	ID=scaffold33|size760673:hit:13883:3.12.0.5;Name=TRINITY_DN17171_c1_g1_i3;score=143
scaffold33|size760673	blastn	match_part	584204	584358	143	+	.	ID=scaffold33|size760673:hsp:25873:3.12.0.5;Parent=scaffold33|size760673:hit:13883:3.12.0.5;Target=TRINITY_DN17171_c1_g1_i3 1 155 +;Gap=M155
scaffold33|size760673	blastn	match_part	584513	584817	293	+	.	ID=scaffold33|size760673:hsp:25874:3.12.0.5;Parent=scaffold33|size760673:hit:13883:3.12.0.5;Target=TRINITY_DN17171_c1_g1_i3 152 456 +;Gap=M305
scaffold33|size760673	blastn	match_part	584916	585935	967	+	.	ID=scaffold33|size760673:hsp:25875:3.12.0.5;Parent=scaffold33|size760673:hit:13883:3.12.0.5;Target=TRINITY_DN17171_c1_g1_i3 457 1475 +;Gap=M1020
scaffold33|size760673	blastn	expressed_sequence_match	584204	586878	2628	+	.	ID=scaffold33|size760673:hit:13884:3.12.0.5;Name=TRINITY_DN17171_c1_g1_i4;score=2628
scaffold33|size760673	blastn	match_part	584204	586878	2628	+	.	ID=scaffold33|size760673:hsp:25876:3.12.0.5;Parent=scaffold33|size760673:hit:13884:3.12.0.5;Target=TRINITY_DN17171_c1_g1_i4 1 2674 +;Gap=M2675
scaffold33|size760673	blastn	expressed_sequence_match	584216	586801	143	+	.	ID=scaffold33|size760673:hit:13885:3.12.0.5;Name=TRINITY_DN9615_c0_g1_i6;score=143
scaffold33|size760673	blastn	match_part	584216	584358	143	+	.	ID=scaffold33|size760673:hsp:25877:3.12.0.5;Parent=scaffold33|size760673:hit:13885:3.12.0.5;Target=TRINITY_DN9615_c0_g1_i6 1 143 +;Gap=M143
scaffold33|size760673	blastn	match_part	584513	584817	299	+	.	ID=scaffold33|size760673:hsp:25878:3.12.0.5;Parent=scaffold33|size760673:hit:13885:3.12.0.5;Target=TRINITY_DN9615_c0_g1_i6 140 444 +;Gap=M305
scaffold33|size760673	blastn	match_part	584916	586801	1857	+	.	ID=scaffold33|size760673:hsp:25879:3.12.0.5;Parent=scaffold33|size760673:hit:13885:3.12.0.5;Target=TRINITY_DN9615_c0_g1_i6 445 2329 +;Gap=M1886
scaffold33|size760673	blastn	expressed_sequence_match	584204	585464	143	+	.	ID=scaffold33|size760673:hit:13886:3.12.0.5;Name=TRINITY_DN17171_c1_g1_i5;score=143
scaffold33|size760673	blastn	match_part	584204	584358	143	+	.	ID=scaffold33|size760673:hsp:25880:3.12.0.5;Parent=scaffold33|size760673:hit:13886:3.12.0.5;Target=TRINITY_DN17171_c1_g1_i5 1 155 +;Gap=M155
scaffold33|size760673	blastn	match_part	584513	585464	904	+	.	ID=scaffold33|size760673:hsp:25881:3.12.0.5;Parent=scaffold33|size760673:hit:13886:3.12.0.5;Target=TRINITY_DN17171_c1_g1_i5 152 1103 +;Gap=M952
scaffold33|size760673	blastn	expressed_sequence_match	588003	588287	229	+	.	ID=scaffold33|size760673:hit:13887:3.12.0.5;Name=TRINITY_DN24525_c0_g1_i1;score=229
scaffold33|size760673	blastn	match_part	588003	588287	229	+	.	ID=scaffold33|size760673:hsp:25882:3.12.0.5;Parent=scaffold33|size760673:hit:13887:3.12.0.5;Target=TRINITY_DN24525_c0_g1_i1 1 294 +;Gap=M285
scaffold33|size760673	blastn	expressed_sequence_match	584204	586878	590	+	.	ID=scaffold33|size760673:hit:13888:3.12.0.5;Name=TRINITY_DN17171_c1_g1_i6;score=590
scaffold33|size760673	blastn	match_part	584204	584817	590	+	.	ID=scaffold33|size760673:hsp:25883:3.12.0.5;Parent=scaffold33|size760673:hit:13888:3.12.0.5;Target=TRINITY_DN17171_c1_g1_i6 1 614 +;Gap=M614
scaffold33|size760673	blastn	match_part	584916	586227	1289	+	.	ID=scaffold33|size760673:hsp:25884:3.12.0.5;Parent=scaffold33|size760673:hit:13888:3.12.0.5;Target=TRINITY_DN17171_c1_g1_i6 615 1925 +;Gap=M1312
scaffold33|size760673	blastn	match_part	586360	586878	519	+	.	ID=scaffold33|size760673:hsp:25885:3.12.0.5;Parent=scaffold33|size760673:hit:13888:3.12.0.5;Target=TRINITY_DN17171_c1_g1_i6 1925 2443 +;Gap=M519
scaffold33|size760673	est2genome	expressed_sequence_match	511250	515369	15740	+	.	ID=scaffold33|size760673:hit:13889:3.12.0.5;Name=TRINITY_DN16868_c0_g1_i9;score=15740
scaffold33|size760673	est2genome	match_part	511250	511452	15740	+	.	ID=scaffold33|size760673:hsp:25886:3.12.0.5;Parent=scaffold33|size760673:hit:13889:3.12.0.5;Target=TRINITY_DN16868_c0_g1_i9 1 203 +;Gap=M203
scaffold33|size760673	est2genome	match_part	511605	512288	15740	+	.	ID=scaffold33|size760673:hsp:25887:3.12.0.5;Parent=scaffold33|size760673:hit:13889:3.12.0.5;Target=TRINITY_DN16868_c0_g1_i9 204 887 +;Gap=M684
scaffold33|size760673	est2genome	match_part	512375	512613	15740	+	.	ID=scaffold33|size760673:hsp:25888:3.12.0.5;Parent=scaffold33|size760673:hit:13889:3.12.0.5;Target=TRINITY_DN16868_c0_g1_i9 888 1126 +;Gap=M239
scaffold33|size760673	est2genome	match_part	512701	514376	15740	+	.	ID=scaffold33|size760673:hsp:25889:3.12.0.5;Parent=scaffold33|size760673:hit:13889:3.12.0.5;Target=TRINITY_DN16868_c0_g1_i9 1127 2805 +;Gap=M1676
scaffold33|size760673	est2genome	match_part	514442	514542	15740	+	.	ID=scaffold33|size760673:hsp:25890:3.12.0.5;Parent=scaffold33|size760673:hit:13889:3.12.0.5;Target=TRINITY_DN16868_c0_g1_i9 2806 2922 +;Gap=M101
scaffold33|size760673	est2genome	match_part	514649	514800	15740	+	.	ID=scaffold33|size760673:hsp:25891:3.12.0.5;Parent=scaffold33|size760673:hit:13889:3.12.0.5;Target=TRINITY_DN16868_c0_g1_i9 2923 3078 +;Gap=M152
scaffold33|size760673	est2genome	match_part	514825	515369	15740	+	.	ID=scaffold33|size760673:hsp:25892:3.12.0.5;Parent=scaffold33|size760673:hit:13889:3.12.0.5;Target=TRINITY_DN16868_c0_g1_i9 3079 3620 +;Gap=M545
scaffold33|size760673	est2genome	expressed_sequence_match	511250	515369	17817	+	.	ID=scaffold33|size760673:hit:13890:3.12.0.5;Name=TRINITY_DN16868_c0_g1_i10;score=17817
scaffold33|size760673	est2genome	match_part	511250	511452	17817	+	.	ID=scaffold33|size760673:hsp:25893:3.12.0.5;Parent=scaffold33|size760673:hit:13890:3.12.0.5;Target=TRINITY_DN16868_c0_g1_i10 1 203 +;Gap=M203
scaffold33|size760673	est2genome	match_part	511605	512288	17817	+	.	ID=scaffold33|size760673:hsp:25894:3.12.0.5;Parent=scaffold33|size760673:hit:13890:3.12.0.5;Target=TRINITY_DN16868_c0_g1_i10 204 887 +;Gap=M684
scaffold33|size760673	est2genome	match_part	512375	512613	17817	+	.	ID=scaffold33|size760673:hsp:25895:3.12.0.5;Parent=scaffold33|size760673:hit:13890:3.12.0.5;Target=TRINITY_DN16868_c0_g1_i10 888 1126 +;Gap=M239
scaffold33|size760673	est2genome	match_part	512701	513913	17817	+	.	ID=scaffold33|size760673:hsp:25896:3.12.0.5;Parent=scaffold33|size760673:hit:13890:3.12.0.5;Target=TRINITY_DN16868_c0_g1_i10 1127 2340 +;Gap=M1213
scaffold33|size760673	est2genome	match_part	514000	514349	17817	+	.	ID=scaffold33|size760673:hsp:25897:3.12.0.5;Parent=scaffold33|size760673:hit:13890:3.12.0.5;Target=TRINITY_DN16868_c0_g1_i10 2341 2690 +;Gap=M350
scaffold33|size760673	est2genome	match_part	514442	515369	17817	+	.	ID=scaffold33|size760673:hsp:25898:3.12.0.5;Parent=scaffold33|size760673:hit:13890:3.12.0.5;Target=TRINITY_DN16868_c0_g1_i10 2691 3614 +;Gap=M928
scaffold33|size760673	est2genome	expressed_sequence_match	511438	514715	13940	+	.	ID=scaffold33|size760673:hit:13891:3.12.0.5;Name=TRINITY_DN16868_c0_g1_i11;score=13940
scaffold33|size760673	est2genome	match_part	511438	512288	13940	+	.	ID=scaffold33|size760673:hsp:25899:3.12.0.5;Parent=scaffold33|size760673:hit:13891:3.12.0.5;Target=TRINITY_DN16868_c0_g1_i11 1 851 +;Gap=M851
scaffold33|size760673	est2genome	match_part	512375	512613	13940	+	.	ID=scaffold33|size760673:hsp:25900:3.12.0.5;Parent=scaffold33|size760673:hit:13891:3.12.0.5;Target=TRINITY_DN16868_c0_g1_i11 852 1090 +;Gap=M239
scaffold33|size760673	est2genome	match_part	512701	513913	13940	+	.	ID=scaffold33|size760673:hsp:25901:3.12.0.5;Parent=scaffold33|size760673:hit:13891:3.12.0.5;Target=TRINITY_DN16868_c0_g1_i11 1091 2304 +;Gap=M1213
scaffold33|size760673	est2genome	match_part	514000	514349	13940	+	.	ID=scaffold33|size760673:hsp:25902:3.12.0.5;Parent=scaffold33|size760673:hit:13891:3.12.0.5;Target=TRINITY_DN16868_c0_g1_i11 2305 2654 +;Gap=M350
scaffold33|size760673	est2genome	match_part	514442	514538	13940	+	.	ID=scaffold33|size760673:hsp:25903:3.12.0.5;Parent=scaffold33|size760673:hit:13891:3.12.0.5;Target=TRINITY_DN16868_c0_g1_i11 2655 2751 +;Gap=M97
scaffold33|size760673	est2genome	match_part	514647	514715	13940	+	.	ID=scaffold33|size760673:hsp:25904:3.12.0.5;Parent=scaffold33|size760673:hit:13891:3.12.0.5;Target=TRINITY_DN16868_c0_g1_i11 2752 2820 +;Gap=M69
scaffold33|size760673	est2genome	expressed_sequence_match	511250	514994	15779	+	.	ID=scaffold33|size760673:hit:13892:3.12.0.5;Name=TRINITY_DN16868_c0_g1_i1;score=15779
scaffold33|size760673	est2genome	match_part	511250	511452	15779	+	.	ID=scaffold33|size760673:hsp:25905:3.12.0.5;Parent=scaffold33|size760673:hit:13892:3.12.0.5;Target=TRINITY_DN16868_c0_g1_i1 1 203 +;Gap=M203
scaffold33|size760673	est2genome	match_part	511605	512288	15779	+	.	ID=scaffold33|size760673:hsp:25906:3.12.0.5;Parent=scaffold33|size760673:hit:13892:3.12.0.5;Target=TRINITY_DN16868_c0_g1_i1 204 887 +;Gap=M684
scaffold33|size760673	est2genome	match_part	512375	512613	15779	+	.	ID=scaffold33|size760673:hsp:25907:3.12.0.5;Parent=scaffold33|size760673:hit:13892:3.12.0.5;Target=TRINITY_DN16868_c0_g1_i1 888 1126 +;Gap=M239
scaffold33|size760673	est2genome	match_part	512701	513913	15779	+	.	ID=scaffold33|size760673:hsp:25908:3.12.0.5;Parent=scaffold33|size760673:hit:13892:3.12.0.5;Target=TRINITY_DN16868_c0_g1_i1 1127 2340 +;Gap=M1213
scaffold33|size760673	est2genome	match_part	514000	514538	15779	+	.	ID=scaffold33|size760673:hsp:25909:3.12.0.5;Parent=scaffold33|size760673:hit:13892:3.12.0.5;Target=TRINITY_DN16868_c0_g1_i1 2341 2879 +;Gap=M539
scaffold33|size760673	est2genome	match_part	514647	514994	15779	+	.	ID=scaffold33|size760673:hsp:25910:3.12.0.5;Parent=scaffold33|size760673:hit:13892:3.12.0.5;Target=TRINITY_DN16868_c0_g1_i1 2880 3235 +;Gap=M348
scaffold33|size760673	est2genome	expressed_sequence_match	511250	514715	15508	+	.	ID=scaffold33|size760673:hit:13893:3.12.0.5;Name=TRINITY_DN16868_c0_g1_i2;score=15508
scaffold33|size760673	est2genome	match_part	511250	511452	15508	+	.	ID=scaffold33|size760673:hsp:25911:3.12.0.5;Parent=scaffold33|size760673:hit:13893:3.12.0.5;Target=TRINITY_DN16868_c0_g1_i2 1 203 +;Gap=M203
scaffold33|size760673	est2genome	match_part	511605	512288	15508	+	.	ID=scaffold33|size760673:hsp:25912:3.12.0.5;Parent=scaffold33|size760673:hit:13893:3.12.0.5;Target=TRINITY_DN16868_c0_g1_i2 204 887 +;Gap=M684
scaffold33|size760673	est2genome	match_part	512375	512613	15508	+	.	ID=scaffold33|size760673:hsp:25913:3.12.0.5;Parent=scaffold33|size760673:hit:13893:3.12.0.5;Target=TRINITY_DN16868_c0_g1_i2 888 1126 +;Gap=M239
scaffold33|size760673	est2genome	match_part	512701	514715	15508	+	.	ID=scaffold33|size760673:hsp:25914:3.12.0.5;Parent=scaffold33|size760673:hit:13893:3.12.0.5;Target=TRINITY_DN16868_c0_g1_i2 1127 3142 +;Gap=M2015
scaffold33|size760673	est2genome	expressed_sequence_match	511250	514994	15840	+	.	ID=scaffold33|size760673:hit:13894:3.12.0.5;Name=TRINITY_DN16868_c0_g1_i12;score=15840
scaffold33|size760673	est2genome	match_part	511250	511452	15840	+	.	ID=scaffold33|size760673:hsp:25915:3.12.0.5;Parent=scaffold33|size760673:hit:13894:3.12.0.5;Target=TRINITY_DN16868_c0_g1_i12 1 203 +;Gap=M203
scaffold33|size760673	est2genome	match_part	511605	512288	15840	+	.	ID=scaffold33|size760673:hsp:25916:3.12.0.5;Parent=scaffold33|size760673:hit:13894:3.12.0.5;Target=TRINITY_DN16868_c0_g1_i12 204 887 +;Gap=M684
scaffold33|size760673	est2genome	match_part	512375	512613	15840	+	.	ID=scaffold33|size760673:hsp:25917:3.12.0.5;Parent=scaffold33|size760673:hit:13894:3.12.0.5;Target=TRINITY_DN16868_c0_g1_i12 888 1126 +;Gap=M239
scaffold33|size760673	est2genome	match_part	512701	513913	15840	+	.	ID=scaffold33|size760673:hsp:25918:3.12.0.5;Parent=scaffold33|size760673:hit:13894:3.12.0.5;Target=TRINITY_DN16868_c0_g1_i12 1127 2340 +;Gap=M1213
scaffold33|size760673	est2genome	match_part	514000	514349	15840	+	.	ID=scaffold33|size760673:hsp:25919:3.12.0.5;Parent=scaffold33|size760673:hit:13894:3.12.0.5;Target=TRINITY_DN16868_c0_g1_i12 2341 2690 +;Gap=M350
scaffold33|size760673	est2genome	match_part	514442	514994	15840	+	.	ID=scaffold33|size760673:hsp:25920:3.12.0.5;Parent=scaffold33|size760673:hit:13894:3.12.0.5;Target=TRINITY_DN16868_c0_g1_i12 2691 3251 +;Gap=M553
scaffold33|size760673	est2genome	expressed_sequence_match	511438	514715	14479	+	.	ID=scaffold33|size760673:hit:13895:3.12.0.5;Name=TRINITY_DN16868_c0_g1_i13;score=14479
scaffold33|size760673	est2genome	match_part	511438	512288	14479	+	.	ID=scaffold33|size760673:hsp:25921:3.12.0.5;Parent=scaffold33|size760673:hit:13895:3.12.0.5;Target=TRINITY_DN16868_c0_g1_i13 1 851 +;Gap=M851
scaffold33|size760673	est2genome	match_part	512375	512613	14479	+	.	ID=scaffold33|size760673:hsp:25922:3.12.0.5;Parent=scaffold33|size760673:hit:13895:3.12.0.5;Target=TRINITY_DN16868_c0_g1_i13 852 1090 +;Gap=M239
scaffold33|size760673	est2genome	match_part	512701	513913	14479	+	.	ID=scaffold33|size760673:hsp:25923:3.12.0.5;Parent=scaffold33|size760673:hit:13895:3.12.0.5;Target=TRINITY_DN16868_c0_g1_i13 1091 2304 +;Gap=M1213
scaffold33|size760673	est2genome	match_part	514000	514349	14479	+	.	ID=scaffold33|size760673:hsp:25924:3.12.0.5;Parent=scaffold33|size760673:hit:13895:3.12.0.5;Target=TRINITY_DN16868_c0_g1_i13 2305 2654 +;Gap=M350
scaffold33|size760673	est2genome	match_part	514442	514715	14479	+	.	ID=scaffold33|size760673:hsp:25925:3.12.0.5;Parent=scaffold33|size760673:hit:13895:3.12.0.5;Target=TRINITY_DN16868_c0_g1_i13 2655 2928 +;Gap=M274
scaffold33|size760673	est2genome	expressed_sequence_match	511250	515369	17278	+	.	ID=scaffold33|size760673:hit:13896:3.12.0.5;Name=TRINITY_DN16868_c0_g1_i3;score=17278
scaffold33|size760673	est2genome	match_part	511250	511452	17278	+	.	ID=scaffold33|size760673:hsp:25926:3.12.0.5;Parent=scaffold33|size760673:hit:13896:3.12.0.5;Target=TRINITY_DN16868_c0_g1_i3 1 203 +;Gap=M203
scaffold33|size760673	est2genome	match_part	511605	512288	17278	+	.	ID=scaffold33|size760673:hsp:25927:3.12.0.5;Parent=scaffold33|size760673:hit:13896:3.12.0.5;Target=TRINITY_DN16868_c0_g1_i3 204 887 +;Gap=M684
scaffold33|size760673	est2genome	match_part	512375	512613	17278	+	.	ID=scaffold33|size760673:hsp:25928:3.12.0.5;Parent=scaffold33|size760673:hit:13896:3.12.0.5;Target=TRINITY_DN16868_c0_g1_i3 888 1126 +;Gap=M239
scaffold33|size760673	est2genome	match_part	512701	513913	17278	+	.	ID=scaffold33|size760673:hsp:25929:3.12.0.5;Parent=scaffold33|size760673:hit:13896:3.12.0.5;Target=TRINITY_DN16868_c0_g1_i3 1127 2340 +;Gap=M1213
scaffold33|size760673	est2genome	match_part	514000	514349	17278	+	.	ID=scaffold33|size760673:hsp:25930:3.12.0.5;Parent=scaffold33|size760673:hit:13896:3.12.0.5;Target=TRINITY_DN16868_c0_g1_i3 2341 2690 +;Gap=M350
scaffold33|size760673	est2genome	match_part	514442	514538	17278	+	.	ID=scaffold33|size760673:hsp:25931:3.12.0.5;Parent=scaffold33|size760673:hit:13896:3.12.0.5;Target=TRINITY_DN16868_c0_g1_i3 2691 2787 +;Gap=M97
scaffold33|size760673	est2genome	match_part	514647	515369	17278	+	.	ID=scaffold33|size760673:hsp:25932:3.12.0.5;Parent=scaffold33|size760673:hit:13896:3.12.0.5;Target=TRINITY_DN16868_c0_g1_i3 2788 3506 +;Gap=M723
scaffold33|size760673	est2genome	expressed_sequence_match	512268	514506	10268	+	.	ID=scaffold33|size760673:hit:13897:3.12.0.5;Name=TRINITY_DN16868_c0_g1_i14;score=10268
scaffold33|size760673	est2genome	match_part	512268	512613	10268	+	.	ID=scaffold33|size760673:hsp:25933:3.12.0.5;Parent=scaffold33|size760673:hit:13897:3.12.0.5;Target=TRINITY_DN16868_c0_g1_i14 1 346 +;Gap=M346
scaffold33|size760673	est2genome	match_part	512701	513913	10268	+	.	ID=scaffold33|size760673:hsp:25934:3.12.0.5;Parent=scaffold33|size760673:hit:13897:3.12.0.5;Target=TRINITY_DN16868_c0_g1_i14 347 1560 +;Gap=M1213
scaffold33|size760673	est2genome	match_part	514000	514506	10268	+	.	ID=scaffold33|size760673:hsp:25935:3.12.0.5;Parent=scaffold33|size760673:hit:13897:3.12.0.5;Target=TRINITY_DN16868_c0_g1_i14 1561 2067 +;Gap=M507
scaffold33|size760673	est2genome	expressed_sequence_match	511250	515369	15310	+	.	ID=scaffold33|size760673:hit:13898:3.12.0.5;Name=TRINITY_DN16868_c0_g1_i4;score=15310
scaffold33|size760673	est2genome	match_part	511250	511452	15310	+	.	ID=scaffold33|size760673:hsp:25936:3.12.0.5;Parent=scaffold33|size760673:hit:13898:3.12.0.5;Target=TRINITY_DN16868_c0_g1_i4 1 203 +;Gap=M203
scaffold33|size760673	est2genome	match_part	511605	512288	15310	+	.	ID=scaffold33|size760673:hsp:25937:3.12.0.5;Parent=scaffold33|size760673:hit:13898:3.12.0.5;Target=TRINITY_DN16868_c0_g1_i4 204 887 +;Gap=M684
scaffold33|size760673	est2genome	match_part	512375	512613	15310	+	.	ID=scaffold33|size760673:hsp:25938:3.12.0.5;Parent=scaffold33|size760673:hit:13898:3.12.0.5;Target=TRINITY_DN16868_c0_g1_i4 888 1126 +;Gap=M239
scaffold33|size760673	est2genome	match_part	512701	513913	15310	+	.	ID=scaffold33|size760673:hsp:25939:3.12.0.5;Parent=scaffold33|size760673:hit:13898:3.12.0.5;Target=TRINITY_DN16868_c0_g1_i4 1127 2340 +;Gap=M1213
scaffold33|size760673	est2genome	match_part	514000	514376	15310	+	.	ID=scaffold33|size760673:hsp:25940:3.12.0.5;Parent=scaffold33|size760673:hit:13898:3.12.0.5;Target=TRINITY_DN16868_c0_g1_i4 2341 2719 +;Gap=M377
scaffold33|size760673	est2genome	match_part	514442	514542	15310	+	.	ID=scaffold33|size760673:hsp:25941:3.12.0.5;Parent=scaffold33|size760673:hit:13898:3.12.0.5;Target=TRINITY_DN16868_c0_g1_i4 2720 2836 +;Gap=M101
scaffold33|size760673	est2genome	match_part	514649	514800	15310	+	.	ID=scaffold33|size760673:hsp:25942:3.12.0.5;Parent=scaffold33|size760673:hit:13898:3.12.0.5;Target=TRINITY_DN16868_c0_g1_i4 2837 2992 +;Gap=M152
scaffold33|size760673	est2genome	match_part	514825	515369	15310	+	.	ID=scaffold33|size760673:hsp:25943:3.12.0.5;Parent=scaffold33|size760673:hit:13898:3.12.0.5;Target=TRINITY_DN16868_c0_g1_i4 2993 3534 +;Gap=M545
scaffold33|size760673	est2genome	expressed_sequence_match	511250	514715	15078	+	.	ID=scaffold33|size760673:hit:13899:3.12.0.5;Name=TRINITY_DN16868_c0_g1_i5;score=15078
scaffold33|size760673	est2genome	match_part	511250	511452	15078	+	.	ID=scaffold33|size760673:hsp:25944:3.12.0.5;Parent=scaffold33|size760673:hit:13899:3.12.0.5;Target=TRINITY_DN16868_c0_g1_i5 1 203 +;Gap=M203
scaffold33|size760673	est2genome	match_part	511605	512288	15078	+	.	ID=scaffold33|size760673:hsp:25945:3.12.0.5;Parent=scaffold33|size760673:hit:13899:3.12.0.5;Target=TRINITY_DN16868_c0_g1_i5 204 887 +;Gap=M684
scaffold33|size760673	est2genome	match_part	512375	512613	15078	+	.	ID=scaffold33|size760673:hsp:25946:3.12.0.5;Parent=scaffold33|size760673:hit:13899:3.12.0.5;Target=TRINITY_DN16868_c0_g1_i5 888 1126 +;Gap=M239
scaffold33|size760673	est2genome	match_part	512701	513913	15078	+	.	ID=scaffold33|size760673:hsp:25947:3.12.0.5;Parent=scaffold33|size760673:hit:13899:3.12.0.5;Target=TRINITY_DN16868_c0_g1_i5 1127 2340 +;Gap=M1213
scaffold33|size760673	est2genome	match_part	514000	514715	15078	+	.	ID=scaffold33|size760673:hsp:25948:3.12.0.5;Parent=scaffold33|size760673:hit:13899:3.12.0.5;Target=TRINITY_DN16868_c0_g1_i5 2341 3056 +;Gap=M716
scaffold33|size760673	est2genome	expressed_sequence_match	511250	515369	17756	+	.	ID=scaffold33|size760673:hit:13900:3.12.0.5;Name=TRINITY_DN16868_c0_g1_i6;score=17756
scaffold33|size760673	est2genome	match_part	511250	511452	17756	+	.	ID=scaffold33|size760673:hsp:25949:3.12.0.5;Parent=scaffold33|size760673:hit:13900:3.12.0.5;Target=TRINITY_DN16868_c0_g1_i6 1 203 +;Gap=M203
scaffold33|size760673	est2genome	match_part	511605	512288	17756	+	.	ID=scaffold33|size760673:hsp:25950:3.12.0.5;Parent=scaffold33|size760673:hit:13900:3.12.0.5;Target=TRINITY_DN16868_c0_g1_i6 204 887 +;Gap=M684
scaffold33|size760673	est2genome	match_part	512375	512613	17756	+	.	ID=scaffold33|size760673:hsp:25951:3.12.0.5;Parent=scaffold33|size760673:hit:13900:3.12.0.5;Target=TRINITY_DN16868_c0_g1_i6 888 1126 +;Gap=M239
scaffold33|size760673	est2genome	match_part	512701	513913	17756	+	.	ID=scaffold33|size760673:hsp:25952:3.12.0.5;Parent=scaffold33|size760673:hit:13900:3.12.0.5;Target=TRINITY_DN16868_c0_g1_i6 1127 2340 +;Gap=M1213
scaffold33|size760673	est2genome	match_part	514000	514538	17756	+	.	ID=scaffold33|size760673:hsp:25953:3.12.0.5;Parent=scaffold33|size760673:hit:13900:3.12.0.5;Target=TRINITY_DN16868_c0_g1_i6 2341 2879 +;Gap=M539
scaffold33|size760673	est2genome	match_part	514647	515369	17756	+	.	ID=scaffold33|size760673:hsp:25954:3.12.0.5;Parent=scaffold33|size760673:hit:13900:3.12.0.5;Target=TRINITY_DN16868_c0_g1_i6 2880 3598 +;Gap=M723
scaffold33|size760673	est2genome	expressed_sequence_match	513849	514078	1105	+	.	ID=scaffold33|size760673:hit:13901:3.12.0.5;Name=TRINITY_DN4411_c0_g1_i1;score=1105
scaffold33|size760673	est2genome	match_part	513849	514078	1105	+	.	ID=scaffold33|size760673:hsp:25955:3.12.0.5;Parent=scaffold33|size760673:hit:13901:3.12.0.5;Target=TRINITY_DN4411_c0_g1_i1 1 230 +;Gap=M230
scaffold33|size760673	est2genome	expressed_sequence_match	511250	515369	17708	+	.	ID=scaffold33|size760673:hit:13902:3.12.0.5;Name=TRINITY_DN16868_c0_g1_i7;score=17708
scaffold33|size760673	est2genome	match_part	511250	511452	17708	+	.	ID=scaffold33|size760673:hsp:25956:3.12.0.5;Parent=scaffold33|size760673:hit:13902:3.12.0.5;Target=TRINITY_DN16868_c0_g1_i7 1 203 +;Gap=M203
scaffold33|size760673	est2genome	match_part	511605	512288	17708	+	.	ID=scaffold33|size760673:hsp:25957:3.12.0.5;Parent=scaffold33|size760673:hit:13902:3.12.0.5;Target=TRINITY_DN16868_c0_g1_i7 204 887 +;Gap=M684
scaffold33|size760673	est2genome	match_part	512375	512613	17708	+	.	ID=scaffold33|size760673:hsp:25958:3.12.0.5;Parent=scaffold33|size760673:hit:13902:3.12.0.5;Target=TRINITY_DN16868_c0_g1_i7 888 1126 +;Gap=M239
scaffold33|size760673	est2genome	match_part	512701	514349	17708	+	.	ID=scaffold33|size760673:hsp:25959:3.12.0.5;Parent=scaffold33|size760673:hit:13902:3.12.0.5;Target=TRINITY_DN16868_c0_g1_i7 1127 2776 +;Gap=M1649
scaffold33|size760673	est2genome	match_part	514442	514538	17708	+	.	ID=scaffold33|size760673:hsp:25960:3.12.0.5;Parent=scaffold33|size760673:hit:13902:3.12.0.5;Target=TRINITY_DN16868_c0_g1_i7 2777 2873 +;Gap=M97
scaffold33|size760673	est2genome	match_part	514647	515369	17708	+	.	ID=scaffold33|size760673:hsp:25961:3.12.0.5;Parent=scaffold33|size760673:hit:13902:3.12.0.5;Target=TRINITY_DN16868_c0_g1_i7 2874 3592 +;Gap=M723
scaffold33|size760673	est2genome	expressed_sequence_match	513885	514506	2653	+	.	ID=scaffold33|size760673:hit:13903:3.12.0.5;Name=TRINITY_DN16868_c0_g1_i8;score=2653
scaffold33|size760673	est2genome	match_part	513885	513913	2653	+	.	ID=scaffold33|size760673:hsp:25962:3.12.0.5;Parent=scaffold33|size760673:hit:13903:3.12.0.5;Target=TRINITY_DN16868_c0_g1_i8 21 49 +;Gap=M29
scaffold33|size760673	est2genome	match_part	514000	514506	2653	+	.	ID=scaffold33|size760673:hsp:25963:3.12.0.5;Parent=scaffold33|size760673:hit:13903:3.12.0.5;Target=TRINITY_DN16868_c0_g1_i8 50 556 +;Gap=M507
scaffold33|size760673	est2genome	expressed_sequence_match	514453	514706	1270	+	.	ID=scaffold33|size760673:hit:13904:3.12.0.5;Name=TRINITY_DN5253_c0_g2_i1;score=1270
scaffold33|size760673	est2genome	match_part	514453	514706	1270	+	.	ID=scaffold33|size760673:hsp:25964:3.12.0.5;Parent=scaffold33|size760673:hit:13904:3.12.0.5;Target=TRINITY_DN5253_c0_g2_i1 1 254 +;Gap=M254
scaffold33|size760673	est2genome	expressed_sequence_match	520828	521045	890	+	.	ID=scaffold33|size760673:hit:13905:3.12.0.5;Name=TRINITY_DN3425_c0_g1_i1;score=890
scaffold33|size760673	est2genome	match_part	520828	521045	890	+	.	ID=scaffold33|size760673:hsp:25965:3.12.0.5;Parent=scaffold33|size760673:hit:13905:3.12.0.5;Target=TRINITY_DN3425_c0_g1_i1 1 218 +;Gap=M218
scaffold33|size760673	est2genome	expressed_sequence_match	518821	519215	1795	+	.	ID=scaffold33|size760673:hit:13906:3.12.0.5;Name=TRINITY_DN14345_c0_g1_i1;score=1795
scaffold33|size760673	est2genome	match_part	518821	519215	1795	+	.	ID=scaffold33|size760673:hsp:25966:3.12.0.5;Parent=scaffold33|size760673:hit:13906:3.12.0.5;Target=TRINITY_DN14345_c0_g1_i1 1 395 +;Gap=M395
scaffold33|size760673	est2genome	expressed_sequence_match	518874	519459	2738	+	.	ID=scaffold33|size760673:hit:13907:3.12.0.5;Name=TRINITY_DN8742_c0_g2_i1;score=2738
scaffold33|size760673	est2genome	match_part	518874	519459	2738	+	.	ID=scaffold33|size760673:hsp:25967:3.12.0.5;Parent=scaffold33|size760673:hit:13907:3.12.0.5;Target=TRINITY_DN8742_c0_g2_i1 1 587 +;Gap=M586
scaffold33|size760673	est2genome	expressed_sequence_match	516269	516490	1101	+	.	ID=scaffold33|size760673:hit:13908:3.12.0.5;Name=TRINITY_DN15953_c0_g2_i2;score=1101
scaffold33|size760673	est2genome	match_part	516269	516490	1101	+	.	ID=scaffold33|size760673:hsp:25968:3.12.0.5;Parent=scaffold33|size760673:hit:13908:3.12.0.5;Target=TRINITY_DN15953_c0_g2_i2 1 222 +;Gap=M222
scaffold33|size760673	est2genome	expressed_sequence_match	522188	522409	1101	+	.	ID=scaffold33|size760673:hit:13909:3.12.0.5;Name=TRINITY_DN15953_c0_g2_i2;score=1101
scaffold33|size760673	est2genome	match_part	522188	522409	1101	+	.	ID=scaffold33|size760673:hsp:25969:3.12.0.5;Parent=scaffold33|size760673:hit:13909:3.12.0.5;Target=TRINITY_DN15953_c0_g2_i2 1 222 +;Gap=M222
scaffold33|size760673	est2genome	expressed_sequence_match	518874	519453	2150	+	.	ID=scaffold33|size760673:hit:13910:3.12.0.5;Name=TRINITY_DN8742_c0_g3_i1;score=2150
scaffold33|size760673	est2genome	match_part	518874	519453	2150	+	.	ID=scaffold33|size760673:hsp:25970:3.12.0.5;Parent=scaffold33|size760673:hit:13910:3.12.0.5;Target=TRINITY_DN8742_c0_g3_i1 1 581 +;Gap=M580
scaffold33|size760673	est2genome	expressed_sequence_match	518902	519346	774	-	.	ID=scaffold33|size760673:hit:13911:3.12.0.5;Name=TRINITY_DN9744_c0_g1_i1;score=774
scaffold33|size760673	est2genome	match_part	519144	519346	774	-	.	ID=scaffold33|size760673:hsp:25971:3.12.0.5;Parent=scaffold33|size760673:hit:13911:3.12.0.5;Target=TRINITY_DN9744_c0_g1_i1 1 203 +;Gap=M203
scaffold33|size760673	est2genome	match_part	518902	518918	774	-	.	ID=scaffold33|size760673:hsp:25972:3.12.0.5;Parent=scaffold33|size760673:hit:13911:3.12.0.5;Target=TRINITY_DN9744_c0_g1_i1 204 220 +;Gap=M17
scaffold33|size760673	est2genome	expressed_sequence_match	519068	519346	1080	+	.	ID=scaffold33|size760673:hit:13912:3.12.0.5;Name=TRINITY_DN9744_c0_g1_i2;score=1080
scaffold33|size760673	est2genome	match_part	519068	519346	1080	+	.	ID=scaffold33|size760673:hsp:25973:3.12.0.5;Parent=scaffold33|size760673:hit:13912:3.12.0.5;Target=TRINITY_DN9744_c0_g1_i2 1 279 -;Gap=M279
scaffold33|size760673	est2genome	expressed_sequence_match	521132	521388	1180	+	.	ID=scaffold33|size760673:hit:13913:3.12.0.5;Name=TRINITY_DN2970_c0_g1_i1;score=1180
scaffold33|size760673	est2genome	match_part	521132	521388	1180	+	.	ID=scaffold33|size760673:hsp:25974:3.12.0.5;Parent=scaffold33|size760673:hit:13913:3.12.0.5;Target=TRINITY_DN2970_c0_g1_i1 1 259 -;Gap=M257
scaffold33|size760673	est2genome	expressed_sequence_match	520540	520840	1298	+	.	ID=scaffold33|size760673:hit:13914:3.12.0.5;Name=TRINITY_DN28403_c0_g1_i1;score=1298
scaffold33|size760673	est2genome	match_part	520540	520840	1298	+	.	ID=scaffold33|size760673:hsp:25975:3.12.0.5;Parent=scaffold33|size760673:hit:13914:3.12.0.5;Target=TRINITY_DN28403_c0_g1_i1 1 301 +;Gap=M301
scaffold33|size760673	est2genome	expressed_sequence_match	523887	524718	3049	+	.	ID=scaffold33|size760673:hit:13915:3.12.0.5;Name=TRINITY_DN11316_c0_g1_i1;score=3049
scaffold33|size760673	est2genome	match_part	523887	524718	3049	+	.	ID=scaffold33|size760673:hsp:25976:3.12.0.5;Parent=scaffold33|size760673:hit:13915:3.12.0.5;Target=TRINITY_DN11316_c0_g1_i1 1 840 +;Gap=M832
scaffold33|size760673	est2genome	expressed_sequence_match	528796	530477	7961	-	.	ID=scaffold33|size760673:hit:13916:3.12.0.5;Name=TRINITY_DN16906_c0_g3_i1;score=7961
scaffold33|size760673	est2genome	match_part	529050	530477	7961	-	.	ID=scaffold33|size760673:hsp:25977:3.12.0.5;Parent=scaffold33|size760673:hit:13916:3.12.0.5;Target=TRINITY_DN16906_c0_g3_i1 1 1429 +;Gap=M1428
scaffold33|size760673	est2genome	match_part	528796	528972	7961	-	.	ID=scaffold33|size760673:hsp:25978:3.12.0.5;Parent=scaffold33|size760673:hit:13916:3.12.0.5;Target=TRINITY_DN16906_c0_g3_i1 1430 1606 +;Gap=M177
scaffold33|size760673	est2genome	expressed_sequence_match	527760	532187	21055	-	.	ID=scaffold33|size760673:hit:13917:3.12.0.5;Name=TRINITY_DN8150_c0_g1_i1;score=21055
scaffold33|size760673	est2genome	match_part	529050	532187	21055	-	.	ID=scaffold33|size760673:hsp:25979:3.12.0.5;Parent=scaffold33|size760673:hit:13917:3.12.0.5;Target=TRINITY_DN8150_c0_g1_i1 1 3138 +;Gap=M3138
scaffold33|size760673	est2genome	match_part	528844	528972	21055	-	.	ID=scaffold33|size760673:hsp:25980:3.12.0.5;Parent=scaffold33|size760673:hit:13917:3.12.0.5;Target=TRINITY_DN8150_c0_g1_i1 3139 3267 +;Gap=M129
scaffold33|size760673	est2genome	match_part	527760	528764	21055	-	.	ID=scaffold33|size760673:hsp:25981:3.12.0.5;Parent=scaffold33|size760673:hit:13917:3.12.0.5;Target=TRINITY_DN8150_c0_g1_i1 3268 4272 +;Gap=M1005
scaffold33|size760673	est2genome	expressed_sequence_match	527481	531857	20871	-	.	ID=scaffold33|size760673:hit:13918:3.12.0.5;Name=TRINITY_DN16906_c0_g3_i2;score=20871
scaffold33|size760673	est2genome	match_part	529050	531857	20871	-	.	ID=scaffold33|size760673:hsp:25982:3.12.0.5;Parent=scaffold33|size760673:hit:13918:3.12.0.5;Target=TRINITY_DN16906_c0_g3_i2 1 2809 +;Gap=M2808
scaffold33|size760673	est2genome	match_part	528844	528972	20871	-	.	ID=scaffold33|size760673:hsp:25983:3.12.0.5;Parent=scaffold33|size760673:hit:13918:3.12.0.5;Target=TRINITY_DN16906_c0_g3_i2 2810 2938 +;Gap=M129
scaffold33|size760673	est2genome	match_part	527481	528764	20871	-	.	ID=scaffold33|size760673:hsp:25984:3.12.0.5;Parent=scaffold33|size760673:hit:13918:3.12.0.5;Target=TRINITY_DN16906_c0_g3_i2 2939 4222 +;Gap=M1284
scaffold33|size760673	est2genome	expressed_sequence_match	528952	531857	14383	-	.	ID=scaffold33|size760673:hit:13919:3.12.0.5;Name=TRINITY_DN16906_c0_g3_i3;score=14383
scaffold33|size760673	est2genome	match_part	528952	531857	14383	-	.	ID=scaffold33|size760673:hsp:25985:3.12.0.5;Parent=scaffold33|size760673:hit:13919:3.12.0.5;Target=TRINITY_DN16906_c0_g3_i3 1 2907 +;Gap=M2906
scaffold33|size760673	est2genome	expressed_sequence_match	527760	529071	6479	-	.	ID=scaffold33|size760673:hit:13920:3.12.0.5;Name=TRINITY_DN8150_c0_g1_i2;score=6479
scaffold33|size760673	est2genome	match_part	527760	529071	6479	-	.	ID=scaffold33|size760673:hsp:25986:3.12.0.5;Parent=scaffold33|size760673:hit:13920:3.12.0.5;Target=TRINITY_DN8150_c0_g1_i2 1 1312 +;Gap=M1312
scaffold33|size760673	est2genome	expressed_sequence_match	528414	532293	18661	+	.	ID=scaffold33|size760673:hit:13921:3.12.0.5;Name=TRINITY_DN17601_c0_g1_i1;score=18661
scaffold33|size760673	est2genome	match_part	528414	528992	18661	+	.	ID=scaffold33|size760673:hsp:25987:3.12.0.5;Parent=scaffold33|size760673:hit:13921:3.12.0.5;Target=TRINITY_DN17601_c0_g1_i1 1 579 +;Gap=M579
scaffold33|size760673	est2genome	match_part	529079	532293	18661	+	.	ID=scaffold33|size760673:hsp:25988:3.12.0.5;Parent=scaffold33|size760673:hit:13921:3.12.0.5;Target=TRINITY_DN17601_c0_g1_i1 580 3793 +;Gap=M3215
scaffold33|size760673	est2genome	expressed_sequence_match	528912	531124	10954	-	.	ID=scaffold33|size760673:hit:13922:3.12.0.5;Name=TRINITY_DN17601_c0_g1_i2;score=10954
scaffold33|size760673	est2genome	match_part	528912	531124	10954	-	.	ID=scaffold33|size760673:hsp:25989:3.12.0.5;Parent=scaffold33|size760673:hit:13922:3.12.0.5;Target=TRINITY_DN17601_c0_g1_i2 1 2214 -;Gap=M2213
scaffold33|size760673	est2genome	expressed_sequence_match	531008	531429	1729	+	.	ID=scaffold33|size760673:hit:13923:3.12.0.5;Name=TRINITY_DN17601_c0_g1_i3;score=1729
scaffold33|size760673	est2genome	match_part	531008	531078	1729	+	.	ID=scaffold33|size760673:hsp:25990:3.12.0.5;Parent=scaffold33|size760673:hit:13923:3.12.0.5;Target=TRINITY_DN17601_c0_g1_i3 1 71 +;Gap=M71
scaffold33|size760673	est2genome	match_part	531148	531429	1729	+	.	ID=scaffold33|size760673:hsp:25991:3.12.0.5;Parent=scaffold33|size760673:hit:13923:3.12.0.5;Target=TRINITY_DN17601_c0_g1_i3 72 353 +;Gap=M282
scaffold33|size760673	est2genome	expressed_sequence_match	534484	535995	6469	-	.	ID=scaffold33|size760673:hit:13924:3.12.0.5;Name=TRINITY_DN7765_c0_g1_i5;score=6469
scaffold33|size760673	est2genome	match_part	535603	535995	6469	-	.	ID=scaffold33|size760673:hsp:25992:3.12.0.5;Parent=scaffold33|size760673:hit:13924:3.12.0.5;Target=TRINITY_DN7765_c0_g1_i5 1 393 +;Gap=M393
scaffold33|size760673	est2genome	match_part	534743	535514	6469	-	.	ID=scaffold33|size760673:hsp:25993:3.12.0.5;Parent=scaffold33|size760673:hit:13924:3.12.0.5;Target=TRINITY_DN7765_c0_g1_i5 394 1166 +;Gap=M772
scaffold33|size760673	est2genome	match_part	534484	534653	6469	-	.	ID=scaffold33|size760673:hsp:25994:3.12.0.5;Parent=scaffold33|size760673:hit:13924:3.12.0.5;Target=TRINITY_DN7765_c0_g1_i5 1167 1336 +;Gap=M170
scaffold33|size760673	est2genome	expressed_sequence_match	534484	535995	7368	-	.	ID=scaffold33|size760673:hit:13925:3.12.0.5;Name=TRINITY_DN7765_c0_g1_i6;score=7368
scaffold33|size760673	est2genome	match_part	534484	535995	7368	-	.	ID=scaffold33|size760673:hsp:25995:3.12.0.5;Parent=scaffold33|size760673:hit:13925:3.12.0.5;Target=TRINITY_DN7765_c0_g1_i6 1 1513 +;Gap=M1512
scaffold33|size760673	est2genome	expressed_sequence_match	534321	538418	19377	-	.	ID=scaffold33|size760673:hit:13926:3.12.0.5;Name=TRINITY_DN17374_c0_g2_i1;score=19377
scaffold33|size760673	est2genome	match_part	534743	538418	19377	-	.	ID=scaffold33|size760673:hsp:25996:3.12.0.5;Parent=scaffold33|size760673:hit:13926:3.12.0.5;Target=TRINITY_DN17374_c0_g2_i1 1 3679 +;Gap=M3676
scaffold33|size760673	est2genome	match_part	534588	534653	19377	-	.	ID=scaffold33|size760673:hsp:25997:3.12.0.5;Parent=scaffold33|size760673:hit:13926:3.12.0.5;Target=TRINITY_DN17374_c0_g2_i1 3680 3745 +;Gap=M66
scaffold33|size760673	est2genome	match_part	534321	534504	19377	-	.	ID=scaffold33|size760673:hsp:25998:3.12.0.5;Parent=scaffold33|size760673:hit:13926:3.12.0.5;Target=TRINITY_DN17374_c0_g2_i1 3746 3929 +;Gap=M184
scaffold33|size760673	est2genome	expressed_sequence_match	534242	535995	7672	-	.	ID=scaffold33|size760673:hit:13927:3.12.0.5;Name=TRINITY_DN7765_c0_g1_i7;score=7672
scaffold33|size760673	est2genome	match_part	534743	535995	7672	-	.	ID=scaffold33|size760673:hsp:25999:3.12.0.5;Parent=scaffold33|size760673:hit:13927:3.12.0.5;Target=TRINITY_DN7765_c0_g1_i7 1 1254 +;Gap=M1253
scaffold33|size760673	est2genome	match_part	534588	534653	7672	-	.	ID=scaffold33|size760673:hsp:26000:3.12.0.5;Parent=scaffold33|size760673:hit:13927:3.12.0.5;Target=TRINITY_DN7765_c0_g1_i7 1255 1320 +;Gap=M66
scaffold33|size760673	est2genome	match_part	534242	534504	7672	-	.	ID=scaffold33|size760673:hsp:26001:3.12.0.5;Parent=scaffold33|size760673:hit:13927:3.12.0.5;Target=TRINITY_DN7765_c0_g1_i7 1321 1583 +;Gap=M263
scaffold33|size760673	est2genome	expressed_sequence_match	534321	538418	18915	-	.	ID=scaffold33|size760673:hit:13928:3.12.0.5;Name=TRINITY_DN17374_c0_g2_i2;score=18915
scaffold33|size760673	est2genome	match_part	535603	538418	18915	-	.	ID=scaffold33|size760673:hsp:26002:3.12.0.5;Parent=scaffold33|size760673:hit:13928:3.12.0.5;Target=TRINITY_DN17374_c0_g2_i2 1 2818 +;Gap=M2816
scaffold33|size760673	est2genome	match_part	534743	535514	18915	-	.	ID=scaffold33|size760673:hsp:26003:3.12.0.5;Parent=scaffold33|size760673:hit:13928:3.12.0.5;Target=TRINITY_DN17374_c0_g2_i2 2819 3591 +;Gap=M772
scaffold33|size760673	est2genome	match_part	534588	534653	18915	-	.	ID=scaffold33|size760673:hsp:26004:3.12.0.5;Parent=scaffold33|size760673:hit:13928:3.12.0.5;Target=TRINITY_DN17374_c0_g2_i2 3592 3657 +;Gap=M66
scaffold33|size760673	est2genome	match_part	534321	534504	18915	-	.	ID=scaffold33|size760673:hsp:26005:3.12.0.5;Parent=scaffold33|size760673:hit:13928:3.12.0.5;Target=TRINITY_DN17374_c0_g2_i2 3658 3841 +;Gap=M184
scaffold33|size760673	est2genome	expressed_sequence_match	534484	535995	6906	-	.	ID=scaffold33|size760673:hit:13929:3.12.0.5;Name=TRINITY_DN7765_c0_g1_i8;score=6906
scaffold33|size760673	est2genome	match_part	535603	535995	6906	-	.	ID=scaffold33|size760673:hsp:26006:3.12.0.5;Parent=scaffold33|size760673:hit:13929:3.12.0.5;Target=TRINITY_DN7765_c0_g1_i8 1 393 +;Gap=M393
scaffold33|size760673	est2genome	match_part	534484	535514	6906	-	.	ID=scaffold33|size760673:hsp:26007:3.12.0.5;Parent=scaffold33|size760673:hit:13929:3.12.0.5;Target=TRINITY_DN7765_c0_g1_i8 394 1425 +;Gap=M1031
scaffold33|size760673	est2genome	expressed_sequence_match	534580	538418	16571	-	.	ID=scaffold33|size760673:hit:13930:3.12.0.5;Name=TRINITY_DN17374_c0_g2_i3;score=16571
scaffold33|size760673	est2genome	match_part	536407	538418	16571	-	.	ID=scaffold33|size760673:hsp:26008:3.12.0.5;Parent=scaffold33|size760673:hit:13930:3.12.0.5;Target=TRINITY_DN17374_c0_g2_i3 1 2013 +;Gap=M2012
scaffold33|size760673	est2genome	match_part	534743	536001	16571	-	.	ID=scaffold33|size760673:hsp:26009:3.12.0.5;Parent=scaffold33|size760673:hit:13930:3.12.0.5;Target=TRINITY_DN17374_c0_g2_i3 2014 3273 +;Gap=M1259
scaffold33|size760673	est2genome	match_part	534580	534653	16571	-	.	ID=scaffold33|size760673:hsp:26010:3.12.0.5;Parent=scaffold33|size760673:hit:13930:3.12.0.5;Target=TRINITY_DN17374_c0_g2_i3 3274 3347 +;Gap=M74
scaffold33|size760673	est2genome	expressed_sequence_match	534321	538418	19352	-	.	ID=scaffold33|size760673:hit:13931:3.12.0.5;Name=TRINITY_DN17374_c0_g2_i4;score=19352
scaffold33|size760673	est2genome	match_part	535603	538418	19352	-	.	ID=scaffold33|size760673:hsp:26011:3.12.0.5;Parent=scaffold33|size760673:hit:13931:3.12.0.5;Target=TRINITY_DN17374_c0_g2_i4 1 2818 +;Gap=M2816
scaffold33|size760673	est2genome	match_part	534588	535514	19352	-	.	ID=scaffold33|size760673:hsp:26012:3.12.0.5;Parent=scaffold33|size760673:hit:13931:3.12.0.5;Target=TRINITY_DN17374_c0_g2_i4 2819 3746 +;Gap=M927
scaffold33|size760673	est2genome	match_part	534321	534504	19352	-	.	ID=scaffold33|size760673:hsp:26013:3.12.0.5;Parent=scaffold33|size760673:hit:13931:3.12.0.5;Target=TRINITY_DN17374_c0_g2_i4 3747 3930 +;Gap=M184
scaffold33|size760673	est2genome	expressed_sequence_match	536180	540094	19010	+	.	ID=scaffold33|size760673:hit:13932:3.12.0.5;Name=TRINITY_DN17621_c0_g1_i1;score=19010
scaffold33|size760673	est2genome	match_part	536180	538171	19010	+	.	ID=scaffold33|size760673:hsp:26014:3.12.0.5;Parent=scaffold33|size760673:hit:13932:3.12.0.5;Target=TRINITY_DN17621_c0_g1_i1 1 1993 +;Gap=M1992
scaffold33|size760673	est2genome	match_part	538239	540094	19010	+	.	ID=scaffold33|size760673:hsp:26015:3.12.0.5;Parent=scaffold33|size760673:hit:13932:3.12.0.5;Target=TRINITY_DN17621_c0_g1_i1 1994 3849 +;Gap=M1856
scaffold33|size760673	est2genome	expressed_sequence_match	534580	537449	14098	+	.	ID=scaffold33|size760673:hit:13933:3.12.0.5;Name=TRINITY_DN17374_c0_g2_i5;score=14098
scaffold33|size760673	est2genome	match_part	534580	537449	14098	+	.	ID=scaffold33|size760673:hsp:26016:3.12.0.5;Parent=scaffold33|size760673:hit:13933:3.12.0.5;Target=TRINITY_DN17374_c0_g2_i5 1 2873 -;Gap=M2870
scaffold33|size760673	est2genome	expressed_sequence_match	536180	540094	18526	+	.	ID=scaffold33|size760673:hit:13934:3.12.0.5;Name=TRINITY_DN17621_c0_g1_i2;score=18526
scaffold33|size760673	est2genome	match_part	536180	538171	18526	+	.	ID=scaffold33|size760673:hsp:26017:3.12.0.5;Parent=scaffold33|size760673:hit:13934:3.12.0.5;Target=TRINITY_DN17621_c0_g1_i2 1 1993 +;Gap=M1992
scaffold33|size760673	est2genome	match_part	538239	538564	18526	+	.	ID=scaffold33|size760673:hsp:26018:3.12.0.5;Parent=scaffold33|size760673:hit:13934:3.12.0.5;Target=TRINITY_DN17621_c0_g1_i2 1994 2319 +;Gap=M326
scaffold33|size760673	est2genome	match_part	538651	540094	18526	+	.	ID=scaffold33|size760673:hsp:26019:3.12.0.5;Parent=scaffold33|size760673:hit:13934:3.12.0.5;Target=TRINITY_DN17621_c0_g1_i2 2320 3763 +;Gap=M1444
scaffold33|size760673	est2genome	expressed_sequence_match	534242	535995	7210	-	.	ID=scaffold33|size760673:hit:13935:3.12.0.5;Name=TRINITY_DN7765_c0_g1_i1;score=7210
scaffold33|size760673	est2genome	match_part	535603	535995	7210	-	.	ID=scaffold33|size760673:hsp:26020:3.12.0.5;Parent=scaffold33|size760673:hit:13935:3.12.0.5;Target=TRINITY_DN7765_c0_g1_i1 1 393 +;Gap=M393
scaffold33|size760673	est2genome	match_part	534743	535514	7210	-	.	ID=scaffold33|size760673:hsp:26021:3.12.0.5;Parent=scaffold33|size760673:hit:13935:3.12.0.5;Target=TRINITY_DN7765_c0_g1_i1 394 1166 +;Gap=M772
scaffold33|size760673	est2genome	match_part	534588	534653	7210	-	.	ID=scaffold33|size760673:hsp:26022:3.12.0.5;Parent=scaffold33|size760673:hit:13935:3.12.0.5;Target=TRINITY_DN7765_c0_g1_i1 1167 1232 +;Gap=M66
scaffold33|size760673	est2genome	match_part	534242	534504	7210	-	.	ID=scaffold33|size760673:hsp:26023:3.12.0.5;Parent=scaffold33|size760673:hit:13935:3.12.0.5;Target=TRINITY_DN7765_c0_g1_i1 1233 1495 +;Gap=M263
scaffold33|size760673	est2genome	expressed_sequence_match	534437	535995	7170	-	.	ID=scaffold33|size760673:hit:13936:3.12.0.5;Name=TRINITY_DN7765_c0_g1_i2;score=7170
scaffold33|size760673	est2genome	match_part	534588	535995	7170	-	.	ID=scaffold33|size760673:hsp:26024:3.12.0.5;Parent=scaffold33|size760673:hit:13936:3.12.0.5;Target=TRINITY_DN7765_c0_g1_i2 1 1409 +;Gap=M1408
scaffold33|size760673	est2genome	match_part	534437	534504	7170	-	.	ID=scaffold33|size760673:hsp:26025:3.12.0.5;Parent=scaffold33|size760673:hit:13936:3.12.0.5;Target=TRINITY_DN7765_c0_g1_i2 1410 1477 +;Gap=M68
scaffold33|size760673	est2genome	expressed_sequence_match	534484	535995	6931	-	.	ID=scaffold33|size760673:hit:13937:3.12.0.5;Name=TRINITY_DN7765_c0_g1_i4;score=6931
scaffold33|size760673	est2genome	match_part	534743	535995	6931	-	.	ID=scaffold33|size760673:hsp:26026:3.12.0.5;Parent=scaffold33|size760673:hit:13937:3.12.0.5;Target=TRINITY_DN7765_c0_g1_i4 1 1254 +;Gap=M1253
scaffold33|size760673	est2genome	match_part	534484	534653	6931	-	.	ID=scaffold33|size760673:hsp:26027:3.12.0.5;Parent=scaffold33|size760673:hit:13937:3.12.0.5;Target=TRINITY_DN7765_c0_g1_i4 1255 1424 +;Gap=M170
scaffold33|size760673	est2genome	expressed_sequence_match	558901	559564	3131	+	.	ID=scaffold33|size760673:hit:13938:3.12.0.5;Name=TRINITY_DN13933_c0_g1_i1;score=3131
scaffold33|size760673	est2genome	match_part	558901	559564	3131	+	.	ID=scaffold33|size760673:hsp:26028:3.12.0.5;Parent=scaffold33|size760673:hit:13938:3.12.0.5;Target=TRINITY_DN13933_c0_g1_i1 1 664 -;Gap=M664
scaffold33|size760673	est2genome	expressed_sequence_match	565528	566158	2728	+	.	ID=scaffold33|size760673:hit:13939:3.12.0.5;Name=TRINITY_DN13933_c0_g1_i1;score=2728
scaffold33|size760673	est2genome	match_part	565528	566158	2728	+	.	ID=scaffold33|size760673:hsp:26029:3.12.0.5;Parent=scaffold33|size760673:hit:13939:3.12.0.5;Target=TRINITY_DN13933_c0_g1_i1 1 662 -;Gap=M631
scaffold33|size760673	est2genome	expressed_sequence_match	574356	575214	4087	-	.	ID=scaffold33|size760673:hit:13940:3.12.0.5;Name=TRINITY_DN6577_c0_g1_i1;score=4087
scaffold33|size760673	est2genome	match_part	574356	575214	4087	-	.	ID=scaffold33|size760673:hsp:26030:3.12.0.5;Parent=scaffold33|size760673:hit:13940:3.12.0.5;Target=TRINITY_DN6577_c0_g1_i1 2 865 -;Gap=M859
scaffold33|size760673	est2genome	expressed_sequence_match	574432	574960	2416	-	.	ID=scaffold33|size760673:hit:13941:3.12.0.5;Name=TRINITY_DN15859_c0_g1_i1;score=2416
scaffold33|size760673	est2genome	match_part	574432	574960	2416	-	.	ID=scaffold33|size760673:hsp:26031:3.12.0.5;Parent=scaffold33|size760673:hit:13941:3.12.0.5;Target=TRINITY_DN15859_c0_g1_i1 1 532 +;Gap=M529
scaffold33|size760673	est2genome	expressed_sequence_match	574432	574960	2609	-	.	ID=scaffold33|size760673:hit:13942:3.12.0.5;Name=TRINITY_DN15859_c0_g1_i2;score=2609
scaffold33|size760673	est2genome	match_part	574432	574960	2609	-	.	ID=scaffold33|size760673:hsp:26032:3.12.0.5;Parent=scaffold33|size760673:hit:13942:3.12.0.5;Target=TRINITY_DN15859_c0_g1_i2 1 534 +;Gap=M529
scaffold33|size760673	est2genome	expressed_sequence_match	586807	588354	7409	-	.	ID=scaffold33|size760673:hit:13943:3.12.0.5;Name=TRINITY_DN16986_c0_g1_i2;score=7409
scaffold33|size760673	est2genome	match_part	586807	588354	7409	-	.	ID=scaffold33|size760673:hsp:26033:3.12.0.5;Parent=scaffold33|size760673:hit:13943:3.12.0.5;Target=TRINITY_DN16986_c0_g1_i2 1 1544 +;Gap=M1548
scaffold33|size760673	est2genome	expressed_sequence_match	584204	586883	12799	+	.	ID=scaffold33|size760673:hit:13944:3.12.0.5;Name=TRINITY_DN17171_c1_g1_i1;score=12799
scaffold33|size760673	est2genome	match_part	584204	584817	12799	+	.	ID=scaffold33|size760673:hsp:26034:3.12.0.5;Parent=scaffold33|size760673:hit:13944:3.12.0.5;Target=TRINITY_DN17171_c1_g1_i1 1 614 +;Gap=M614
scaffold33|size760673	est2genome	match_part	584916	586883	12799	+	.	ID=scaffold33|size760673:hsp:26035:3.12.0.5;Parent=scaffold33|size760673:hit:13944:3.12.0.5;Target=TRINITY_DN17171_c1_g1_i1 615 2581 +;Gap=M1968
scaffold33|size760673	est2genome	expressed_sequence_match	584798	585464	2929	+	.	ID=scaffold33|size760673:hit:13945:3.12.0.5;Name=TRINITY_DN9615_c0_g1_i2;score=2929
scaffold33|size760673	est2genome	match_part	584798	584817	2929	+	.	ID=scaffold33|size760673:hsp:26036:3.12.0.5;Parent=scaffold33|size760673:hit:13945:3.12.0.5;Target=TRINITY_DN9615_c0_g1_i2 1 20 +;Gap=M20
scaffold33|size760673	est2genome	match_part	584885	585464	2929	+	.	ID=scaffold33|size760673:hsp:26037:3.12.0.5;Parent=scaffold33|size760673:hit:13945:3.12.0.5;Target=TRINITY_DN9615_c0_g1_i2 21 600 +;Gap=M580
scaffold33|size760673	est2genome	expressed_sequence_match	584204	586883	12554	+	.	ID=scaffold33|size760673:hit:13946:3.12.0.5;Name=TRINITY_DN17171_c1_g1_i2;score=12554
scaffold33|size760673	est2genome	match_part	584204	586227	12554	+	.	ID=scaffold33|size760673:hsp:26038:3.12.0.5;Parent=scaffold33|size760673:hit:13946:3.12.0.5;Target=TRINITY_DN17171_c1_g1_i2 1 2023 +;Gap=M2024
scaffold33|size760673	est2genome	match_part	586361	586883	12554	+	.	ID=scaffold33|size760673:hsp:26039:3.12.0.5;Parent=scaffold33|size760673:hit:13946:3.12.0.5;Target=TRINITY_DN17171_c1_g1_i2 2024 2543 +;Gap=M523
scaffold33|size760673	est2genome	expressed_sequence_match	584336	588346	18734	+	.	ID=scaffold33|size760673:hit:13947:3.12.0.5;Name=TRINITY_DN9615_c0_g1_i4;score=18734
scaffold33|size760673	est2genome	match_part	584336	584817	18734	+	.	ID=scaffold33|size760673:hsp:26040:3.12.0.5;Parent=scaffold33|size760673:hit:13947:3.12.0.5;Target=TRINITY_DN9615_c0_g1_i4 1 481 +;Gap=M482
scaffold33|size760673	est2genome	match_part	584916	586227	18734	+	.	ID=scaffold33|size760673:hsp:26041:3.12.0.5;Parent=scaffold33|size760673:hit:13947:3.12.0.5;Target=TRINITY_DN9615_c0_g1_i4 482 1792 +;Gap=M1312
scaffold33|size760673	est2genome	match_part	586361	588346	18734	+	.	ID=scaffold33|size760673:hsp:26042:3.12.0.5;Parent=scaffold33|size760673:hit:13947:3.12.0.5;Target=TRINITY_DN9615_c0_g1_i4 1793 3777 +;Gap=M1986
scaffold33|size760673	est2genome	expressed_sequence_match	584216	588346	18544	+	.	ID=scaffold33|size760673:hit:13948:3.12.0.5;Name=TRINITY_DN9615_c0_g1_i5;score=18544
scaffold33|size760673	est2genome	match_part	584216	584358	18544	+	.	ID=scaffold33|size760673:hsp:26043:3.12.0.5;Parent=scaffold33|size760673:hit:13948:3.12.0.5;Target=TRINITY_DN9615_c0_g1_i5 1 143 +;Gap=M143
scaffold33|size760673	est2genome	match_part	584517	584817	18544	+	.	ID=scaffold33|size760673:hsp:26044:3.12.0.5;Parent=scaffold33|size760673:hit:13948:3.12.0.5;Target=TRINITY_DN9615_c0_g1_i5 144 444 +;Gap=M301
scaffold33|size760673	est2genome	match_part	584916	586227	18544	+	.	ID=scaffold33|size760673:hsp:26045:3.12.0.5;Parent=scaffold33|size760673:hit:13948:3.12.0.5;Target=TRINITY_DN9615_c0_g1_i5 445 1755 +;Gap=M1312
scaffold33|size760673	est2genome	match_part	586361	588346	18544	+	.	ID=scaffold33|size760673:hsp:26046:3.12.0.5;Parent=scaffold33|size760673:hit:13948:3.12.0.5;Target=TRINITY_DN9615_c0_g1_i5 1756 3740 +;Gap=M1986
scaffold33|size760673	est2genome	expressed_sequence_match	584204	585935	7225	+	.	ID=scaffold33|size760673:hit:13949:3.12.0.5;Name=TRINITY_DN17171_c1_g1_i3;score=7225
scaffold33|size760673	est2genome	match_part	584204	584358	7225	+	.	ID=scaffold33|size760673:hsp:26047:3.12.0.5;Parent=scaffold33|size760673:hit:13949:3.12.0.5;Target=TRINITY_DN17171_c1_g1_i3 1 155 +;Gap=M155
scaffold33|size760673	est2genome	match_part	584517	584817	7225	+	.	ID=scaffold33|size760673:hsp:26048:3.12.0.5;Parent=scaffold33|size760673:hit:13949:3.12.0.5;Target=TRINITY_DN17171_c1_g1_i3 156 456 +;Gap=M301
scaffold33|size760673	est2genome	match_part	584916	585935	7225	+	.	ID=scaffold33|size760673:hsp:26049:3.12.0.5;Parent=scaffold33|size760673:hit:13949:3.12.0.5;Target=TRINITY_DN17171_c1_g1_i3 457 1475 +;Gap=M1020
scaffold33|size760673	est2genome	expressed_sequence_match	584204	586883	13311	+	.	ID=scaffold33|size760673:hit:13950:3.12.0.5;Name=TRINITY_DN17171_c1_g1_i4;score=13311
scaffold33|size760673	est2genome	match_part	584204	586883	13311	+	.	ID=scaffold33|size760673:hsp:26050:3.12.0.5;Parent=scaffold33|size760673:hit:13950:3.12.0.5;Target=TRINITY_DN17171_c1_g1_i4 1 2679 +;Gap=M2680
scaffold33|size760673	est2genome	expressed_sequence_match	584216	586801	11558	+	.	ID=scaffold33|size760673:hit:13951:3.12.0.5;Name=TRINITY_DN9615_c0_g1_i6;score=11558
scaffold33|size760673	est2genome	match_part	584216	584358	11558	+	.	ID=scaffold33|size760673:hsp:26051:3.12.0.5;Parent=scaffold33|size760673:hit:13951:3.12.0.5;Target=TRINITY_DN9615_c0_g1_i6 1 143 +;Gap=M143
scaffold33|size760673	est2genome	match_part	584517	584817	11558	+	.	ID=scaffold33|size760673:hsp:26052:3.12.0.5;Parent=scaffold33|size760673:hit:13951:3.12.0.5;Target=TRINITY_DN9615_c0_g1_i6 144 444 +;Gap=M301
scaffold33|size760673	est2genome	match_part	584916	586801	11558	+	.	ID=scaffold33|size760673:hsp:26053:3.12.0.5;Parent=scaffold33|size760673:hit:13951:3.12.0.5;Target=TRINITY_DN9615_c0_g1_i6 445 2329 +;Gap=M1886
scaffold33|size760673	est2genome	expressed_sequence_match	584204	585464	5408	+	.	ID=scaffold33|size760673:hit:13952:3.12.0.5;Name=TRINITY_DN17171_c1_g1_i5;score=5408
scaffold33|size760673	est2genome	match_part	584204	584358	5408	+	.	ID=scaffold33|size760673:hsp:26054:3.12.0.5;Parent=scaffold33|size760673:hit:13952:3.12.0.5;Target=TRINITY_DN17171_c1_g1_i5 1 155 +;Gap=M155
scaffold33|size760673	est2genome	match_part	584517	585464	5408	+	.	ID=scaffold33|size760673:hsp:26055:3.12.0.5;Parent=scaffold33|size760673:hit:13952:3.12.0.5;Target=TRINITY_DN17171_c1_g1_i5 156 1103 +;Gap=M948
scaffold33|size760673	est2genome	expressed_sequence_match	588003	588287	1372	-	.	ID=scaffold33|size760673:hit:13953:3.12.0.5;Name=TRINITY_DN24525_c0_g1_i1;score=1372
scaffold33|size760673	est2genome	match_part	588003	588287	1372	-	.	ID=scaffold33|size760673:hsp:26056:3.12.0.5;Parent=scaffold33|size760673:hit:13953:3.12.0.5;Target=TRINITY_DN24525_c0_g1_i1 1 294 -;Gap=M285
scaffold33|size760673	est2genome	expressed_sequence_match	584204	586883	12104	+	.	ID=scaffold33|size760673:hit:13954:3.12.0.5;Name=TRINITY_DN17171_c1_g1_i6;score=12104
scaffold33|size760673	est2genome	match_part	584204	584817	12104	+	.	ID=scaffold33|size760673:hsp:26057:3.12.0.5;Parent=scaffold33|size760673:hit:13954:3.12.0.5;Target=TRINITY_DN17171_c1_g1_i6 1 614 +;Gap=M614
scaffold33|size760673	est2genome	match_part	584916	586227	12104	+	.	ID=scaffold33|size760673:hsp:26058:3.12.0.5;Parent=scaffold33|size760673:hit:13954:3.12.0.5;Target=TRINITY_DN17171_c1_g1_i6 615 1925 +;Gap=M1312
scaffold33|size760673	est2genome	match_part	586361	586883	12104	+	.	ID=scaffold33|size760673:hsp:26059:3.12.0.5;Parent=scaffold33|size760673:hit:13954:3.12.0.5;Target=TRINITY_DN17171_c1_g1_i6 1926 2448 +;Gap=M523
scaffold33|size760673	blastn	expressed_sequence_match	596004	597210	1189	-	.	ID=scaffold33|size760673:hit:13955:3.12.0.5;Name=TRINITY_DN17480_c0_g1_i3;score=1189
scaffold33|size760673	blastn	match_part	596004	597210	1189	-	.	ID=scaffold33|size760673:hsp:26060:3.12.0.5;Parent=scaffold33|size760673:hit:13955:3.12.0.5;Target=TRINITY_DN17480_c0_g1_i3 651 1857 +;Gap=M1207
scaffold33|size760673	blastn	expressed_sequence_match	594673	595199	323	+	.	ID=scaffold33|size760673:hit:13956:3.12.0.5;Name=TRINITY_DN9023_c0_g1_i2;score=323
scaffold33|size760673	blastn	match_part	594673	595199	323	+	.	ID=scaffold33|size760673:hsp:26061:3.12.0.5;Parent=scaffold33|size760673:hit:13956:3.12.0.5;Target=TRINITY_DN9023_c0_g1_i2 74 600 +;Gap=M527
scaffold33|size760673	blastn	expressed_sequence_match	595573	596014	442	-	.	ID=scaffold33|size760673:hit:13957:3.12.0.5;Name=TRINITY_DN10790_c0_g1_i1;score=442
scaffold33|size760673	blastn	match_part	595573	596014	442	-	.	ID=scaffold33|size760673:hsp:26062:3.12.0.5;Parent=scaffold33|size760673:hit:13957:3.12.0.5;Target=TRINITY_DN10790_c0_g1_i1 1 442 +;Gap=M442
scaffold33|size760673	blastn	expressed_sequence_match	595116	596103	857	+	.	ID=scaffold33|size760673:hit:13958:3.12.0.5;Name=TRINITY_DN13961_c0_g1_i1;score=857
scaffold33|size760673	blastn	match_part	595116	596103	857	+	.	ID=scaffold33|size760673:hsp:26063:3.12.0.5;Parent=scaffold33|size760673:hit:13958:3.12.0.5;Target=TRINITY_DN13961_c0_g1_i1 1 987 +;Gap=M988
scaffold33|size760673	blastn	expressed_sequence_match	594673	595279	589	+	.	ID=scaffold33|size760673:hit:13959:3.12.0.5;Name=TRINITY_DN5325_c0_g2_i1;score=589
scaffold33|size760673	blastn	match_part	594673	595279	589	+	.	ID=scaffold33|size760673:hsp:26064:3.12.0.5;Parent=scaffold33|size760673:hit:13959:3.12.0.5;Target=TRINITY_DN5325_c0_g2_i1 121 727 +;Gap=M607
scaffold33|size760673	blastn	expressed_sequence_match	596241	597543	228	-	.	ID=scaffold33|size760673:hit:13960:3.12.0.5;Name=TRINITY_DN17480_c0_g1_i5;score=228
scaffold33|size760673	blastn	match_part	597256	597543	228	-	.	ID=scaffold33|size760673:hsp:26065:3.12.0.5;Parent=scaffold33|size760673:hit:13960:3.12.0.5;Target=TRINITY_DN17480_c0_g1_i5 1 288 +;Gap=M288
scaffold33|size760673	blastn	match_part	596241	597229	527	-	.	ID=scaffold33|size760673:hsp:26066:3.12.0.5;Parent=scaffold33|size760673:hit:13960:3.12.0.5;Target=TRINITY_DN17480_c0_g1_i5 291 1279 +;Gap=M989
scaffold33|size760673	blastn	expressed_sequence_match	596732	596926	117	-	.	ID=scaffold33|size760673:hit:13961:3.12.0.5;Name=TRINITY_DN270_c0_g2_i1;score=117
scaffold33|size760673	blastn	match_part	596732	596926	117	-	.	ID=scaffold33|size760673:hsp:26067:3.12.0.5;Parent=scaffold33|size760673:hit:13961:3.12.0.5;Target=TRINITY_DN270_c0_g2_i1 2 196 +;Gap=M195
scaffold33|size760673	blastn	expressed_sequence_match	594578	595617	1034	-	.	ID=scaffold33|size760673:hit:13962:3.12.0.5;Name=TRINITY_DN14956_c0_g2_i1;score=1034
scaffold33|size760673	blastn	match_part	594578	595617	1034	-	.	ID=scaffold33|size760673:hsp:26068:3.12.0.5;Parent=scaffold33|size760673:hit:13962:3.12.0.5;Target=TRINITY_DN14956_c0_g2_i1 1 1040 +;Gap=M1040
scaffold33|size760673	blastn	expressed_sequence_match	595600	597543	1932	-	.	ID=scaffold33|size760673:hit:13963:3.12.0.5;Name=TRINITY_DN17480_c0_g1_i1;score=1932
scaffold33|size760673	blastn	match_part	595600	597543	1932	-	.	ID=scaffold33|size760673:hsp:26069:3.12.0.5;Parent=scaffold33|size760673:hit:13963:3.12.0.5;Target=TRINITY_DN17480_c0_g1_i1 1 1944 +;Gap=M1944
scaffold33|size760673	blastn	expressed_sequence_match	595116	596103	50	+	.	ID=scaffold33|size760673:hit:13964:3.12.0.5;Name=TRINITY_DN13961_c0_g1_i2;score=50
scaffold33|size760673	blastn	match_part	595116	595171	50	+	.	ID=scaffold33|size760673:hsp:26070:3.12.0.5;Parent=scaffold33|size760673:hit:13964:3.12.0.5;Target=TRINITY_DN13961_c0_g1_i2 1 56 +;Gap=M56
scaffold33|size760673	blastn	match_part	595187	596103	582	+	.	ID=scaffold33|size760673:hsp:26071:3.12.0.5;Parent=scaffold33|size760673:hit:13964:3.12.0.5;Target=TRINITY_DN13961_c0_g1_i2 60 975 +;Gap=M917
scaffold33|size760673	blastn	expressed_sequence_match	599174	599301	44	-	.	ID=scaffold33|size760673:hit:13965:3.12.0.5;Name=TRINITY_DN14335_c0_g1_i1;score=44
scaffold33|size760673	blastn	match_part	599174	599301	44	-	.	ID=scaffold33|size760673:hsp:26072:3.12.0.5;Parent=scaffold33|size760673:hit:13965:3.12.0.5;Target=TRINITY_DN14335_c0_g1_i1 155 282 +;Gap=M128
scaffold33|size760673	blastn	expressed_sequence_match	597802	599992	2049	-	.	ID=scaffold33|size760673:hit:13966:3.12.0.5;Name=TRINITY_DN17541_c0_g1_i1;score=2049
scaffold33|size760673	blastn	match_part	597802	599992	2049	-	.	ID=scaffold33|size760673:hsp:26073:3.12.0.5;Parent=scaffold33|size760673:hit:13966:3.12.0.5;Target=TRINITY_DN17541_c0_g1_i1 1 2192 +;Gap=M2191
scaffold33|size760673	blastn	expressed_sequence_match	594673	595279	289	+	.	ID=scaffold33|size760673:hit:13967:3.12.0.5;Name=TRINITY_DN5325_c0_g1_i1;score=289
scaffold33|size760673	blastn	match_part	594673	595171	289	+	.	ID=scaffold33|size760673:hsp:26074:3.12.0.5;Parent=scaffold33|size760673:hit:13967:3.12.0.5;Target=TRINITY_DN5325_c0_g1_i1 121 619 +;Gap=M499
scaffold33|size760673	blastn	match_part	595187	595279	93	+	.	ID=scaffold33|size760673:hsp:26075:3.12.0.5;Parent=scaffold33|size760673:hit:13967:3.12.0.5;Target=TRINITY_DN5325_c0_g1_i1 623 715 +;Gap=M93
scaffold33|size760673	blastn	expressed_sequence_match	594674	595264	60	-	.	ID=scaffold33|size760673:hit:13968:3.12.0.5;Name=TRINITY_DN14956_c0_g2_i9;score=60
scaffold33|size760673	blastn	match_part	595187	595264	60	-	.	ID=scaffold33|size760673:hsp:26076:3.12.0.5;Parent=scaffold33|size760673:hit:13968:3.12.0.5;Target=TRINITY_DN14956_c0_g2_i9 1 78 +;Gap=M78
scaffold33|size760673	blastn	match_part	594674	595171	468	-	.	ID=scaffold33|size760673:hsp:26077:3.12.0.5;Parent=scaffold33|size760673:hit:13968:3.12.0.5;Target=TRINITY_DN14956_c0_g2_i9 82 579 +;Gap=M498
scaffold33|size760673	blastn	expressed_sequence_match	594674	595617	938	-	.	ID=scaffold33|size760673:hit:13969:3.12.0.5;Name=TRINITY_DN14956_c0_g2_i3;score=938
scaffold33|size760673	blastn	match_part	594674	595617	938	-	.	ID=scaffold33|size760673:hsp:26078:3.12.0.5;Parent=scaffold33|size760673:hit:13969:3.12.0.5;Target=TRINITY_DN14956_c0_g2_i3 1 944 +;Gap=M944
scaffold33|size760673	blastn	expressed_sequence_match	595187	600046	2595	+	.	ID=scaffold33|size760673:hit:13970:3.12.0.5;Name=TRINITY_DN7667_c1_g1_i1;score=2595
scaffold33|size760673	blastn	match_part	595187	597229	1200	+	.	ID=scaffold33|size760673:hsp:26079:3.12.0.5;Parent=scaffold33|size760673:hit:13970:3.12.0.5;Target=TRINITY_DN7667_c1_g1_i1 28 2070 +;Gap=M2043
scaffold33|size760673	blastn	match_part	597256	600046	2595	+	.	ID=scaffold33|size760673:hsp:26080:3.12.0.5;Parent=scaffold33|size760673:hit:13970:3.12.0.5;Target=TRINITY_DN7667_c1_g1_i1 2073 4864 +;Gap=M2791
scaffold33|size760673	blastn	expressed_sequence_match	597802	600052	105	-	.	ID=scaffold33|size760673:hit:13971:3.12.0.5;Name=TRINITY_DN17541_c0_g1_i2;score=105
scaffold33|size760673	blastn	match_part	599948	600052	105	-	.	ID=scaffold33|size760673:hsp:26081:3.12.0.5;Parent=scaffold33|size760673:hit:13971:3.12.0.5;Target=TRINITY_DN17541_c0_g1_i2 1 105 +;Gap=M105
scaffold33|size760673	blastn	match_part	597802	599858	2021	-	.	ID=scaffold33|size760673:hsp:26082:3.12.0.5;Parent=scaffold33|size760673:hit:13971:3.12.0.5;Target=TRINITY_DN17541_c0_g1_i2 106 2162 +;Gap=M2057
scaffold33|size760673	blastn	expressed_sequence_match	599116	600052	901	-	.	ID=scaffold33|size760673:hit:13972:3.12.0.5;Name=TRINITY_DN17541_c0_g1_i3;score=901
scaffold33|size760673	blastn	match_part	599116	600052	901	-	.	ID=scaffold33|size760673:hsp:26083:3.12.0.5;Parent=scaffold33|size760673:hit:13972:3.12.0.5;Target=TRINITY_DN17541_c0_g1_i3 1 937 +;Gap=M937
scaffold33|size760673	est2genome	expressed_sequence_match	596004	597513	6689	-	.	ID=scaffold33|size760673:hit:13973:3.12.0.5;Name=TRINITY_DN17480_c0_g1_i3;score=6689
scaffold33|size760673	est2genome	match_part	596004	597513	6689	-	.	ID=scaffold33|size760673:hsp:26084:3.12.0.5;Parent=scaffold33|size760673:hit:13973:3.12.0.5;Target=TRINITY_DN17480_c0_g1_i3 346 1857 +;Gap=M1510
scaffold33|size760673	est2genome	expressed_sequence_match	594626	595199	2456	+	.	ID=scaffold33|size760673:hit:13974:3.12.0.5;Name=TRINITY_DN9023_c0_g1_i2;score=2456
scaffold33|size760673	est2genome	match_part	594626	595199	2456	+	.	ID=scaffold33|size760673:hsp:26085:3.12.0.5;Parent=scaffold33|size760673:hit:13974:3.12.0.5;Target=TRINITY_DN9023_c0_g1_i2 22 600 +;Gap=M574
scaffold33|size760673	est2genome	expressed_sequence_match	595573	596014	2210	+	.	ID=scaffold33|size760673:hit:13975:3.12.0.5;Name=TRINITY_DN10790_c0_g1_i1;score=2210
scaffold33|size760673	est2genome	match_part	595573	596014	2210	+	.	ID=scaffold33|size760673:hsp:26086:3.12.0.5;Parent=scaffold33|size760673:hit:13975:3.12.0.5;Target=TRINITY_DN10790_c0_g1_i1 1 442 -;Gap=M442
scaffold33|size760673	est2genome	expressed_sequence_match	595116	596108	4750	+	.	ID=scaffold33|size760673:hit:13976:3.12.0.5;Name=TRINITY_DN13961_c0_g1_i1;score=4750
scaffold33|size760673	est2genome	match_part	595116	596108	4750	+	.	ID=scaffold33|size760673:hsp:26087:3.12.0.5;Parent=scaffold33|size760673:hit:13976:3.12.0.5;Target=TRINITY_DN13961_c0_g1_i1 1 992 +;Gap=M993
scaffold33|size760673	est2genome	expressed_sequence_match	594626	595279	3135	+	.	ID=scaffold33|size760673:hit:13977:3.12.0.5;Name=TRINITY_DN5325_c0_g2_i1;score=3135
scaffold33|size760673	est2genome	match_part	594626	595279	3135	+	.	ID=scaffold33|size760673:hsp:26088:3.12.0.5;Parent=scaffold33|size760673:hit:13977:3.12.0.5;Target=TRINITY_DN5325_c0_g2_i1 69 727 +;Gap=M654
scaffold33|size760673	est2genome	expressed_sequence_match	595962	597543	5976	-	.	ID=scaffold33|size760673:hit:13978:3.12.0.5;Name=TRINITY_DN17480_c0_g1_i5;score=5976
scaffold33|size760673	est2genome	match_part	597256	597543	5976	-	.	ID=scaffold33|size760673:hsp:26089:3.12.0.5;Parent=scaffold33|size760673:hit:13978:3.12.0.5;Target=TRINITY_DN17480_c0_g1_i5 1 288 +;Gap=M288
scaffold33|size760673	est2genome	match_part	595962	597231	5976	-	.	ID=scaffold33|size760673:hsp:26090:3.12.0.5;Parent=scaffold33|size760673:hit:13978:3.12.0.5;Target=TRINITY_DN17480_c0_g1_i5 289 1557 +;Gap=M1270
scaffold33|size760673	est2genome	expressed_sequence_match	596727	596926	874	-	.	ID=scaffold33|size760673:hit:13979:3.12.0.5;Name=TRINITY_DN270_c0_g2_i1;score=874
scaffold33|size760673	est2genome	match_part	596727	596926	874	-	.	ID=scaffold33|size760673:hsp:26091:3.12.0.5;Parent=scaffold33|size760673:hit:13979:3.12.0.5;Target=TRINITY_DN270_c0_g2_i1 2 201 +;Gap=M200
scaffold33|size760673	est2genome	expressed_sequence_match	594178	595617	7191	+	.	ID=scaffold33|size760673:hit:13980:3.12.0.5;Name=TRINITY_DN14956_c0_g2_i1;score=7191
scaffold33|size760673	est2genome	match_part	594178	595617	7191	+	.	ID=scaffold33|size760673:hsp:26092:3.12.0.5;Parent=scaffold33|size760673:hit:13980:3.12.0.5;Target=TRINITY_DN14956_c0_g2_i1 1 1440 -;Gap=M1440
scaffold33|size760673	est2genome	expressed_sequence_match	595600	597543	9702	-	.	ID=scaffold33|size760673:hit:13981:3.12.0.5;Name=TRINITY_DN17480_c0_g1_i1;score=9702
scaffold33|size760673	est2genome	match_part	595600	597543	9702	-	.	ID=scaffold33|size760673:hsp:26093:3.12.0.5;Parent=scaffold33|size760673:hit:13981:3.12.0.5;Target=TRINITY_DN17480_c0_g1_i1 1 1944 +;Gap=M1944
scaffold33|size760673	est2genome	expressed_sequence_match	595116	596108	4197	+	.	ID=scaffold33|size760673:hit:13982:3.12.0.5;Name=TRINITY_DN13961_c0_g1_i2;score=4197
scaffold33|size760673	est2genome	match_part	595116	595190	4197	+	.	ID=scaffold33|size760673:hsp:26094:3.12.0.5;Parent=scaffold33|size760673:hit:13982:3.12.0.5;Target=TRINITY_DN13961_c0_g1_i2 1 84 +;Gap=M75
scaffold33|size760673	est2genome	match_part	595212	596108	4197	+	.	ID=scaffold33|size760673:hsp:26095:3.12.0.5;Parent=scaffold33|size760673:hit:13982:3.12.0.5;Target=TRINITY_DN13961_c0_g1_i2 85 980 +;Gap=M897
scaffold33|size760673	est2genome	expressed_sequence_match	599170	599449	1018	-	.	ID=scaffold33|size760673:hit:13983:3.12.0.5;Name=TRINITY_DN14335_c0_g1_i1;score=1018
scaffold33|size760673	est2genome	match_part	599170	599449	1018	-	.	ID=scaffold33|size760673:hsp:26096:3.12.0.5;Parent=scaffold33|size760673:hit:13983:3.12.0.5;Target=TRINITY_DN14335_c0_g1_i1 1 286 +;Gap=M280
scaffold33|size760673	est2genome	expressed_sequence_match	597789	599992	10750	+	.	ID=scaffold33|size760673:hit:13984:3.12.0.5;Name=TRINITY_DN17541_c0_g1_i1;score=10750
scaffold33|size760673	est2genome	match_part	597789	599992	10750	+	.	ID=scaffold33|size760673:hsp:26097:3.12.0.5;Parent=scaffold33|size760673:hit:13984:3.12.0.5;Target=TRINITY_DN17541_c0_g1_i1 1 2209 -;Gap=M2204
scaffold33|size760673	est2genome	expressed_sequence_match	594626	595279	2609	+	.	ID=scaffold33|size760673:hit:13985:3.12.0.5;Name=TRINITY_DN5325_c0_g1_i1;score=2609
scaffold33|size760673	est2genome	match_part	594626	595190	2609	+	.	ID=scaffold33|size760673:hsp:26098:3.12.0.5;Parent=scaffold33|size760673:hit:13985:3.12.0.5;Target=TRINITY_DN5325_c0_g1_i1 69 647 +;Gap=M565
scaffold33|size760673	est2genome	match_part	595212	595279	2609	+	.	ID=scaffold33|size760673:hsp:26099:3.12.0.5;Parent=scaffold33|size760673:hit:13985:3.12.0.5;Target=TRINITY_DN5325_c0_g1_i1 648 715 +;Gap=M68
scaffold33|size760673	est2genome	expressed_sequence_match	594274	595264	3822	-	.	ID=scaffold33|size760673:hit:13986:3.12.0.5;Name=TRINITY_DN14956_c0_g2_i9;score=3822
scaffold33|size760673	est2genome	match_part	594674	595264	3822	-	.	ID=scaffold33|size760673:hsp:26100:3.12.0.5;Parent=scaffold33|size760673:hit:13986:3.12.0.5;Target=TRINITY_DN14956_c0_g2_i9 1 579 +;Gap=M591
scaffold33|size760673	est2genome	match_part	594274	594506	3822	-	.	ID=scaffold33|size760673:hsp:26101:3.12.0.5;Parent=scaffold33|size760673:hit:13986:3.12.0.5;Target=TRINITY_DN14956_c0_g2_i9 580 812 +;Gap=M233
scaffold33|size760673	est2genome	expressed_sequence_match	594274	595617	5845	-	.	ID=scaffold33|size760673:hit:13987:3.12.0.5;Name=TRINITY_DN14956_c0_g2_i3;score=5845
scaffold33|size760673	est2genome	match_part	594674	595617	5845	-	.	ID=scaffold33|size760673:hsp:26102:3.12.0.5;Parent=scaffold33|size760673:hit:13987:3.12.0.5;Target=TRINITY_DN14956_c0_g2_i3 1 944 +;Gap=M944
scaffold33|size760673	est2genome	match_part	594274	594506	5845	-	.	ID=scaffold33|size760673:hsp:26103:3.12.0.5;Parent=scaffold33|size760673:hit:13987:3.12.0.5;Target=TRINITY_DN14956_c0_g2_i3 945 1177 +;Gap=M233
scaffold33|size760673	est2genome	expressed_sequence_match	595180	600046	22585	+	.	ID=scaffold33|size760673:hit:13988:3.12.0.5;Name=TRINITY_DN7667_c1_g1_i1;score=22585
scaffold33|size760673	est2genome	match_part	595180	597231	22585	+	.	ID=scaffold33|size760673:hsp:26104:3.12.0.5;Parent=scaffold33|size760673:hit:13988:3.12.0.5;Target=TRINITY_DN7667_c1_g1_i1 21 2072 +;Gap=M2052
scaffold33|size760673	est2genome	match_part	597256	600046	22585	+	.	ID=scaffold33|size760673:hsp:26105:3.12.0.5;Parent=scaffold33|size760673:hit:13988:3.12.0.5;Target=TRINITY_DN7667_c1_g1_i1 2073 4864 +;Gap=M2791
scaffold33|size760673	est2genome	expressed_sequence_match	597789	600052	10742	-	.	ID=scaffold33|size760673:hit:13989:3.12.0.5;Name=TRINITY_DN17541_c0_g1_i2;score=10742
scaffold33|size760673	est2genome	match_part	599948	600052	10742	-	.	ID=scaffold33|size760673:hsp:26106:3.12.0.5;Parent=scaffold33|size760673:hit:13989:3.12.0.5;Target=TRINITY_DN17541_c0_g1_i2 1 105 +;Gap=M105
scaffold33|size760673	est2genome	match_part	597789	599858	10742	-	.	ID=scaffold33|size760673:hsp:26107:3.12.0.5;Parent=scaffold33|size760673:hit:13989:3.12.0.5;Target=TRINITY_DN17541_c0_g1_i2 106 2179 +;Gap=M2070
scaffold33|size760673	est2genome	expressed_sequence_match	599116	600052	4631	-	.	ID=scaffold33|size760673:hit:13990:3.12.0.5;Name=TRINITY_DN17541_c0_g1_i3;score=4631
scaffold33|size760673	est2genome	match_part	599116	600052	4631	-	.	ID=scaffold33|size760673:hsp:26108:3.12.0.5;Parent=scaffold33|size760673:hit:13990:3.12.0.5;Target=TRINITY_DN17541_c0_g1_i3 1 937 +;Gap=M937
###
scaffold33|size760673	blastx	protein_match	601656	602312	606	-	.	ID=scaffold33|size760673:hit:13991:3.12.0.6;Name=jgi|Fracy1|224041|fgenesh2_pm.2_%2523_191;score=606
scaffold33|size760673	blastx	match_part	601656	602312	606	-	.	ID=scaffold33|size760673:hsp:26109:3.12.0.6;Parent=scaffold33|size760673:hit:13991:3.12.0.6;Target=jgi|Fracy1|224041|fgenesh2_pm.2_%252523_191 9 221 +;Gap=M657
scaffold33|size760673	blastx	protein_match	601656	602312	606	-	.	ID=scaffold33|size760673:hit:13992:3.12.0.6;Name=jgi|Fracy1|224041|fgenesh2_pm.2_%2523_191;score=606
scaffold33|size760673	blastx	match_part	601656	602312	606	-	.	ID=scaffold33|size760673:hsp:26110:3.12.0.6;Parent=scaffold33|size760673:hit:13992:3.12.0.6;Target=jgi|Fracy1|224041|fgenesh2_pm.2_%252523_191 9 221 +;Gap=M657
scaffold33|size760673	blastx	protein_match	601656	602312	606	-	.	ID=scaffold33|size760673:hit:13993:3.12.0.6;Name=jgi|Fracy1|224041|fgenesh2_pm.2_%2523_191;score=606
scaffold33|size760673	blastx	match_part	601656	602312	606	-	.	ID=scaffold33|size760673:hsp:26111:3.12.0.6;Parent=scaffold33|size760673:hit:13993:3.12.0.6;Target=jgi|Fracy1|224041|fgenesh2_pm.2_%252523_191 9 221 +;Gap=M657
scaffold33|size760673	blastx	protein_match	601632	602309	935	-	.	ID=scaffold33|size760673:hit:13994:3.12.0.6;Name=jgi|Thaoce1|73521|rna6610;score=935
scaffold33|size760673	blastx	match_part	601632	602309	935	-	.	ID=scaffold33|size760673:hsp:26112:3.12.0.6;Parent=scaffold33|size760673:hit:13994:3.12.0.6;Target=jgi|Thaoce1|73521|rna6610 10 240 +;Gap=M678
scaffold33|size760673	blastx	protein_match	601659	602309	631	-	.	ID=scaffold33|size760673:hit:13995:3.12.0.6;Name=jgi|Phatr2|12144|e_gw1.7.250.1;score=631
scaffold33|size760673	blastx	match_part	601659	602309	631	-	.	ID=scaffold33|size760673:hsp:26113:3.12.0.6;Parent=scaffold33|size760673:hit:13995:3.12.0.6;Target=jgi|Phatr2|12144|e_gw1.7.250.1 2 212 +;Gap=M651
scaffold33|size760673	blastx	protein_match	601632	602309	992	-	.	ID=scaffold33|size760673:hit:13996:3.12.0.6;Name=jgi|Thaps3|42594|estExt_gwp_gw1.C_chr_16a0067;score=992
scaffold33|size760673	blastx	match_part	601632	602309	992	-	.	ID=scaffold33|size760673:hsp:26114:3.12.0.6;Parent=scaffold33|size760673:hit:13996:3.12.0.6;Target=jgi|Thaps3|42594|estExt_gwp_gw1.C_chr_16a0067 10 220 +;Gap=M678
scaffold33|size760673	blastx	protein_match	607525	608089	157	-	.	ID=scaffold33|size760673:hit:13997:3.12.0.6;Name=jgi|Fracy1|189644|e_gw1.10.825.1;score=157
scaffold33|size760673	blastx	match_part	607817	608089	144	-	.	ID=scaffold33|size760673:hsp:26115:3.12.0.6;Parent=scaffold33|size760673:hit:13997:3.12.0.6;Target=jgi|Fracy1|189644|e_gw1.10.825.1 1 84 +;Gap=M273
scaffold33|size760673	blastx	match_part	607810	608046	143	-	.	ID=scaffold33|size760673:hsp:26116:3.12.0.6;Parent=scaffold33|size760673:hit:13997:3.12.0.6;Target=jgi|Fracy1|189644|e_gw1.10.825.1 5 83 +;Gap=M237
scaffold33|size760673	blastx	match_part	607800	608042	147	-	.	ID=scaffold33|size760673:hsp:26117:3.12.0.6;Parent=scaffold33|size760673:hit:13997:3.12.0.6;Target=jgi|Fracy1|189644|e_gw1.10.825.1 3 83 +;Gap=M243
scaffold33|size760673	blastx	match_part	607790	608038	147	-	.	ID=scaffold33|size760673:hsp:26118:3.12.0.6;Parent=scaffold33|size760673:hit:13997:3.12.0.6;Target=jgi|Fracy1|189644|e_gw1.10.825.1 1 83 +;Gap=M249
scaffold33|size760673	blastx	match_part	607780	608028	148	-	.	ID=scaffold33|size760673:hsp:26119:3.12.0.6;Parent=scaffold33|size760673:hit:13997:3.12.0.6;Target=jgi|Fracy1|189644|e_gw1.10.825.1 1 83 +;Gap=M249
scaffold33|size760673	blastx	match_part	607770	608018	150	-	.	ID=scaffold33|size760673:hsp:26120:3.12.0.6;Parent=scaffold33|size760673:hit:13997:3.12.0.6;Target=jgi|Fracy1|189644|e_gw1.10.825.1 1 83 +;Gap=M249
scaffold33|size760673	blastx	match_part	607760	608008	156	-	.	ID=scaffold33|size760673:hsp:26121:3.12.0.6;Parent=scaffold33|size760673:hit:13997:3.12.0.6;Target=jgi|Fracy1|189644|e_gw1.10.825.1 1 83 +;Gap=M249
scaffold33|size760673	blastx	match_part	607750	607998	150	-	.	ID=scaffold33|size760673:hsp:26122:3.12.0.6;Parent=scaffold33|size760673:hit:13997:3.12.0.6;Target=jgi|Fracy1|189644|e_gw1.10.825.1 1 83 +;Gap=M249
scaffold33|size760673	blastx	match_part	607740	607988	150	-	.	ID=scaffold33|size760673:hsp:26123:3.12.0.6;Parent=scaffold33|size760673:hit:13997:3.12.0.6;Target=jgi|Fracy1|189644|e_gw1.10.825.1 1 83 +;Gap=M249
scaffold33|size760673	blastx	match_part	607730	607978	156	-	.	ID=scaffold33|size760673:hsp:26124:3.12.0.6;Parent=scaffold33|size760673:hit:13997:3.12.0.6;Target=jgi|Fracy1|189644|e_gw1.10.825.1 1 83 +;Gap=M249
scaffold33|size760673	blastx	match_part	607720	607968	150	-	.	ID=scaffold33|size760673:hsp:26125:3.12.0.6;Parent=scaffold33|size760673:hit:13997:3.12.0.6;Target=jgi|Fracy1|189644|e_gw1.10.825.1 1 83 +;Gap=M249
scaffold33|size760673	blastx	match_part	607710	607958	150	-	.	ID=scaffold33|size760673:hsp:26126:3.12.0.6;Parent=scaffold33|size760673:hit:13997:3.12.0.6;Target=jgi|Fracy1|189644|e_gw1.10.825.1 1 83 +;Gap=M249
scaffold33|size760673	blastx	match_part	607693	607953	150	-	.	ID=scaffold33|size760673:hsp:26127:3.12.0.6;Parent=scaffold33|size760673:hit:13997:3.12.0.6;Target=jgi|Fracy1|189644|e_gw1.10.825.1 1 87 +;Gap=M261
scaffold33|size760673	blastx	match_part	607700	607948	156	-	.	ID=scaffold33|size760673:hsp:26128:3.12.0.6;Parent=scaffold33|size760673:hit:13997:3.12.0.6;Target=jgi|Fracy1|189644|e_gw1.10.825.1 1 83 +;Gap=M249
scaffold33|size760673	blastx	match_part	607683	607943	150	-	.	ID=scaffold33|size760673:hsp:26129:3.12.0.6;Parent=scaffold33|size760673:hit:13997:3.12.0.6;Target=jgi|Fracy1|189644|e_gw1.10.825.1 1 87 +;Gap=M261
scaffold33|size760673	blastx	match_part	607690	607938	150	-	.	ID=scaffold33|size760673:hsp:26130:3.12.0.6;Parent=scaffold33|size760673:hit:13997:3.12.0.6;Target=jgi|Fracy1|189644|e_gw1.10.825.1 1 83 +;Gap=M249
scaffold33|size760673	blastx	match_part	607673	607933	155	-	.	ID=scaffold33|size760673:hsp:26131:3.12.0.6;Parent=scaffold33|size760673:hit:13997:3.12.0.6;Target=jgi|Fracy1|189644|e_gw1.10.825.1 1 87 +;Gap=M261
scaffold33|size760673	blastx	match_part	607680	607928	150	-	.	ID=scaffold33|size760673:hsp:26132:3.12.0.6;Parent=scaffold33|size760673:hit:13997:3.12.0.6;Target=jgi|Fracy1|189644|e_gw1.10.825.1 1 83 +;Gap=M249
scaffold33|size760673	blastx	match_part	607663	607923	150	-	.	ID=scaffold33|size760673:hsp:26133:3.12.0.6;Parent=scaffold33|size760673:hit:13997:3.12.0.6;Target=jgi|Fracy1|189644|e_gw1.10.825.1 1 87 +;Gap=M261
scaffold33|size760673	blastx	match_part	607653	607913	150	-	.	ID=scaffold33|size760673:hsp:26134:3.12.0.6;Parent=scaffold33|size760673:hit:13997:3.12.0.6;Target=jgi|Fracy1|189644|e_gw1.10.825.1 1 87 +;Gap=M261
scaffold33|size760673	blastx	match_part	607643	607903	155	-	.	ID=scaffold33|size760673:hsp:26135:3.12.0.6;Parent=scaffold33|size760673:hit:13997:3.12.0.6;Target=jgi|Fracy1|189644|e_gw1.10.825.1 1 87 +;Gap=M261
scaffold33|size760673	blastx	match_part	607633	607893	150	-	.	ID=scaffold33|size760673:hsp:26136:3.12.0.6;Parent=scaffold33|size760673:hit:13997:3.12.0.6;Target=jgi|Fracy1|189644|e_gw1.10.825.1 1 87 +;Gap=M261
scaffold33|size760673	blastx	match_part	607623	607883	150	-	.	ID=scaffold33|size760673:hsp:26137:3.12.0.6;Parent=scaffold33|size760673:hit:13997:3.12.0.6;Target=jgi|Fracy1|189644|e_gw1.10.825.1 1 87 +;Gap=M261
scaffold33|size760673	blastx	match_part	607630	607878	150	-	.	ID=scaffold33|size760673:hsp:26138:3.12.0.6;Parent=scaffold33|size760673:hit:13997:3.12.0.6;Target=jgi|Fracy1|189644|e_gw1.10.825.1 1 83 +;Gap=M249
scaffold33|size760673	blastx	match_part	607622	607873	155	-	.	ID=scaffold33|size760673:hsp:26139:3.12.0.6;Parent=scaffold33|size760673:hit:13997:3.12.0.6;Target=jgi|Fracy1|189644|e_gw1.10.825.1 1 84 +;Gap=M252
scaffold33|size760673	blastx	match_part	607617	607868	152	-	.	ID=scaffold33|size760673:hsp:26140:3.12.0.6;Parent=scaffold33|size760673:hit:13997:3.12.0.6;Target=jgi|Fracy1|189644|e_gw1.10.825.1 1 84 +;Gap=M252
scaffold33|size760673	blastx	match_part	607615	607863	162	-	.	ID=scaffold33|size760673:hsp:26141:3.12.0.6;Parent=scaffold33|size760673:hit:13997:3.12.0.6;Target=jgi|Fracy1|189644|e_gw1.10.825.1 1 83 +;Gap=M249
scaffold33|size760673	blastx	match_part	607610	607858	154	-	.	ID=scaffold33|size760673:hsp:26142:3.12.0.6;Parent=scaffold33|size760673:hit:13997:3.12.0.6;Target=jgi|Fracy1|189644|e_gw1.10.825.1 1 83 +;Gap=M249
scaffold33|size760673	blastx	match_part	607605	607853	162	-	.	ID=scaffold33|size760673:hsp:26143:3.12.0.6;Parent=scaffold33|size760673:hit:13997:3.12.0.6;Target=jgi|Fracy1|189644|e_gw1.10.825.1 1 83 +;Gap=M249
scaffold33|size760673	blastx	match_part	607600	607848	148	-	.	ID=scaffold33|size760673:hsp:26144:3.12.0.6;Parent=scaffold33|size760673:hit:13997:3.12.0.6;Target=jgi|Fracy1|189644|e_gw1.10.825.1 1 83 +;Gap=M249
scaffold33|size760673	blastx	match_part	607595	607843	152	-	.	ID=scaffold33|size760673:hsp:26145:3.12.0.6;Parent=scaffold33|size760673:hit:13997:3.12.0.6;Target=jgi|Fracy1|189644|e_gw1.10.825.1 1 83 +;Gap=M249
scaffold33|size760673	blastx	match_part	607578	607838	150	-	.	ID=scaffold33|size760673:hsp:26146:3.12.0.6;Parent=scaffold33|size760673:hit:13997:3.12.0.6;Target=jgi|Fracy1|189644|e_gw1.10.825.1 1 87 +;Gap=M261
scaffold33|size760673	blastx	match_part	607585	607833	148	-	.	ID=scaffold33|size760673:hsp:26147:3.12.0.6;Parent=scaffold33|size760673:hit:13997:3.12.0.6;Target=jgi|Fracy1|189644|e_gw1.10.825.1 1 83 +;Gap=M249
scaffold33|size760673	blastx	match_part	607563	607823	151	-	.	ID=scaffold33|size760673:hsp:26148:3.12.0.6;Parent=scaffold33|size760673:hit:13997:3.12.0.6;Target=jgi|Fracy1|189644|e_gw1.10.825.1 1 87 +;Gap=M261
scaffold33|size760673	blastx	match_part	607562	607813	154	-	.	ID=scaffold33|size760673:hsp:26149:3.12.0.6;Parent=scaffold33|size760673:hit:13997:3.12.0.6;Target=jgi|Fracy1|189644|e_gw1.10.825.1 1 84 +;Gap=M252
scaffold33|size760673	blastx	match_part	607525	607803	157	-	.	ID=scaffold33|size760673:hsp:26150:3.12.0.6;Parent=scaffold33|size760673:hit:13997:3.12.0.6;Target=jgi|Fracy1|189644|e_gw1.10.825.1 1 92 +;Gap=M279
scaffold33|size760673	blastx	protein_match	607525	608089	157	-	.	ID=scaffold33|size760673:hit:13998:3.12.0.6;Name=jgi|Fracy1|189644|e_gw1.10.825.1;score=157
scaffold33|size760673	blastx	match_part	607817	608089	144	-	.	ID=scaffold33|size760673:hsp:26151:3.12.0.6;Parent=scaffold33|size760673:hit:13998:3.12.0.6;Target=jgi|Fracy1|189644|e_gw1.10.825.1 1 84 +;Gap=M273
scaffold33|size760673	blastx	match_part	607810	608046	143	-	.	ID=scaffold33|size760673:hsp:26152:3.12.0.6;Parent=scaffold33|size760673:hit:13998:3.12.0.6;Target=jgi|Fracy1|189644|e_gw1.10.825.1 5 83 +;Gap=M237
scaffold33|size760673	blastx	match_part	607800	608042	147	-	.	ID=scaffold33|size760673:hsp:26153:3.12.0.6;Parent=scaffold33|size760673:hit:13998:3.12.0.6;Target=jgi|Fracy1|189644|e_gw1.10.825.1 3 83 +;Gap=M243
scaffold33|size760673	blastx	match_part	607790	608038	147	-	.	ID=scaffold33|size760673:hsp:26154:3.12.0.6;Parent=scaffold33|size760673:hit:13998:3.12.0.6;Target=jgi|Fracy1|189644|e_gw1.10.825.1 1 83 +;Gap=M249
scaffold33|size760673	blastx	match_part	607780	608028	148	-	.	ID=scaffold33|size760673:hsp:26155:3.12.0.6;Parent=scaffold33|size760673:hit:13998:3.12.0.6;Target=jgi|Fracy1|189644|e_gw1.10.825.1 1 83 +;Gap=M249
scaffold33|size760673	blastx	match_part	607770	608018	150	-	.	ID=scaffold33|size760673:hsp:26156:3.12.0.6;Parent=scaffold33|size760673:hit:13998:3.12.0.6;Target=jgi|Fracy1|189644|e_gw1.10.825.1 1 83 +;Gap=M249
scaffold33|size760673	blastx	match_part	607760	608008	156	-	.	ID=scaffold33|size760673:hsp:26157:3.12.0.6;Parent=scaffold33|size760673:hit:13998:3.12.0.6;Target=jgi|Fracy1|189644|e_gw1.10.825.1 1 83 +;Gap=M249
scaffold33|size760673	blastx	match_part	607750	607998	150	-	.	ID=scaffold33|size760673:hsp:26158:3.12.0.6;Parent=scaffold33|size760673:hit:13998:3.12.0.6;Target=jgi|Fracy1|189644|e_gw1.10.825.1 1 83 +;Gap=M249
scaffold33|size760673	blastx	match_part	607740	607988	150	-	.	ID=scaffold33|size760673:hsp:26159:3.12.0.6;Parent=scaffold33|size760673:hit:13998:3.12.0.6;Target=jgi|Fracy1|189644|e_gw1.10.825.1 1 83 +;Gap=M249
scaffold33|size760673	blastx	match_part	607730	607978	156	-	.	ID=scaffold33|size760673:hsp:26160:3.12.0.6;Parent=scaffold33|size760673:hit:13998:3.12.0.6;Target=jgi|Fracy1|189644|e_gw1.10.825.1 1 83 +;Gap=M249
scaffold33|size760673	blastx	match_part	607720	607968	150	-	.	ID=scaffold33|size760673:hsp:26161:3.12.0.6;Parent=scaffold33|size760673:hit:13998:3.12.0.6;Target=jgi|Fracy1|189644|e_gw1.10.825.1 1 83 +;Gap=M249
scaffold33|size760673	blastx	match_part	607710	607958	150	-	.	ID=scaffold33|size760673:hsp:26162:3.12.0.6;Parent=scaffold33|size760673:hit:13998:3.12.0.6;Target=jgi|Fracy1|189644|e_gw1.10.825.1 1 83 +;Gap=M249
scaffold33|size760673	blastx	match_part	607693	607953	150	-	.	ID=scaffold33|size760673:hsp:26163:3.12.0.6;Parent=scaffold33|size760673:hit:13998:3.12.0.6;Target=jgi|Fracy1|189644|e_gw1.10.825.1 1 87 +;Gap=M261
scaffold33|size760673	blastx	match_part	607700	607948	156	-	.	ID=scaffold33|size760673:hsp:26164:3.12.0.6;Parent=scaffold33|size760673:hit:13998:3.12.0.6;Target=jgi|Fracy1|189644|e_gw1.10.825.1 1 83 +;Gap=M249
scaffold33|size760673	blastx	match_part	607683	607943	150	-	.	ID=scaffold33|size760673:hsp:26165:3.12.0.6;Parent=scaffold33|size760673:hit:13998:3.12.0.6;Target=jgi|Fracy1|189644|e_gw1.10.825.1 1 87 +;Gap=M261
scaffold33|size760673	blastx	match_part	607690	607938	150	-	.	ID=scaffold33|size760673:hsp:26166:3.12.0.6;Parent=scaffold33|size760673:hit:13998:3.12.0.6;Target=jgi|Fracy1|189644|e_gw1.10.825.1 1 83 +;Gap=M249
scaffold33|size760673	blastx	match_part	607673	607933	155	-	.	ID=scaffold33|size760673:hsp:26167:3.12.0.6;Parent=scaffold33|size760673:hit:13998:3.12.0.6;Target=jgi|Fracy1|189644|e_gw1.10.825.1 1 87 +;Gap=M261
scaffold33|size760673	blastx	match_part	607680	607928	150	-	.	ID=scaffold33|size760673:hsp:26168:3.12.0.6;Parent=scaffold33|size760673:hit:13998:3.12.0.6;Target=jgi|Fracy1|189644|e_gw1.10.825.1 1 83 +;Gap=M249
scaffold33|size760673	blastx	match_part	607663	607923	150	-	.	ID=scaffold33|size760673:hsp:26169:3.12.0.6;Parent=scaffold33|size760673:hit:13998:3.12.0.6;Target=jgi|Fracy1|189644|e_gw1.10.825.1 1 87 +;Gap=M261
scaffold33|size760673	blastx	match_part	607653	607913	150	-	.	ID=scaffold33|size760673:hsp:26170:3.12.0.6;Parent=scaffold33|size760673:hit:13998:3.12.0.6;Target=jgi|Fracy1|189644|e_gw1.10.825.1 1 87 +;Gap=M261
scaffold33|size760673	blastx	match_part	607643	607903	155	-	.	ID=scaffold33|size760673:hsp:26171:3.12.0.6;Parent=scaffold33|size760673:hit:13998:3.12.0.6;Target=jgi|Fracy1|189644|e_gw1.10.825.1 1 87 +;Gap=M261
scaffold33|size760673	blastx	match_part	607633	607893	150	-	.	ID=scaffold33|size760673:hsp:26172:3.12.0.6;Parent=scaffold33|size760673:hit:13998:3.12.0.6;Target=jgi|Fracy1|189644|e_gw1.10.825.1 1 87 +;Gap=M261
scaffold33|size760673	blastx	match_part	607623	607883	150	-	.	ID=scaffold33|size760673:hsp:26173:3.12.0.6;Parent=scaffold33|size760673:hit:13998:3.12.0.6;Target=jgi|Fracy1|189644|e_gw1.10.825.1 1 87 +;Gap=M261
scaffold33|size760673	blastx	match_part	607630	607878	150	-	.	ID=scaffold33|size760673:hsp:26174:3.12.0.6;Parent=scaffold33|size760673:hit:13998:3.12.0.6;Target=jgi|Fracy1|189644|e_gw1.10.825.1 1 83 +;Gap=M249
scaffold33|size760673	blastx	match_part	607622	607873	155	-	.	ID=scaffold33|size760673:hsp:26175:3.12.0.6;Parent=scaffold33|size760673:hit:13998:3.12.0.6;Target=jgi|Fracy1|189644|e_gw1.10.825.1 1 84 +;Gap=M252
scaffold33|size760673	blastx	match_part	607617	607868	152	-	.	ID=scaffold33|size760673:hsp:26176:3.12.0.6;Parent=scaffold33|size760673:hit:13998:3.12.0.6;Target=jgi|Fracy1|189644|e_gw1.10.825.1 1 84 +;Gap=M252
scaffold33|size760673	blastx	match_part	607615	607863	162	-	.	ID=scaffold33|size760673:hsp:26177:3.12.0.6;Parent=scaffold33|size760673:hit:13998:3.12.0.6;Target=jgi|Fracy1|189644|e_gw1.10.825.1 1 83 +;Gap=M249
scaffold33|size760673	blastx	match_part	607610	607858	154	-	.	ID=scaffold33|size760673:hsp:26178:3.12.0.6;Parent=scaffold33|size760673:hit:13998:3.12.0.6;Target=jgi|Fracy1|189644|e_gw1.10.825.1 1 83 +;Gap=M249
scaffold33|size760673	blastx	match_part	607605	607853	162	-	.	ID=scaffold33|size760673:hsp:26179:3.12.0.6;Parent=scaffold33|size760673:hit:13998:3.12.0.6;Target=jgi|Fracy1|189644|e_gw1.10.825.1 1 83 +;Gap=M249
scaffold33|size760673	blastx	match_part	607600	607848	148	-	.	ID=scaffold33|size760673:hsp:26180:3.12.0.6;Parent=scaffold33|size760673:hit:13998:3.12.0.6;Target=jgi|Fracy1|189644|e_gw1.10.825.1 1 83 +;Gap=M249
scaffold33|size760673	blastx	match_part	607595	607843	152	-	.	ID=scaffold33|size760673:hsp:26181:3.12.0.6;Parent=scaffold33|size760673:hit:13998:3.12.0.6;Target=jgi|Fracy1|189644|e_gw1.10.825.1 1 83 +;Gap=M249
scaffold33|size760673	blastx	match_part	607578	607838	150	-	.	ID=scaffold33|size760673:hsp:26182:3.12.0.6;Parent=scaffold33|size760673:hit:13998:3.12.0.6;Target=jgi|Fracy1|189644|e_gw1.10.825.1 1 87 +;Gap=M261
scaffold33|size760673	blastx	match_part	607585	607833	148	-	.	ID=scaffold33|size760673:hsp:26183:3.12.0.6;Parent=scaffold33|size760673:hit:13998:3.12.0.6;Target=jgi|Fracy1|189644|e_gw1.10.825.1 1 83 +;Gap=M249
scaffold33|size760673	blastx	match_part	607563	607823	151	-	.	ID=scaffold33|size760673:hsp:26184:3.12.0.6;Parent=scaffold33|size760673:hit:13998:3.12.0.6;Target=jgi|Fracy1|189644|e_gw1.10.825.1 1 87 +;Gap=M261
scaffold33|size760673	blastx	match_part	607562	607813	154	-	.	ID=scaffold33|size760673:hsp:26185:3.12.0.6;Parent=scaffold33|size760673:hit:13998:3.12.0.6;Target=jgi|Fracy1|189644|e_gw1.10.825.1 1 84 +;Gap=M252
scaffold33|size760673	blastx	match_part	607525	607803	157	-	.	ID=scaffold33|size760673:hsp:26186:3.12.0.6;Parent=scaffold33|size760673:hit:13998:3.12.0.6;Target=jgi|Fracy1|189644|e_gw1.10.825.1 1 92 +;Gap=M279
scaffold33|size760673	blastx	protein_match	607525	608089	157	-	.	ID=scaffold33|size760673:hit:13999:3.12.0.6;Name=jgi|Fracy1|189644|e_gw1.10.825.1;score=157
scaffold33|size760673	blastx	match_part	607817	608089	144	-	.	ID=scaffold33|size760673:hsp:26187:3.12.0.6;Parent=scaffold33|size760673:hit:13999:3.12.0.6;Target=jgi|Fracy1|189644|e_gw1.10.825.1 1 84 +;Gap=M273
scaffold33|size760673	blastx	match_part	607810	608046	143	-	.	ID=scaffold33|size760673:hsp:26188:3.12.0.6;Parent=scaffold33|size760673:hit:13999:3.12.0.6;Target=jgi|Fracy1|189644|e_gw1.10.825.1 5 83 +;Gap=M237
scaffold33|size760673	blastx	match_part	607800	608042	147	-	.	ID=scaffold33|size760673:hsp:26189:3.12.0.6;Parent=scaffold33|size760673:hit:13999:3.12.0.6;Target=jgi|Fracy1|189644|e_gw1.10.825.1 3 83 +;Gap=M243
scaffold33|size760673	blastx	match_part	607790	608038	147	-	.	ID=scaffold33|size760673:hsp:26190:3.12.0.6;Parent=scaffold33|size760673:hit:13999:3.12.0.6;Target=jgi|Fracy1|189644|e_gw1.10.825.1 1 83 +;Gap=M249
scaffold33|size760673	blastx	match_part	607780	608028	148	-	.	ID=scaffold33|size760673:hsp:26191:3.12.0.6;Parent=scaffold33|size760673:hit:13999:3.12.0.6;Target=jgi|Fracy1|189644|e_gw1.10.825.1 1 83 +;Gap=M249
scaffold33|size760673	blastx	match_part	607770	608018	150	-	.	ID=scaffold33|size760673:hsp:26192:3.12.0.6;Parent=scaffold33|size760673:hit:13999:3.12.0.6;Target=jgi|Fracy1|189644|e_gw1.10.825.1 1 83 +;Gap=M249
scaffold33|size760673	blastx	match_part	607760	608008	156	-	.	ID=scaffold33|size760673:hsp:26193:3.12.0.6;Parent=scaffold33|size760673:hit:13999:3.12.0.6;Target=jgi|Fracy1|189644|e_gw1.10.825.1 1 83 +;Gap=M249
scaffold33|size760673	blastx	match_part	607750	607998	150	-	.	ID=scaffold33|size760673:hsp:26194:3.12.0.6;Parent=scaffold33|size760673:hit:13999:3.12.0.6;Target=jgi|Fracy1|189644|e_gw1.10.825.1 1 83 +;Gap=M249
scaffold33|size760673	blastx	match_part	607740	607988	150	-	.	ID=scaffold33|size760673:hsp:26195:3.12.0.6;Parent=scaffold33|size760673:hit:13999:3.12.0.6;Target=jgi|Fracy1|189644|e_gw1.10.825.1 1 83 +;Gap=M249
scaffold33|size760673	blastx	match_part	607730	607978	156	-	.	ID=scaffold33|size760673:hsp:26196:3.12.0.6;Parent=scaffold33|size760673:hit:13999:3.12.0.6;Target=jgi|Fracy1|189644|e_gw1.10.825.1 1 83 +;Gap=M249
scaffold33|size760673	blastx	match_part	607720	607968	150	-	.	ID=scaffold33|size760673:hsp:26197:3.12.0.6;Parent=scaffold33|size760673:hit:13999:3.12.0.6;Target=jgi|Fracy1|189644|e_gw1.10.825.1 1 83 +;Gap=M249
scaffold33|size760673	blastx	match_part	607710	607958	150	-	.	ID=scaffold33|size760673:hsp:26198:3.12.0.6;Parent=scaffold33|size760673:hit:13999:3.12.0.6;Target=jgi|Fracy1|189644|e_gw1.10.825.1 1 83 +;Gap=M249
scaffold33|size760673	blastx	match_part	607693	607953	150	-	.	ID=scaffold33|size760673:hsp:26199:3.12.0.6;Parent=scaffold33|size760673:hit:13999:3.12.0.6;Target=jgi|Fracy1|189644|e_gw1.10.825.1 1 87 +;Gap=M261
scaffold33|size760673	blastx	match_part	607700	607948	156	-	.	ID=scaffold33|size760673:hsp:26200:3.12.0.6;Parent=scaffold33|size760673:hit:13999:3.12.0.6;Target=jgi|Fracy1|189644|e_gw1.10.825.1 1 83 +;Gap=M249
scaffold33|size760673	blastx	match_part	607683	607943	150	-	.	ID=scaffold33|size760673:hsp:26201:3.12.0.6;Parent=scaffold33|size760673:hit:13999:3.12.0.6;Target=jgi|Fracy1|189644|e_gw1.10.825.1 1 87 +;Gap=M261
scaffold33|size760673	blastx	match_part	607690	607938	150	-	.	ID=scaffold33|size760673:hsp:26202:3.12.0.6;Parent=scaffold33|size760673:hit:13999:3.12.0.6;Target=jgi|Fracy1|189644|e_gw1.10.825.1 1 83 +;Gap=M249
scaffold33|size760673	blastx	match_part	607673	607933	155	-	.	ID=scaffold33|size760673:hsp:26203:3.12.0.6;Parent=scaffold33|size760673:hit:13999:3.12.0.6;Target=jgi|Fracy1|189644|e_gw1.10.825.1 1 87 +;Gap=M261
scaffold33|size760673	blastx	match_part	607680	607928	150	-	.	ID=scaffold33|size760673:hsp:26204:3.12.0.6;Parent=scaffold33|size760673:hit:13999:3.12.0.6;Target=jgi|Fracy1|189644|e_gw1.10.825.1 1 83 +;Gap=M249
scaffold33|size760673	blastx	match_part	607663	607923	150	-	.	ID=scaffold33|size760673:hsp:26205:3.12.0.6;Parent=scaffold33|size760673:hit:13999:3.12.0.6;Target=jgi|Fracy1|189644|e_gw1.10.825.1 1 87 +;Gap=M261
scaffold33|size760673	blastx	match_part	607653	607913	150	-	.	ID=scaffold33|size760673:hsp:26206:3.12.0.6;Parent=scaffold33|size760673:hit:13999:3.12.0.6;Target=jgi|Fracy1|189644|e_gw1.10.825.1 1 87 +;Gap=M261
scaffold33|size760673	blastx	match_part	607643	607903	155	-	.	ID=scaffold33|size760673:hsp:26207:3.12.0.6;Parent=scaffold33|size760673:hit:13999:3.12.0.6;Target=jgi|Fracy1|189644|e_gw1.10.825.1 1 87 +;Gap=M261
scaffold33|size760673	blastx	match_part	607633	607893	150	-	.	ID=scaffold33|size760673:hsp:26208:3.12.0.6;Parent=scaffold33|size760673:hit:13999:3.12.0.6;Target=jgi|Fracy1|189644|e_gw1.10.825.1 1 87 +;Gap=M261
scaffold33|size760673	blastx	match_part	607623	607883	150	-	.	ID=scaffold33|size760673:hsp:26209:3.12.0.6;Parent=scaffold33|size760673:hit:13999:3.12.0.6;Target=jgi|Fracy1|189644|e_gw1.10.825.1 1 87 +;Gap=M261
scaffold33|size760673	blastx	match_part	607630	607878	150	-	.	ID=scaffold33|size760673:hsp:26210:3.12.0.6;Parent=scaffold33|size760673:hit:13999:3.12.0.6;Target=jgi|Fracy1|189644|e_gw1.10.825.1 1 83 +;Gap=M249
scaffold33|size760673	blastx	match_part	607622	607873	155	-	.	ID=scaffold33|size760673:hsp:26211:3.12.0.6;Parent=scaffold33|size760673:hit:13999:3.12.0.6;Target=jgi|Fracy1|189644|e_gw1.10.825.1 1 84 +;Gap=M252
scaffold33|size760673	blastx	match_part	607617	607868	152	-	.	ID=scaffold33|size760673:hsp:26212:3.12.0.6;Parent=scaffold33|size760673:hit:13999:3.12.0.6;Target=jgi|Fracy1|189644|e_gw1.10.825.1 1 84 +;Gap=M252
scaffold33|size760673	blastx	match_part	607615	607863	162	-	.	ID=scaffold33|size760673:hsp:26213:3.12.0.6;Parent=scaffold33|size760673:hit:13999:3.12.0.6;Target=jgi|Fracy1|189644|e_gw1.10.825.1 1 83 +;Gap=M249
scaffold33|size760673	blastx	match_part	607610	607858	154	-	.	ID=scaffold33|size760673:hsp:26214:3.12.0.6;Parent=scaffold33|size760673:hit:13999:3.12.0.6;Target=jgi|Fracy1|189644|e_gw1.10.825.1 1 83 +;Gap=M249
scaffold33|size760673	blastx	match_part	607605	607853	162	-	.	ID=scaffold33|size760673:hsp:26215:3.12.0.6;Parent=scaffold33|size760673:hit:13999:3.12.0.6;Target=jgi|Fracy1|189644|e_gw1.10.825.1 1 83 +;Gap=M249
scaffold33|size760673	blastx	match_part	607600	607848	148	-	.	ID=scaffold33|size760673:hsp:26216:3.12.0.6;Parent=scaffold33|size760673:hit:13999:3.12.0.6;Target=jgi|Fracy1|189644|e_gw1.10.825.1 1 83 +;Gap=M249
scaffold33|size760673	blastx	match_part	607595	607843	152	-	.	ID=scaffold33|size760673:hsp:26217:3.12.0.6;Parent=scaffold33|size760673:hit:13999:3.12.0.6;Target=jgi|Fracy1|189644|e_gw1.10.825.1 1 83 +;Gap=M249
scaffold33|size760673	blastx	match_part	607578	607838	150	-	.	ID=scaffold33|size760673:hsp:26218:3.12.0.6;Parent=scaffold33|size760673:hit:13999:3.12.0.6;Target=jgi|Fracy1|189644|e_gw1.10.825.1 1 87 +;Gap=M261
scaffold33|size760673	blastx	match_part	607585	607833	148	-	.	ID=scaffold33|size760673:hsp:26219:3.12.0.6;Parent=scaffold33|size760673:hit:13999:3.12.0.6;Target=jgi|Fracy1|189644|e_gw1.10.825.1 1 83 +;Gap=M249
scaffold33|size760673	blastx	match_part	607563	607823	151	-	.	ID=scaffold33|size760673:hsp:26220:3.12.0.6;Parent=scaffold33|size760673:hit:13999:3.12.0.6;Target=jgi|Fracy1|189644|e_gw1.10.825.1 1 87 +;Gap=M261
scaffold33|size760673	blastx	match_part	607562	607813	154	-	.	ID=scaffold33|size760673:hsp:26221:3.12.0.6;Parent=scaffold33|size760673:hit:13999:3.12.0.6;Target=jgi|Fracy1|189644|e_gw1.10.825.1 1 84 +;Gap=M252
scaffold33|size760673	blastx	match_part	607525	607803	157	-	.	ID=scaffold33|size760673:hsp:26222:3.12.0.6;Parent=scaffold33|size760673:hit:13999:3.12.0.6;Target=jgi|Fracy1|189644|e_gw1.10.825.1 1 92 +;Gap=M279
scaffold33|size760673	blastx	protein_match	607609	608104	117	-	.	ID=scaffold33|size760673:hit:14000:3.12.0.6;Name=jgi|Thaoce1|99129|rna30267;score=117
scaffold33|size760673	blastx	match_part	607979	608104	119	-	.	ID=scaffold33|size760673:hsp:26223:3.12.0.6;Parent=scaffold33|size760673:hit:14000:3.12.0.6;Target=jgi|Thaoce1|99129|rna30267 73 112 +;Gap=M126
scaffold33|size760673	blastx	match_part	607939	608079	115	-	.	ID=scaffold33|size760673:hsp:26224:3.12.0.6;Parent=scaffold33|size760673:hit:14000:3.12.0.6;Target=jgi|Thaoce1|99129|rna30267 64 112 +;Gap=M141
scaffold33|size760673	blastx	match_part	607919	608047	119	-	.	ID=scaffold33|size760673:hsp:26225:3.12.0.6;Parent=scaffold33|size760673:hit:14000:3.12.0.6;Target=jgi|Thaoce1|99129|rna30267 71 112 +;Gap=M129
scaffold33|size760673	blastx	match_part	607894	608043	121	-	.	ID=scaffold33|size760673:hsp:26226:3.12.0.6;Parent=scaffold33|size760673:hit:14000:3.12.0.6;Target=jgi|Thaoce1|99129|rna30267 64 112 +;Gap=M150
scaffold33|size760673	blastx	match_part	607859	607969	121	-	.	ID=scaffold33|size760673:hsp:26227:3.12.0.6;Parent=scaffold33|size760673:hit:14000:3.12.0.6;Target=jgi|Thaoce1|99129|rna30267 76 112 +;Gap=M111
scaffold33|size760673	blastx	match_part	607849	607956	117	-	.	ID=scaffold33|size760673:hsp:26228:3.12.0.6;Parent=scaffold33|size760673:hit:14000:3.12.0.6;Target=jgi|Thaoce1|99129|rna30267 77 112 +;Gap=M108
scaffold33|size760673	blastx	match_part	607829	607939	121	-	.	ID=scaffold33|size760673:hsp:26229:3.12.0.6;Parent=scaffold33|size760673:hit:14000:3.12.0.6;Target=jgi|Thaoce1|99129|rna30267 76 112 +;Gap=M111
scaffold33|size760673	blastx	match_part	607819	607926	117	-	.	ID=scaffold33|size760673:hsp:26230:3.12.0.6;Parent=scaffold33|size760673:hit:14000:3.12.0.6;Target=jgi|Thaoce1|99129|rna30267 77 112 +;Gap=M108
scaffold33|size760673	blastx	match_part	607664	607774	121	-	.	ID=scaffold33|size760673:hsp:26231:3.12.0.6;Parent=scaffold33|size760673:hit:14000:3.12.0.6;Target=jgi|Thaoce1|99129|rna30267 76 112 +;Gap=M111
scaffold33|size760673	blastx	match_part	607609	607716	117	-	.	ID=scaffold33|size760673:hsp:26232:3.12.0.6;Parent=scaffold33|size760673:hit:14000:3.12.0.6;Target=jgi|Thaoce1|99129|rna30267 77 112 +;Gap=M108
scaffold33|size760673	blastx	protein_match	614694	615641	150	-	.	ID=scaffold33|size760673:hit:14001:3.12.0.6;Name=jgi|Fracy1|161213|gw1.42.122.1;score=150
scaffold33|size760673	blastx	match_part	615150	615641	144	-	.	ID=scaffold33|size760673:hsp:26233:3.12.0.6;Parent=scaffold33|size760673:hit:14001:3.12.0.6;Target=jgi|Fracy1|161213|gw1.42.122.1 11 126 +;Gap=M492
scaffold33|size760673	blastx	match_part	614694	614912	150	-	.	ID=scaffold33|size760673:hsp:26234:3.12.0.6;Parent=scaffold33|size760673:hit:14001:3.12.0.6;Target=jgi|Fracy1|161213|gw1.42.122.1 151 221 +;Gap=M219
scaffold33|size760673	blastx	protein_match	614694	615641	150	-	.	ID=scaffold33|size760673:hit:14002:3.12.0.6;Name=jgi|Fracy1|161213|gw1.42.122.1;score=150
scaffold33|size760673	blastx	match_part	615150	615641	144	-	.	ID=scaffold33|size760673:hsp:26235:3.12.0.6;Parent=scaffold33|size760673:hit:14002:3.12.0.6;Target=jgi|Fracy1|161213|gw1.42.122.1 11 126 +;Gap=M492
scaffold33|size760673	blastx	match_part	614694	614912	150	-	.	ID=scaffold33|size760673:hsp:26236:3.12.0.6;Parent=scaffold33|size760673:hit:14002:3.12.0.6;Target=jgi|Fracy1|161213|gw1.42.122.1 151 221 +;Gap=M219
scaffold33|size760673	blastx	protein_match	614694	615641	150	-	.	ID=scaffold33|size760673:hit:14003:3.12.0.6;Name=jgi|Fracy1|161213|gw1.42.122.1;score=150
scaffold33|size760673	blastx	match_part	615150	615641	144	-	.	ID=scaffold33|size760673:hsp:26237:3.12.0.6;Parent=scaffold33|size760673:hit:14003:3.12.0.6;Target=jgi|Fracy1|161213|gw1.42.122.1 11 126 +;Gap=M492
scaffold33|size760673	blastx	match_part	614694	614912	150	-	.	ID=scaffold33|size760673:hsp:26238:3.12.0.6;Parent=scaffold33|size760673:hit:14003:3.12.0.6;Target=jgi|Fracy1|161213|gw1.42.122.1 151 221 +;Gap=M219
scaffold33|size760673	blastx	protein_match	614688	615811	365	-	.	ID=scaffold33|size760673:hit:14004:3.12.0.6;Name=jgi|Thaps3|263035|thaps1_ua_kg.chr_6000359;score=365
scaffold33|size760673	blastx	match_part	615602	615811	134	-	.	ID=scaffold33|size760673:hsp:26239:3.12.0.6;Parent=scaffold33|size760673:hit:14004:3.12.0.6;Target=jgi|Thaps3|263035|thaps1_ua_kg.chr_6000359 1 76 +;Gap=M210
scaffold33|size760673	blastx	match_part	615126	615620	436	-	.	ID=scaffold33|size760673:hsp:26240:3.12.0.6;Parent=scaffold33|size760673:hit:14004:3.12.0.6;Target=jgi|Thaps3|263035|thaps1_ua_kg.chr_6000359 26 154 +;Gap=M495
scaffold33|size760673	blastx	match_part	614688	614915	365	-	.	ID=scaffold33|size760673:hsp:26241:3.12.0.6;Parent=scaffold33|size760673:hit:14004:3.12.0.6;Target=jgi|Thaps3|263035|thaps1_ua_kg.chr_6000359 164 239 +;Gap=M228
scaffold33|size760673	blastx	protein_match	627589	628717	147	-	.	ID=scaffold33|size760673:hit:14005:3.12.0.6;Name=jgi|Thaoce1|89843|rna12119;score=147
scaffold33|size760673	blastx	match_part	628286	628717	418	-	.	ID=scaffold33|size760673:hsp:26242:3.12.0.6;Parent=scaffold33|size760673:hit:14005:3.12.0.6;Target=jgi|Thaoce1|89843|rna12119 36 179 +;Gap=M432
scaffold33|size760673	blastx	match_part	627786	628295	416	-	.	ID=scaffold33|size760673:hsp:26243:3.12.0.6;Parent=scaffold33|size760673:hit:14005:3.12.0.6;Target=jgi|Thaoce1|89843|rna12119 176 344 +;Gap=M510
scaffold33|size760673	blastx	match_part	627589	627756	147	-	.	ID=scaffold33|size760673:hsp:26244:3.12.0.6;Parent=scaffold33|size760673:hit:14005:3.12.0.6;Target=jgi|Thaoce1|89843|rna12119 355 410 +;Gap=M168
scaffold33|size760673	blastx	protein_match	627400	628262	180	-	.	ID=scaffold33|size760673:hit:14006:3.12.0.6;Name=jgi|Thaoce1|81555|rna724;score=180
scaffold33|size760673	blastx	match_part	627795	628262	327	-	.	ID=scaffold33|size760673:hsp:26245:3.12.0.6;Parent=scaffold33|size760673:hit:14006:3.12.0.6;Target=jgi|Thaoce1|81555|rna724 1 155 +;Gap=M468
scaffold33|size760673	blastx	match_part	627400	627768	180	-	.	ID=scaffold33|size760673:hsp:26246:3.12.0.6;Parent=scaffold33|size760673:hit:14006:3.12.0.6;Target=jgi|Thaoce1|81555|rna724 165 288 +;Gap=M369
scaffold33|size760673	blastx	protein_match	636590	636877	176	-	.	ID=scaffold33|size760673:hit:14007:3.12.0.6;Name=jgi|Thaoce1|78065|rna9200;score=176
scaffold33|size760673	blastx	match_part	636590	636877	176	-	.	ID=scaffold33|size760673:hsp:26247:3.12.0.6;Parent=scaffold33|size760673:hit:14007:3.12.0.6;Target=jgi|Thaoce1|78065|rna9200 2 98 +;Gap=M288
scaffold33|size760673	blastx	protein_match	631876	632139	228	-	.	ID=scaffold33|size760673:hit:14008:3.12.0.6;Name=jgi|Thaoce1|87378|rna21929;score=228
scaffold33|size760673	blastx	match_part	631876	632139	228	-	.	ID=scaffold33|size760673:hsp:26248:3.12.0.6;Parent=scaffold33|size760673:hit:14008:3.12.0.6;Target=jgi|Thaoce1|87378|rna21929 26 113 +;Gap=M264
scaffold33|size760673	blastx	protein_match	627273	637225	84	-	.	ID=scaffold33|size760673:hit:14009:3.12.0.6;Name=jgi|Thaoce1|95971|rna17290;score=84
scaffold33|size760673	blastx	match_part	636590	637225	378	-	.	ID=scaffold33|size760673:hsp:26249:3.12.0.6;Parent=scaffold33|size760673:hit:14009:3.12.0.6;Target=jgi|Thaoce1|95971|rna17290 69 274 +;Gap=M636
scaffold33|size760673	blastx	match_part	636477	636587	72	-	.	ID=scaffold33|size760673:hsp:26250:3.12.0.6;Parent=scaffold33|size760673:hit:14009:3.12.0.6;Target=jgi|Thaoce1|95971|rna17290 276 307 +;Gap=M111
scaffold33|size760673	blastx	match_part	628716	628910	133	-	.	ID=scaffold33|size760673:hsp:26251:3.12.0.6;Parent=scaffold33|size760673:hit:14009:3.12.0.6;Target=jgi|Thaoce1|95971|rna17290 616 681 +;Gap=M195
scaffold33|size760673	blastx	match_part	628283	628717	286	-	.	ID=scaffold33|size760673:hsp:26252:3.12.0.6;Parent=scaffold33|size760673:hit:14009:3.12.0.6;Target=jgi|Thaoce1|95971|rna17290 681 806 +;Gap=M435
scaffold33|size760673	blastx	match_part	627777	628295	342	-	.	ID=scaffold33|size760673:hsp:26253:3.12.0.6;Parent=scaffold33|size760673:hit:14009:3.12.0.6;Target=jgi|Thaoce1|95971|rna17290 802 974 +;Gap=M519
scaffold33|size760673	blastx	match_part	627505	627768	223	-	.	ID=scaffold33|size760673:hsp:26254:3.12.0.6;Parent=scaffold33|size760673:hit:14009:3.12.0.6;Target=jgi|Thaoce1|95971|rna17290 978 1065 +;Gap=M264
scaffold33|size760673	blastx	match_part	627273	627470	84	-	.	ID=scaffold33|size760673:hsp:26255:3.12.0.6;Parent=scaffold33|size760673:hit:14009:3.12.0.6;Target=jgi|Thaoce1|95971|rna17290 1078 1145 +;Gap=M198
scaffold33|size760673	blastx	protein_match	627505	627902	155	-	.	ID=scaffold33|size760673:hit:14010:3.12.0.6;Name=jgi|Thaoce1|98542|rna30192;score=155
scaffold33|size760673	blastx	match_part	627795	627902	116	-	.	ID=scaffold33|size760673:hsp:26256:3.12.0.6;Parent=scaffold33|size760673:hit:14010:3.12.0.6;Target=jgi|Thaoce1|98542|rna30192 1 36 +;Gap=M108
scaffold33|size760673	blastx	match_part	627505	627768	155	-	.	ID=scaffold33|size760673:hsp:26257:3.12.0.6;Parent=scaffold33|size760673:hit:14010:3.12.0.6;Target=jgi|Thaoce1|98542|rna30192 46 135 +;Gap=M264
scaffold33|size760673	blastx	protein_match	680261	680993	119	-	.	ID=scaffold33|size760673:hit:14011:3.12.0.6;Name=jgi|Thaoce1|99013|rna2232;score=119
scaffold33|size760673	blastx	match_part	680418	680993	445	-	.	ID=scaffold33|size760673:hsp:26258:3.12.0.6;Parent=scaffold33|size760673:hit:14011:3.12.0.6;Target=jgi|Thaoce1|99013|rna2232 17 220 +;Gap=M576
scaffold33|size760673	blastx	match_part	680261	680353	119	-	.	ID=scaffold33|size760673:hsp:26259:3.12.0.6;Parent=scaffold33|size760673:hit:14011:3.12.0.6;Target=jgi|Thaoce1|99013|rna2232 219 249 +;Gap=M93
scaffold33|size760673	blastx	protein_match	680261	681032	111	-	.	ID=scaffold33|size760673:hit:14012:3.12.0.6;Name=jgi|Fracy1|246527|fgenesh2_pg.18_%2523_100;score=111
scaffold33|size760673	blastx	match_part	680418	681032	374	-	.	ID=scaffold33|size760673:hsp:26260:3.12.0.6;Parent=scaffold33|size760673:hit:14012:3.12.0.6;Target=jgi|Fracy1|246527|fgenesh2_pg.18_%252523_100 1 212 +;Gap=M615
scaffold33|size760673	blastx	match_part	680261	680353	111	-	.	ID=scaffold33|size760673:hsp:26261:3.12.0.6;Parent=scaffold33|size760673:hit:14012:3.12.0.6;Target=jgi|Fracy1|246527|fgenesh2_pg.18_%252523_100 211 241 +;Gap=M93
scaffold33|size760673	blastx	protein_match	680261	681032	111	-	.	ID=scaffold33|size760673:hit:14013:3.12.0.6;Name=jgi|Fracy1|240620|fgenesh2_pg.7_%2523_958;score=111
scaffold33|size760673	blastx	match_part	680418	681032	361	-	.	ID=scaffold33|size760673:hsp:26262:3.12.0.6;Parent=scaffold33|size760673:hit:14013:3.12.0.6;Target=jgi|Fracy1|240620|fgenesh2_pg.7_%252523_958 1 213 +;Gap=M615
scaffold33|size760673	blastx	match_part	680261	680353	111	-	.	ID=scaffold33|size760673:hsp:26263:3.12.0.6;Parent=scaffold33|size760673:hit:14013:3.12.0.6;Target=jgi|Fracy1|240620|fgenesh2_pg.7_%252523_958 212 242 +;Gap=M93
scaffold33|size760673	blastx	protein_match	680261	681032	111	-	.	ID=scaffold33|size760673:hit:14014:3.12.0.6;Name=jgi|Fracy1|240620|fgenesh2_pg.7_%2523_958;score=111
scaffold33|size760673	blastx	match_part	680418	681032	361	-	.	ID=scaffold33|size760673:hsp:26264:3.12.0.6;Parent=scaffold33|size760673:hit:14014:3.12.0.6;Target=jgi|Fracy1|240620|fgenesh2_pg.7_%252523_958 1 213 +;Gap=M615
scaffold33|size760673	blastx	match_part	680261	680353	111	-	.	ID=scaffold33|size760673:hsp:26265:3.12.0.6;Parent=scaffold33|size760673:hit:14014:3.12.0.6;Target=jgi|Fracy1|240620|fgenesh2_pg.7_%252523_958 212 242 +;Gap=M93
scaffold33|size760673	blastx	protein_match	680261	680990	120	-	.	ID=scaffold33|size760673:hit:14015:3.12.0.6;Name=jgi|Thaps3|2774|fgenesh1_pg.C_chr_2000729;score=120
scaffold33|size760673	blastx	match_part	680418	680990	569	-	.	ID=scaffold33|size760673:hsp:26266:3.12.0.6;Parent=scaffold33|size760673:hit:14015:3.12.0.6;Target=jgi|Thaps3|2774|fgenesh1_pg.C_chr_2000729 16 216 +;Gap=M573
scaffold33|size760673	blastx	match_part	680261	680353	120	-	.	ID=scaffold33|size760673:hsp:26267:3.12.0.6;Parent=scaffold33|size760673:hit:14015:3.12.0.6;Target=jgi|Thaps3|2774|fgenesh1_pg.C_chr_2000729 215 245 +;Gap=M93
scaffold33|size760673	blastx	protein_match	680261	681032	111	-	.	ID=scaffold33|size760673:hit:14016:3.12.0.6;Name=jgi|Fracy1|246527|fgenesh2_pg.18_%2523_100;score=111
scaffold33|size760673	blastx	match_part	680418	681032	374	-	.	ID=scaffold33|size760673:hsp:26268:3.12.0.6;Parent=scaffold33|size760673:hit:14016:3.12.0.6;Target=jgi|Fracy1|246527|fgenesh2_pg.18_%252523_100 1 212 +;Gap=M615
scaffold33|size760673	blastx	match_part	680261	680353	111	-	.	ID=scaffold33|size760673:hsp:26269:3.12.0.6;Parent=scaffold33|size760673:hit:14016:3.12.0.6;Target=jgi|Fracy1|246527|fgenesh2_pg.18_%252523_100 211 241 +;Gap=M93
scaffold33|size760673	blastx	protein_match	680261	680990	110	-	.	ID=scaffold33|size760673:hit:14017:3.12.0.6;Name=jgi|Phatr2|50150|estExt_fgenesh1_pg.C_chr_270073;score=110
scaffold33|size760673	blastx	match_part	680418	680990	416	-	.	ID=scaffold33|size760673:hsp:26270:3.12.0.6;Parent=scaffold33|size760673:hit:14017:3.12.0.6;Target=jgi|Phatr2|50150|estExt_fgenesh1_pg.C_chr_270073 23 218 +;Gap=M573
scaffold33|size760673	blastx	match_part	680261	680353	110	-	.	ID=scaffold33|size760673:hsp:26271:3.12.0.6;Parent=scaffold33|size760673:hit:14017:3.12.0.6;Target=jgi|Phatr2|50150|estExt_fgenesh1_pg.C_chr_270073 217 247 +;Gap=M93
scaffold33|size760673	blastx	protein_match	680261	681032	111	-	.	ID=scaffold33|size760673:hit:14018:3.12.0.6;Name=jgi|Fracy1|240620|fgenesh2_pg.7_%2523_958;score=111
scaffold33|size760673	blastx	match_part	680418	681032	361	-	.	ID=scaffold33|size760673:hsp:26272:3.12.0.6;Parent=scaffold33|size760673:hit:14018:3.12.0.6;Target=jgi|Fracy1|240620|fgenesh2_pg.7_%252523_958 1 213 +;Gap=M615
scaffold33|size760673	blastx	match_part	680261	680353	111	-	.	ID=scaffold33|size760673:hsp:26273:3.12.0.6;Parent=scaffold33|size760673:hit:14018:3.12.0.6;Target=jgi|Fracy1|240620|fgenesh2_pg.7_%252523_958 212 242 +;Gap=M93
scaffold33|size760673	blastx	protein_match	683657	685173	542	+	.	ID=scaffold33|size760673:hit:14019:3.12.0.6;Name=jgi|Fracy1|275149|estExt_fgenesh2_pm.C_50230;score=542
scaffold33|size760673	blastx	match_part	683657	684445	542	+	.	ID=scaffold33|size760673:hsp:26274:3.12.0.6;Parent=scaffold33|size760673:hit:14019:3.12.0.6;Target=jgi|Fracy1|275149|estExt_fgenesh2_pm.C_50230 2 227 +;Gap=M789
scaffold33|size760673	blastx	match_part	684580	685173	520	+	.	ID=scaffold33|size760673:hsp:26275:3.12.0.6;Parent=scaffold33|size760673:hit:14019:3.12.0.6;Target=jgi|Fracy1|275149|estExt_fgenesh2_pm.C_50230 214 409 +;Gap=M594
scaffold33|size760673	blastx	protein_match	683657	685173	542	+	.	ID=scaffold33|size760673:hit:14020:3.12.0.6;Name=jgi|Fracy1|275149|estExt_fgenesh2_pm.C_50230;score=542
scaffold33|size760673	blastx	match_part	683657	684445	542	+	.	ID=scaffold33|size760673:hsp:26276:3.12.0.6;Parent=scaffold33|size760673:hit:14020:3.12.0.6;Target=jgi|Fracy1|275149|estExt_fgenesh2_pm.C_50230 2 227 +;Gap=M789
scaffold33|size760673	blastx	match_part	684580	685173	520	+	.	ID=scaffold33|size760673:hsp:26277:3.12.0.6;Parent=scaffold33|size760673:hit:14020:3.12.0.6;Target=jgi|Fracy1|275149|estExt_fgenesh2_pm.C_50230 214 409 +;Gap=M594
scaffold33|size760673	blastx	protein_match	684080	685236	247	+	.	ID=scaffold33|size760673:hit:14021:3.12.0.6;Name=jgi|Fracy1|253856|fgenesh2_pg.50_%2523_134;score=247
scaffold33|size760673	blastx	match_part	684080	684445	247	+	.	ID=scaffold33|size760673:hsp:26278:3.12.0.6;Parent=scaffold33|size760673:hit:14021:3.12.0.6;Target=jgi|Fracy1|253856|fgenesh2_pg.50_%252523_134 53 152 +;Gap=M366
scaffold33|size760673	blastx	match_part	684580	685236	532	+	.	ID=scaffold33|size760673:hsp:26279:3.12.0.6;Parent=scaffold33|size760673:hit:14021:3.12.0.6;Target=jgi|Fracy1|253856|fgenesh2_pg.50_%252523_134 139 355 +;Gap=M657
scaffold33|size760673	blastx	protein_match	683486	685236	1057	+	.	ID=scaffold33|size760673:hit:14022:3.12.0.6;Name=jgi|Thaps3|2775|fgenesh1_pg.C_chr_2000730;score=1057
scaffold33|size760673	blastx	match_part	683486	684445	1057	+	.	ID=scaffold33|size760673:hsp:26280:3.12.0.6;Parent=scaffold33|size760673:hit:14022:3.12.0.6;Target=jgi|Thaps3|2775|fgenesh1_pg.C_chr_2000730 7 305 +;Gap=M960
scaffold33|size760673	blastx	match_part	684580	685236	829	+	.	ID=scaffold33|size760673:hsp:26281:3.12.0.6;Parent=scaffold33|size760673:hit:14022:3.12.0.6;Target=jgi|Thaps3|2775|fgenesh1_pg.C_chr_2000730 292 508 +;Gap=M657
scaffold33|size760673	blastx	protein_match	683708	685236	643	+	.	ID=scaffold33|size760673:hit:14023:3.12.0.6;Name=jgi|Phatr2|52110|phatr1_ua_kg.chr_11000024;score=643
scaffold33|size760673	blastx	match_part	683708	684445	643	+	.	ID=scaffold33|size760673:hsp:26282:3.12.0.6;Parent=scaffold33|size760673:hit:14023:3.12.0.6;Target=jgi|Phatr2|52110|phatr1_ua_kg.chr_11000024 1 223 +;Gap=M738
scaffold33|size760673	blastx	match_part	684580	685236	646	+	.	ID=scaffold33|size760673:hsp:26283:3.12.0.6;Parent=scaffold33|size760673:hit:14023:3.12.0.6;Target=jgi|Phatr2|52110|phatr1_ua_kg.chr_11000024 210 427 +;Gap=M657
scaffold33|size760673	blastx	protein_match	683657	685173	542	+	.	ID=scaffold33|size760673:hit:14024:3.12.0.6;Name=jgi|Fracy1|275149|estExt_fgenesh2_pm.C_50230;score=542
scaffold33|size760673	blastx	match_part	683657	684445	542	+	.	ID=scaffold33|size760673:hsp:26284:3.12.0.6;Parent=scaffold33|size760673:hit:14024:3.12.0.6;Target=jgi|Fracy1|275149|estExt_fgenesh2_pm.C_50230 2 227 +;Gap=M789
scaffold33|size760673	blastx	match_part	684580	685173	520	+	.	ID=scaffold33|size760673:hsp:26285:3.12.0.6;Parent=scaffold33|size760673:hit:14024:3.12.0.6;Target=jgi|Fracy1|275149|estExt_fgenesh2_pm.C_50230 214 409 +;Gap=M594
scaffold33|size760673	blastx	protein_match	685416	686614	417	-	.	ID=scaffold33|size760673:hit:14025:3.12.0.6;Name=jgi|Phatr2|45207|estExt_fgenesh1_pg.C_chr_60211;score=417
scaffold33|size760673	blastx	match_part	685895	686614	276	-	.	ID=scaffold33|size760673:hsp:26286:3.12.0.6;Parent=scaffold33|size760673:hit:14025:3.12.0.6;Target=jgi|Phatr2|45207|estExt_fgenesh1_pg.C_chr_60211 76 312 +;Gap=M720
scaffold33|size760673	blastx	match_part	685416	685838	417	-	.	ID=scaffold33|size760673:hsp:26287:3.12.0.6;Parent=scaffold33|size760673:hit:14025:3.12.0.6;Target=jgi|Phatr2|45207|estExt_fgenesh1_pg.C_chr_60211 295 435 +;Gap=M423
scaffold33|size760673	blastx	protein_match	685374	686398	445	-	.	ID=scaffold33|size760673:hit:14026:3.12.0.6;Name=jgi|Fracy1|166285|estExt_Genewise1.C_10729;score=445
scaffold33|size760673	blastx	match_part	685937	686398	216	-	.	ID=scaffold33|size760673:hsp:26288:3.12.0.6;Parent=scaffold33|size760673:hit:14026:3.12.0.6;Target=jgi|Fracy1|166285|estExt_Genewise1.C_10729 5 154 +;Gap=M462
scaffold33|size760673	blastx	match_part	685374	685835	445	-	.	ID=scaffold33|size760673:hsp:26289:3.12.0.6;Parent=scaffold33|size760673:hit:14026:3.12.0.6;Target=jgi|Fracy1|166285|estExt_Genewise1.C_10729 157 309 +;Gap=M462
scaffold33|size760673	blastx	protein_match	685323	686611	750	-	.	ID=scaffold33|size760673:hit:14027:3.12.0.6;Name=jgi|Thaps3|2777|fgenesh1_pg.C_chr_2000732;score=750
scaffold33|size760673	blastx	match_part	685862	686611	658	-	.	ID=scaffold33|size760673:hsp:26290:3.12.0.6;Parent=scaffold33|size760673:hit:14027:3.12.0.6;Target=jgi|Thaps3|2777|fgenesh1_pg.C_chr_2000732 55 302 +;Gap=M750
scaffold33|size760673	blastx	match_part	685323	685835	750	-	.	ID=scaffold33|size760673:hsp:26291:3.12.0.6;Parent=scaffold33|size760673:hit:14027:3.12.0.6;Target=jgi|Thaps3|2777|fgenesh1_pg.C_chr_2000732 277 447 +;Gap=M513
scaffold33|size760673	blastx	protein_match	685416	686620	270	-	.	ID=scaffold33|size760673:hit:14028:3.12.0.6;Name=jgi|Thaoce1|82931|rna17010;score=270
scaffold33|size760673	blastx	match_part	685931	686620	427	-	.	ID=scaffold33|size760673:hsp:26292:3.12.0.6;Parent=scaffold33|size760673:hit:14028:3.12.0.6;Target=jgi|Thaoce1|82931|rna17010 86 303 +;Gap=M690
scaffold33|size760673	blastx	match_part	685416	685835	270	-	.	ID=scaffold33|size760673:hsp:26293:3.12.0.6;Parent=scaffold33|size760673:hit:14028:3.12.0.6;Target=jgi|Thaoce1|82931|rna17010 304 405 +;Gap=M420
scaffold33|size760673	blastx	protein_match	685374	686398	445	-	.	ID=scaffold33|size760673:hit:14029:3.12.0.6;Name=jgi|Fracy1|166285|estExt_Genewise1.C_10729;score=445
scaffold33|size760673	blastx	match_part	685937	686398	216	-	.	ID=scaffold33|size760673:hsp:26294:3.12.0.6;Parent=scaffold33|size760673:hit:14029:3.12.0.6;Target=jgi|Fracy1|166285|estExt_Genewise1.C_10729 5 154 +;Gap=M462
scaffold33|size760673	blastx	match_part	685374	685835	445	-	.	ID=scaffold33|size760673:hsp:26295:3.12.0.6;Parent=scaffold33|size760673:hit:14029:3.12.0.6;Target=jgi|Fracy1|166285|estExt_Genewise1.C_10729 157 309 +;Gap=M462
scaffold33|size760673	blastx	protein_match	685374	686398	445	-	.	ID=scaffold33|size760673:hit:14030:3.12.0.6;Name=jgi|Fracy1|166285|estExt_Genewise1.C_10729;score=445
scaffold33|size760673	blastx	match_part	685937	686398	216	-	.	ID=scaffold33|size760673:hsp:26296:3.12.0.6;Parent=scaffold33|size760673:hit:14030:3.12.0.6;Target=jgi|Fracy1|166285|estExt_Genewise1.C_10729 5 154 +;Gap=M462
scaffold33|size760673	blastx	match_part	685374	685835	445	-	.	ID=scaffold33|size760673:hsp:26297:3.12.0.6;Parent=scaffold33|size760673:hit:14030:3.12.0.6;Target=jgi|Fracy1|166285|estExt_Genewise1.C_10729 157 309 +;Gap=M462
scaffold33|size760673	blastx	protein_match	687784	688542	699	+	.	ID=scaffold33|size760673:hit:14031:3.12.0.6;Name=jgi|Thaps3|2771|fgenesh1_pg.C_chr_2000726;score=699
scaffold33|size760673	blastx	match_part	687784	688542	699	+	.	ID=scaffold33|size760673:hsp:26298:3.12.0.6;Parent=scaffold33|size760673:hit:14031:3.12.0.6;Target=jgi|Thaps3|2771|fgenesh1_pg.C_chr_2000726 34 279 +;Gap=M759
scaffold33|size760673	blastx	protein_match	688769	689820	337	-	.	ID=scaffold33|size760673:hit:14032:3.12.0.6;Name=jgi|Fracy1|252622|fgenesh2_pg.42_%2523_113;score=337
scaffold33|size760673	blastx	match_part	689317	689820	286	-	.	ID=scaffold33|size760673:hsp:26299:3.12.0.6;Parent=scaffold33|size760673:hit:14032:3.12.0.6;Target=jgi|Fracy1|252622|fgenesh2_pg.42_%252523_113 30 170 +;Gap=M504
scaffold33|size760673	blastx	match_part	688769	689236	337	-	.	ID=scaffold33|size760673:hsp:26300:3.12.0.6;Parent=scaffold33|size760673:hit:14032:3.12.0.6;Target=jgi|Fracy1|252622|fgenesh2_pg.42_%252523_113 172 295 +;Gap=M468
scaffold33|size760673	blastx	protein_match	688766	689928	497	-	.	ID=scaffold33|size760673:hit:14033:3.12.0.6;Name=jgi|Thaps3|2770|fgenesh1_pg.C_chr_2000725;score=497
scaffold33|size760673	blastx	match_part	689317	689928	558	-	.	ID=scaffold33|size760673:hsp:26301:3.12.0.6;Parent=scaffold33|size760673:hit:14033:3.12.0.6;Target=jgi|Thaps3|2770|fgenesh1_pg.C_chr_2000725 1 191 +;Gap=M612
scaffold33|size760673	blastx	match_part	688766	689239	497	-	.	ID=scaffold33|size760673:hsp:26302:3.12.0.6;Parent=scaffold33|size760673:hit:14033:3.12.0.6;Target=jgi|Thaps3|2770|fgenesh1_pg.C_chr_2000725 192 313 +;Gap=M474
scaffold33|size760673	blastx	protein_match	688769	689820	337	-	.	ID=scaffold33|size760673:hit:14034:3.12.0.6;Name=jgi|Fracy1|252622|fgenesh2_pg.42_%2523_113;score=337
scaffold33|size760673	blastx	match_part	689317	689820	286	-	.	ID=scaffold33|size760673:hsp:26303:3.12.0.6;Parent=scaffold33|size760673:hit:14034:3.12.0.6;Target=jgi|Fracy1|252622|fgenesh2_pg.42_%252523_113 30 170 +;Gap=M504
scaffold33|size760673	blastx	match_part	688769	689236	337	-	.	ID=scaffold33|size760673:hsp:26304:3.12.0.6;Parent=scaffold33|size760673:hit:14034:3.12.0.6;Target=jgi|Fracy1|252622|fgenesh2_pg.42_%252523_113 172 295 +;Gap=M468
scaffold33|size760673	blastx	protein_match	688781	689763	334	-	.	ID=scaffold33|size760673:hit:14035:3.12.0.6;Name=jgi|Phatr2|43945|estExt_fgenesh1_pg.C_chr_30198;score=334
scaffold33|size760673	blastx	match_part	689317	689763	288	-	.	ID=scaffold33|size760673:hsp:26305:3.12.0.6;Parent=scaffold33|size760673:hit:14035:3.12.0.6;Target=jgi|Phatr2|43945|estExt_fgenesh1_pg.C_chr_30198 61 188 +;Gap=M447
scaffold33|size760673	blastx	match_part	688781	689242	334	-	.	ID=scaffold33|size760673:hsp:26306:3.12.0.6;Parent=scaffold33|size760673:hit:14035:3.12.0.6;Target=jgi|Phatr2|43945|estExt_fgenesh1_pg.C_chr_30198 185 304 +;Gap=M462
scaffold33|size760673	blastx	protein_match	688769	689820	337	-	.	ID=scaffold33|size760673:hit:14036:3.12.0.6;Name=jgi|Fracy1|252622|fgenesh2_pg.42_%2523_113;score=337
scaffold33|size760673	blastx	match_part	689317	689820	286	-	.	ID=scaffold33|size760673:hsp:26307:3.12.0.6;Parent=scaffold33|size760673:hit:14036:3.12.0.6;Target=jgi|Fracy1|252622|fgenesh2_pg.42_%252523_113 30 170 +;Gap=M504
scaffold33|size760673	blastx	match_part	688769	689236	337	-	.	ID=scaffold33|size760673:hsp:26308:3.12.0.6;Parent=scaffold33|size760673:hit:14036:3.12.0.6;Target=jgi|Fracy1|252622|fgenesh2_pg.42_%252523_113 172 295 +;Gap=M468
scaffold33|size760673	blastx	protein_match	688778	689787	384	-	.	ID=scaffold33|size760673:hit:14037:3.12.0.6;Name=jgi|Thaoce1|91029|rna15635;score=384
scaffold33|size760673	blastx	match_part	689311	689787	385	-	.	ID=scaffold33|size760673:hsp:26309:3.12.0.6;Parent=scaffold33|size760673:hit:14037:3.12.0.6;Target=jgi|Thaoce1|91029|rna15635 35 163 +;Gap=M477
scaffold33|size760673	blastx	match_part	688778	689236	384	-	.	ID=scaffold33|size760673:hsp:26310:3.12.0.6;Parent=scaffold33|size760673:hit:14037:3.12.0.6;Target=jgi|Thaoce1|91029|rna15635 162 276 +;Gap=M459
scaffold33|size760673	blastx	protein_match	691013	691947	695	-	.	ID=scaffold33|size760673:hit:14038:3.12.0.6;Name=jgi|Thaps3|2769|fgenesh1_pg.C_chr_2000724;score=695
scaffold33|size760673	blastx	match_part	691546	691947	343	-	.	ID=scaffold33|size760673:hsp:26311:3.12.0.6;Parent=scaffold33|size760673:hit:14038:3.12.0.6;Target=jgi|Thaps3|2769|fgenesh1_pg.C_chr_2000724 2 113 +;Gap=M402
scaffold33|size760673	blastx	match_part	691013	691570	695	-	.	ID=scaffold33|size760673:hsp:26312:3.12.0.6;Parent=scaffold33|size760673:hit:14038:3.12.0.6;Target=jgi|Thaps3|2769|fgenesh1_pg.C_chr_2000724 104 296 +;Gap=M558
scaffold33|size760673	blastx	protein_match	691046	691815	339	-	.	ID=scaffold33|size760673:hit:14039:3.12.0.6;Name=jgi|Phatr2|12788|e_gw1.9.219.1;score=339
scaffold33|size760673	blastx	match_part	691546	691815	86	-	.	ID=scaffold33|size760673:hsp:26313:3.12.0.6;Parent=scaffold33|size760673:hit:14039:3.12.0.6;Target=jgi|Phatr2|12788|e_gw1.9.219.1 5 74 +;Gap=M270
scaffold33|size760673	blastx	match_part	691046	691552	339	-	.	ID=scaffold33|size760673:hsp:26314:3.12.0.6;Parent=scaffold33|size760673:hit:14039:3.12.0.6;Target=jgi|Phatr2|12788|e_gw1.9.219.1 73 229 +;Gap=M507
scaffold33|size760673	blastx	protein_match	691031	692013	348	-	.	ID=scaffold33|size760673:hit:14040:3.12.0.6;Name=jgi|Phatr2|36259|fgenesh1_pg.C_chr_9000374;score=348
scaffold33|size760673	blastx	match_part	691546	692013	164	-	.	ID=scaffold33|size760673:hsp:26315:3.12.0.6;Parent=scaffold33|size760673:hit:14040:3.12.0.6;Target=jgi|Phatr2|36259|fgenesh1_pg.C_chr_9000374 19 175 +;Gap=M468
scaffold33|size760673	blastx	match_part	691031	691552	348	-	.	ID=scaffold33|size760673:hsp:26316:3.12.0.6;Parent=scaffold33|size760673:hit:14040:3.12.0.6;Target=jgi|Phatr2|36259|fgenesh1_pg.C_chr_9000374 174 342 +;Gap=M522
scaffold33|size760673	blastx	protein_match	691025	691941	438	-	.	ID=scaffold33|size760673:hit:14041:3.12.0.6;Name=jgi|Thaps3|263661|thaps1_ua_kg.chr_10000051;score=438
scaffold33|size760673	blastx	match_part	691564	691941	179	-	.	ID=scaffold33|size760673:hsp:26317:3.12.0.6;Parent=scaffold33|size760673:hit:14041:3.12.0.6;Target=jgi|Thaps3|263661|thaps1_ua_kg.chr_10000051 1 99 +;Gap=M378
scaffold33|size760673	blastx	match_part	691025	691552	438	-	.	ID=scaffold33|size760673:hsp:26318:3.12.0.6;Parent=scaffold33|size760673:hit:14041:3.12.0.6;Target=jgi|Thaps3|263661|thaps1_ua_kg.chr_10000051 124 284 +;Gap=M528
scaffold33|size760673	blastx	protein_match	691025	692019	570	-	.	ID=scaffold33|size760673:hit:14042:3.12.0.6;Name=jgi|Thaoce1|91028|rna15634;score=570
scaffold33|size760673	blastx	match_part	691546	692019	280	-	.	ID=scaffold33|size760673:hsp:26319:3.12.0.6;Parent=scaffold33|size760673:hit:14042:3.12.0.6;Target=jgi|Thaoce1|91028|rna15634 50 182 +;Gap=M474
```
