## Supplementary material for "Improved Reference Genome for *Cyclotella Cryptica* CCMP332, a Model for Cell Wall Morphogenesis, Salinity Adaptation, and Lipid Production in Diatoms (Bacillariophyta)": cryptica_pilon5.all.renamed.gff (part 262 of 634)

```
scaffold33|size760673	blastx	match_part	691025	691570	570	-	.	ID=scaffold33|size760673:hsp:26320:3.12.0.6;Parent=scaffold33|size760673:hit:14042:3.12.0.6;Target=jgi|Thaoce1|91028|rna15634 173 358 +;Gap=M546
scaffold33|size760673	blastx	protein_match	691025	691818	441	-	.	ID=scaffold33|size760673:hit:14043:3.12.0.6;Name=jgi|Thaoce1|92498|rna32666;score=441
scaffold33|size760673	blastx	match_part	691546	691818	91	-	.	ID=scaffold33|size760673:hsp:26321:3.12.0.6;Parent=scaffold33|size760673:hit:14043:3.12.0.6;Target=jgi|Thaoce1|92498|rna32666 82 156 +;Gap=M273
scaffold33|size760673	blastx	match_part	691025	691552	441	-	.	ID=scaffold33|size760673:hsp:26322:3.12.0.6;Parent=scaffold33|size760673:hit:14043:3.12.0.6;Target=jgi|Thaoce1|92498|rna32666 155 315 +;Gap=M528
scaffold33|size760673	blastx	protein_match	695725	696512	103	+	.	ID=scaffold33|size760673:hit:14044:3.12.0.6;Name=jgi|Fracy1|189402|e_gw1.9.723.1;score=103
scaffold33|size760673	blastx	match_part	695725	695832	103	+	.	ID=scaffold33|size760673:hsp:26323:3.12.0.6;Parent=scaffold33|size760673:hit:14044:3.12.0.6;Target=jgi|Fracy1|189402|e_gw1.9.723.1 2 37 +;Gap=M108
scaffold33|size760673	blastx	match_part	695826	695963	154	+	.	ID=scaffold33|size760673:hsp:26324:3.12.0.6;Parent=scaffold33|size760673:hit:14044:3.12.0.6;Target=jgi|Fracy1|189402|e_gw1.9.723.1 46 91 +;Gap=M138
scaffold33|size760673	blastx	match_part	695930	696136	178	+	.	ID=scaffold33|size760673:hsp:26325:3.12.0.6;Parent=scaffold33|size760673:hit:14044:3.12.0.6;Target=jgi|Fracy1|189402|e_gw1.9.723.1 81 145 +;Gap=M207
scaffold33|size760673	blastx	match_part	696310	696441	117	+	.	ID=scaffold33|size760673:hsp:26326:3.12.0.6;Parent=scaffold33|size760673:hit:14044:3.12.0.6;Target=jgi|Fracy1|189402|e_gw1.9.723.1 258 302 +;Gap=M132
scaffold33|size760673	blastx	match_part	696426	696512	102	+	.	ID=scaffold33|size760673:hsp:26327:3.12.0.6;Parent=scaffold33|size760673:hit:14044:3.12.0.6;Target=jgi|Fracy1|189402|e_gw1.9.723.1 298 326 +;Gap=M87
scaffold33|size760673	blastx	protein_match	695725	696512	103	+	.	ID=scaffold33|size760673:hit:14045:3.12.0.6;Name=jgi|Fracy1|189402|e_gw1.9.723.1;score=103
scaffold33|size760673	blastx	match_part	695725	695832	103	+	.	ID=scaffold33|size760673:hsp:26328:3.12.0.6;Parent=scaffold33|size760673:hit:14045:3.12.0.6;Target=jgi|Fracy1|189402|e_gw1.9.723.1 2 37 +;Gap=M108
scaffold33|size760673	blastx	match_part	695826	695963	154	+	.	ID=scaffold33|size760673:hsp:26329:3.12.0.6;Parent=scaffold33|size760673:hit:14045:3.12.0.6;Target=jgi|Fracy1|189402|e_gw1.9.723.1 46 91 +;Gap=M138
scaffold33|size760673	blastx	match_part	695930	696136	178	+	.	ID=scaffold33|size760673:hsp:26330:3.12.0.6;Parent=scaffold33|size760673:hit:14045:3.12.0.6;Target=jgi|Fracy1|189402|e_gw1.9.723.1 81 145 +;Gap=M207
scaffold33|size760673	blastx	match_part	696310	696441	117	+	.	ID=scaffold33|size760673:hsp:26331:3.12.0.6;Parent=scaffold33|size760673:hit:14045:3.12.0.6;Target=jgi|Fracy1|189402|e_gw1.9.723.1 258 302 +;Gap=M132
scaffold33|size760673	blastx	match_part	696426	696512	102	+	.	ID=scaffold33|size760673:hsp:26332:3.12.0.6;Parent=scaffold33|size760673:hit:14045:3.12.0.6;Target=jgi|Fracy1|189402|e_gw1.9.723.1 298 326 +;Gap=M87
scaffold33|size760673	blastx	protein_match	695710	696100	111	+	.	ID=scaffold33|size760673:hit:14046:3.12.0.6;Name=jgi|Thaoce1|77549|rna14700;score=111
scaffold33|size760673	blastx	match_part	695710	695832	111	+	.	ID=scaffold33|size760673:hsp:26333:3.12.0.6;Parent=scaffold33|size760673:hit:14046:3.12.0.6;Target=jgi|Thaoce1|77549|rna14700 112 152 +;Gap=M123
scaffold33|size760673	blastx	match_part	695826	695969	158	+	.	ID=scaffold33|size760673:hsp:26334:3.12.0.6;Parent=scaffold33|size760673:hit:14046:3.12.0.6;Target=jgi|Thaoce1|77549|rna14700 161 208 +;Gap=M144
scaffold33|size760673	blastx	match_part	695960	696100	202	+	.	ID=scaffold33|size760673:hsp:26335:3.12.0.6;Parent=scaffold33|size760673:hit:14046:3.12.0.6;Target=jgi|Thaoce1|77549|rna14700 203 249 +;Gap=M141
scaffold33|size760673	blastx	protein_match	695826	696512	162	+	.	ID=scaffold33|size760673:hit:14047:3.12.0.6;Name=jgi|Thaps3|263902|thaps1_ua_kg.chr_12000053;score=162
scaffold33|size760673	blastx	match_part	695826	695963	162	+	.	ID=scaffold33|size760673:hsp:26336:3.12.0.6;Parent=scaffold33|size760673:hit:14047:3.12.0.6;Target=jgi|Thaps3|263902|thaps1_ua_kg.chr_12000053 17 62 +;Gap=M138
scaffold33|size760673	blastx	match_part	695960	696100	174	+	.	ID=scaffold33|size760673:hsp:26337:3.12.0.6;Parent=scaffold33|size760673:hit:14047:3.12.0.6;Target=jgi|Thaps3|263902|thaps1_ua_kg.chr_12000053 59 105 +;Gap=M141
scaffold33|size760673	blastx	match_part	696269	696313	68	+	.	ID=scaffold33|size760673:hsp:26338:3.12.0.6;Parent=scaffold33|size760673:hit:14047:3.12.0.6;Target=jgi|Thaps3|263902|thaps1_ua_kg.chr_12000053 215 229 +;Gap=M45
scaffold33|size760673	blastx	match_part	696310	696447	144	+	.	ID=scaffold33|size760673:hsp:26339:3.12.0.6;Parent=scaffold33|size760673:hit:14047:3.12.0.6;Target=jgi|Thaps3|263902|thaps1_ua_kg.chr_12000053 229 274 +;Gap=M138
scaffold33|size760673	blastx	match_part	696426	696512	118	+	.	ID=scaffold33|size760673:hsp:26340:3.12.0.6;Parent=scaffold33|size760673:hit:14047:3.12.0.6;Target=jgi|Thaps3|263902|thaps1_ua_kg.chr_12000053 268 296 +;Gap=M87
scaffold33|size760673	blastx	protein_match	695725	696512	103	+	.	ID=scaffold33|size760673:hit:14048:3.12.0.6;Name=jgi|Fracy1|189402|e_gw1.9.723.1;score=103
scaffold33|size760673	blastx	match_part	695725	695832	103	+	.	ID=scaffold33|size760673:hsp:26341:3.12.0.6;Parent=scaffold33|size760673:hit:14048:3.12.0.6;Target=jgi|Fracy1|189402|e_gw1.9.723.1 2 37 +;Gap=M108
scaffold33|size760673	blastx	match_part	695826	695963	154	+	.	ID=scaffold33|size760673:hsp:26342:3.12.0.6;Parent=scaffold33|size760673:hit:14048:3.12.0.6;Target=jgi|Fracy1|189402|e_gw1.9.723.1 46 91 +;Gap=M138
scaffold33|size760673	blastx	match_part	695930	696136	178	+	.	ID=scaffold33|size760673:hsp:26343:3.12.0.6;Parent=scaffold33|size760673:hit:14048:3.12.0.6;Target=jgi|Fracy1|189402|e_gw1.9.723.1 81 145 +;Gap=M207
scaffold33|size760673	blastx	match_part	696310	696441	117	+	.	ID=scaffold33|size760673:hsp:26344:3.12.0.6;Parent=scaffold33|size760673:hit:14048:3.12.0.6;Target=jgi|Fracy1|189402|e_gw1.9.723.1 258 302 +;Gap=M132
scaffold33|size760673	blastx	match_part	696426	696512	102	+	.	ID=scaffold33|size760673:hsp:26345:3.12.0.6;Parent=scaffold33|size760673:hit:14048:3.12.0.6;Target=jgi|Fracy1|189402|e_gw1.9.723.1 298 326 +;Gap=M87
scaffold33|size760673	blastx	protein_match	702268	702627	269	+	.	ID=scaffold33|size760673:hit:14049:3.12.0.6;Name=jgi|Thaoce1|87378|rna21929;score=269
scaffold33|size760673	blastx	match_part	702268	702627	269	+	.	ID=scaffold33|size760673:hsp:26346:3.12.0.6;Parent=scaffold33|size760673:hit:14049:3.12.0.6;Target=jgi|Thaoce1|87378|rna21929 26 144 +;Gap=M360
scaffold33|size760673	blastx	protein_match	709479	710333	801	-	.	ID=scaffold33|size760673:hit:14050:3.12.0.6;Name=jgi|Thaps3|21447|estExt_fgenesh1_pg.C_chr_20722;score=801
scaffold33|size760673	blastx	match_part	709479	710333	801	-	.	ID=scaffold33|size760673:hsp:26347:3.12.0.6;Parent=scaffold33|size760673:hit:14050:3.12.0.6;Target=jgi|Thaps3|21447|estExt_fgenesh1_pg.C_chr_20722 6 298 +;Gap=M855
scaffold33|size760673	blastx	protein_match	709485	710318	516	-	.	ID=scaffold33|size760673:hit:14051:3.12.0.6;Name=jgi|Thaoce1|103754|rna1793;score=516
scaffold33|size760673	blastx	match_part	709485	710318	516	-	.	ID=scaffold33|size760673:hsp:26348:3.12.0.6;Parent=scaffold33|size760673:hit:14051:3.12.0.6;Target=jgi|Thaoce1|103754|rna1793 3 276 +;Gap=M834
scaffold33|size760673	blastx	protein_match	710804	711004	159	+	.	ID=scaffold33|size760673:hit:14052:3.12.0.6;Name=jgi|Fracy1|267394|estExt_fgenesh2_kg.C_10384;score=159
scaffold33|size760673	blastx	match_part	710804	711004	159	+	.	ID=scaffold33|size760673:hsp:26349:3.12.0.6;Parent=scaffold33|size760673:hit:14052:3.12.0.6;Target=jgi|Fracy1|267394|estExt_fgenesh2_kg.C_10384 43 108 +;Gap=M201
scaffold33|size760673	blastx	protein_match	710804	711004	159	+	.	ID=scaffold33|size760673:hit:14053:3.12.0.6;Name=jgi|Fracy1|267394|estExt_fgenesh2_kg.C_10384;score=159
scaffold33|size760673	blastx	match_part	710804	711004	159	+	.	ID=scaffold33|size760673:hsp:26350:3.12.0.6;Parent=scaffold33|size760673:hit:14053:3.12.0.6;Target=jgi|Fracy1|267394|estExt_fgenesh2_kg.C_10384 43 108 +;Gap=M201
scaffold33|size760673	blastx	protein_match	710804	711004	159	+	.	ID=scaffold33|size760673:hit:14054:3.12.0.6;Name=jgi|Fracy1|267394|estExt_fgenesh2_kg.C_10384;score=159
scaffold33|size760673	blastx	match_part	710804	711004	159	+	.	ID=scaffold33|size760673:hsp:26351:3.12.0.6;Parent=scaffold33|size760673:hit:14054:3.12.0.6;Target=jgi|Fracy1|267394|estExt_fgenesh2_kg.C_10384 43 108 +;Gap=M201
scaffold33|size760673	blastx	protein_match	711115	713690	498	-	.	ID=scaffold33|size760673:hit:14055:3.12.0.6;Name=jgi|Phatr2|45536|estExt_fgenesh1_pg.C_chr_70184;score=498
scaffold33|size760673	blastx	match_part	712206	713690	1219	-	.	ID=scaffold33|size760673:hsp:26352:3.12.0.6;Parent=scaffold33|size760673:hit:14055:3.12.0.6;Target=jgi|Phatr2|45536|estExt_fgenesh1_pg.C_chr_70184 147 534 +;Gap=M1485
scaffold33|size760673	blastx	match_part	711740	712123	469	-	.	ID=scaffold33|size760673:hsp:26353:3.12.0.6;Parent=scaffold33|size760673:hit:14055:3.12.0.6;Target=jgi|Phatr2|45536|estExt_fgenesh1_pg.C_chr_70184 533 660 +;Gap=M384
scaffold33|size760673	blastx	match_part	711115	711651	498	-	.	ID=scaffold33|size760673:hsp:26354:3.12.0.6;Parent=scaffold33|size760673:hit:14055:3.12.0.6;Target=jgi|Phatr2|45536|estExt_fgenesh1_pg.C_chr_70184 662 837 +;Gap=M537
scaffold33|size760673	blastx	protein_match	711740	713687	453	-	.	ID=scaffold33|size760673:hit:14056:3.12.0.6;Name=jgi|Fracy1|190832|e_gw1.11.553.1;score=453
scaffold33|size760673	blastx	match_part	712206	713687	1098	-	.	ID=scaffold33|size760673:hsp:26355:3.12.0.6;Parent=scaffold33|size760673:hit:14056:3.12.0.6;Target=jgi|Fracy1|190832|e_gw1.11.553.1 5 359 +;Gap=M1482
scaffold33|size760673	blastx	match_part	711740	712123	453	-	.	ID=scaffold33|size760673:hsp:26356:3.12.0.6;Parent=scaffold33|size760673:hit:14056:3.12.0.6;Target=jgi|Fracy1|190832|e_gw1.11.553.1 358 485 +;Gap=M384
scaffold33|size760673	blastx	protein_match	711115	713900	503	-	.	ID=scaffold33|size760673:hit:14057:3.12.0.6;Name=jgi|Thaoce1|103226|rna13315;score=503
scaffold33|size760673	blastx	match_part	712191	713900	1461	-	.	ID=scaffold33|size760673:hsp:26357:3.12.0.6;Parent=scaffold33|size760673:hit:14057:3.12.0.6;Target=jgi|Thaoce1|103226|rna13315 28 492 +;Gap=M1710
scaffold33|size760673	blastx	match_part	711734	712087	509	-	.	ID=scaffold33|size760673:hsp:26358:3.12.0.6;Parent=scaffold33|size760673:hit:14057:3.12.0.6;Target=jgi|Thaoce1|103226|rna13315 509 626 +;Gap=M354
scaffold33|size760673	blastx	match_part	711115	711654	503	-	.	ID=scaffold33|size760673:hsp:26359:3.12.0.6;Parent=scaffold33|size760673:hit:14057:3.12.0.6;Target=jgi|Thaoce1|103226|rna13315 625 800 +;Gap=M540
scaffold33|size760673	blastx	protein_match	711740	713687	453	-	.	ID=scaffold33|size760673:hit:14058:3.12.0.6;Name=jgi|Fracy1|190832|e_gw1.11.553.1;score=453
scaffold33|size760673	blastx	match_part	712206	713687	1098	-	.	ID=scaffold33|size760673:hsp:26360:3.12.0.6;Parent=scaffold33|size760673:hit:14058:3.12.0.6;Target=jgi|Fracy1|190832|e_gw1.11.553.1 5 359 +;Gap=M1482
scaffold33|size760673	blastx	match_part	711740	712123	453	-	.	ID=scaffold33|size760673:hsp:26361:3.12.0.6;Parent=scaffold33|size760673:hit:14058:3.12.0.6;Target=jgi|Fracy1|190832|e_gw1.11.553.1 358 485 +;Gap=M384
scaffold33|size760673	blastx	protein_match	711740	713687	453	-	.	ID=scaffold33|size760673:hit:14059:3.12.0.6;Name=jgi|Fracy1|190832|e_gw1.11.553.1;score=453
scaffold33|size760673	blastx	match_part	712206	713687	1098	-	.	ID=scaffold33|size760673:hsp:26362:3.12.0.6;Parent=scaffold33|size760673:hit:14059:3.12.0.6;Target=jgi|Fracy1|190832|e_gw1.11.553.1 5 359 +;Gap=M1482
scaffold33|size760673	blastx	match_part	711740	712123	453	-	.	ID=scaffold33|size760673:hsp:26363:3.12.0.6;Parent=scaffold33|size760673:hit:14059:3.12.0.6;Target=jgi|Fracy1|190832|e_gw1.11.553.1 358 485 +;Gap=M384
scaffold33|size760673	blastx	protein_match	711830	713690	121	-	.	ID=scaffold33|size760673:hit:14060:3.12.0.6;Name=jgi|Phatr2|13150|e_gw1.10.40.1;score=121
scaffold33|size760673	blastx	match_part	712458	713690	338	-	.	ID=scaffold33|size760673:hsp:26364:3.12.0.6;Parent=scaffold33|size760673:hit:14060:3.12.0.6;Target=jgi|Phatr2|13150|e_gw1.10.40.1 2 311 +;Gap=M1233
scaffold33|size760673	blastx	match_part	711830	711961	121	-	.	ID=scaffold33|size760673:hsp:26365:3.12.0.6;Parent=scaffold33|size760673:hit:14060:3.12.0.6;Target=jgi|Phatr2|13150|e_gw1.10.40.1 393 436 +;Gap=M132
scaffold33|size760673	blastx	protein_match	711097	713597	754	-	.	ID=scaffold33|size760673:hit:14061:3.12.0.6;Name=jgi|Thaps3|2767|fgenesh1_pg.C_chr_2000722;score=754
scaffold33|size760673	blastx	match_part	712206	713597	1413	-	.	ID=scaffold33|size760673:hsp:26366:3.12.0.6;Parent=scaffold33|size760673:hit:14061:3.12.0.6;Target=jgi|Thaps3|2767|fgenesh1_pg.C_chr_2000722 35 402 +;Gap=M1392
scaffold33|size760673	blastx	match_part	711734	712123	619	-	.	ID=scaffold33|size760673:hsp:26367:3.12.0.6;Parent=scaffold33|size760673:hit:14061:3.12.0.6;Target=jgi|Thaps3|2767|fgenesh1_pg.C_chr_2000722 401 530 +;Gap=M390
scaffold33|size760673	blastx	match_part	711097	711654	754	-	.	ID=scaffold33|size760673:hsp:26368:3.12.0.6;Parent=scaffold33|size760673:hit:14061:3.12.0.6;Target=jgi|Thaps3|2767|fgenesh1_pg.C_chr_2000722 529 713 +;Gap=M558
scaffold33|size760673	blastx	protein_match	715184	715519	459	-	.	ID=scaffold33|size760673:hit:14062:3.12.0.6;Name=jgi|Thaps3|21446|estExt_fgenesh1_pg.C_chr_20720;score=459
scaffold33|size760673	blastx	match_part	715184	715519	459	-	.	ID=scaffold33|size760673:hsp:26369:3.12.0.6;Parent=scaffold33|size760673:hit:14062:3.12.0.6;Target=jgi|Thaps3|21446|estExt_fgenesh1_pg.C_chr_20720 1 112 +;Gap=M336
scaffold33|size760673	blastx	protein_match	715169	715519	420	-	.	ID=scaffold33|size760673:hit:14063:3.12.0.6;Name=jgi|Thaoce1|71392|rna4531;score=420
scaffold33|size760673	blastx	match_part	715169	715519	420	-	.	ID=scaffold33|size760673:hsp:26370:3.12.0.6;Parent=scaffold33|size760673:hit:14063:3.12.0.6;Target=jgi|Thaoce1|71392|rna4531 1 119 +;Gap=M351
scaffold33|size760673	protein2genome	protein_match	601656	602129	421	-	.	ID=scaffold33|size760673:hit:14064:3.12.0.6;Name=jgi|Fracy1|224041|fgenesh2_pm.2_%2523_191;score=421
scaffold33|size760673	protein2genome	match_part	601656	602129	421	-	.	ID=scaffold33|size760673:hsp:26371:3.12.0.6;Parent=scaffold33|size760673:hit:14064:3.12.0.6;Target=jgi|Fracy1|224041|fgenesh2_pm.2_%252523_191 63 221 +;Gap=M474
scaffold33|size760673	protein2genome	protein_match	601635	602309	876	-	.	ID=scaffold33|size760673:hit:14065:3.12.0.6;Name=jgi|Thaoce1|73521|rna6610;score=876
scaffold33|size760673	protein2genome	match_part	601635	602309	876	-	.	ID=scaffold33|size760673:hsp:26372:3.12.0.6;Parent=scaffold33|size760673:hit:14065:3.12.0.6;Target=jgi|Thaoce1|73521|rna6610 10 239 +;Gap=M675
scaffold33|size760673	protein2genome	protein_match	601659	602108	453	-	.	ID=scaffold33|size760673:hit:14066:3.12.0.6;Name=jgi|Phatr2|12144|e_gw1.7.250.1;score=453
scaffold33|size760673	protein2genome	match_part	601659	602108	453	-	.	ID=scaffold33|size760673:hsp:26373:3.12.0.6;Parent=scaffold33|size760673:hit:14066:3.12.0.6;Target=jgi|Phatr2|12144|e_gw1.7.250.1 62 212 +;Gap=M450
scaffold33|size760673	protein2genome	protein_match	601635	602309	938	-	.	ID=scaffold33|size760673:hit:14067:3.12.0.6;Name=jgi|Thaps3|42594|estExt_gwp_gw1.C_chr_16a0067;score=938
scaffold33|size760673	protein2genome	match_part	602153	602309	938	-	.	ID=scaffold33|size760673:hsp:26374:3.12.0.6;Parent=scaffold33|size760673:hit:14067:3.12.0.6;Target=jgi|Thaps3|42594|estExt_gwp_gw1.C_chr_16a0067 10 61 +;Gap=M157
scaffold33|size760673	protein2genome	match_part	601635	602107	938	-	.	ID=scaffold33|size760673:hsp:26375:3.12.0.6;Parent=scaffold33|size760673:hit:14067:3.12.0.6;Target=jgi|Thaps3|42594|estExt_gwp_gw1.C_chr_16a0067 62 219 +;Gap=M473
scaffold33|size760673	protein2genome	protein_match	607875	608078	189	-	.	ID=scaffold33|size760673:hit:14068:3.12.0.6;Name=jgi|Thaoce1|99129|rna30267;score=189
scaffold33|size760673	protein2genome	match_part	607875	608078	189	-	.	ID=scaffold33|size760673:hsp:26376:3.12.0.6;Parent=scaffold33|size760673:hit:14068:3.12.0.6;Target=jgi|Thaoce1|99129|rna30267 63 130 +;Gap=M204
scaffold33|size760673	protein2genome	protein_match	607885	608088	187	-	.	ID=scaffold33|size760673:hit:14069:3.12.0.6;Name=jgi|Thaoce1|99129|rna30267;score=187
scaffold33|size760673	protein2genome	match_part	607885	608088	187	-	.	ID=scaffold33|size760673:hsp:26377:3.12.0.6;Parent=scaffold33|size760673:hit:14069:3.12.0.6;Target=jgi|Thaoce1|99129|rna30267 63 130 +;Gap=M204
scaffold33|size760673	protein2genome	protein_match	607835	608038	185	-	.	ID=scaffold33|size760673:hit:14070:3.12.0.6;Name=jgi|Thaoce1|99129|rna30267;score=185
scaffold33|size760673	protein2genome	match_part	607835	608038	185	-	.	ID=scaffold33|size760673:hsp:26378:3.12.0.6;Parent=scaffold33|size760673:hit:14070:3.12.0.6;Target=jgi|Thaoce1|99129|rna30267 64 130 +;Gap=M204
scaffold33|size760673	protein2genome	protein_match	607552	607800	185	-	.	ID=scaffold33|size760673:hit:14071:3.12.0.6;Name=jgi|Thaoce1|99129|rna30267;score=185
scaffold33|size760673	protein2genome	match_part	607552	607800	185	-	.	ID=scaffold33|size760673:hsp:26379:3.12.0.6;Parent=scaffold33|size760673:hit:14071:3.12.0.6;Target=jgi|Thaoce1|99129|rna30267 50 131 +;Gap=M249
scaffold33|size760673	protein2genome	protein_match	607825	608028	184	-	.	ID=scaffold33|size760673:hit:14072:3.12.0.6;Name=jgi|Thaoce1|99129|rna30267;score=184
scaffold33|size760673	protein2genome	match_part	607825	608028	184	-	.	ID=scaffold33|size760673:hsp:26380:3.12.0.6;Parent=scaffold33|size760673:hit:14072:3.12.0.6;Target=jgi|Thaoce1|99129|rna30267 64 130 +;Gap=M204
scaffold33|size760673	protein2genome	protein_match	607865	608068	182	-	.	ID=scaffold33|size760673:hit:14073:3.12.0.6;Name=jgi|Thaoce1|99129|rna30267;score=182
scaffold33|size760673	protein2genome	match_part	607865	608068	182	-	.	ID=scaffold33|size760673:hsp:26381:3.12.0.6;Parent=scaffold33|size760673:hit:14073:3.12.0.6;Target=jgi|Thaoce1|99129|rna30267 63 130 +;Gap=M204
scaffold33|size760673	protein2genome	protein_match	607877	608083	181	-	.	ID=scaffold33|size760673:hit:14074:3.12.0.6;Name=jgi|Thaoce1|99129|rna30267;score=181
scaffold33|size760673	protein2genome	match_part	607877	608083	181	-	.	ID=scaffold33|size760673:hsp:26382:3.12.0.6;Parent=scaffold33|size760673:hit:14074:3.12.0.6;Target=jgi|Thaoce1|99129|rna30267 63 131 +;Gap=M207
scaffold33|size760673	protein2genome	protein_match	607837	608043	181	-	.	ID=scaffold33|size760673:hit:14075:3.12.0.6;Name=jgi|Thaoce1|99129|rna30267;score=181
scaffold33|size760673	protein2genome	match_part	607837	608043	181	-	.	ID=scaffold33|size760673:hsp:26383:3.12.0.6;Parent=scaffold33|size760673:hit:14075:3.12.0.6;Target=jgi|Thaoce1|99129|rna30267 64 131 +;Gap=M207
scaffold33|size760673	protein2genome	protein_match	607567	607878	179	-	.	ID=scaffold33|size760673:hit:14076:3.12.0.6;Name=jgi|Thaoce1|99129|rna30267;score=179
scaffold33|size760673	protein2genome	match_part	607567	607878	179	-	.	ID=scaffold33|size760673:hsp:26384:3.12.0.6;Parent=scaffold33|size760673:hit:14076:3.12.0.6;Target=jgi|Thaoce1|99129|rna30267 29 131 +;Gap=M312
scaffold33|size760673	protein2genome	protein_match	607827	608048	177	-	.	ID=scaffold33|size760673:hit:14077:3.12.0.6;Name=jgi|Thaoce1|99129|rna30267;score=177
scaffold33|size760673	protein2genome	match_part	607827	608048	177	-	.	ID=scaffold33|size760673:hsp:26385:3.12.0.6;Parent=scaffold33|size760673:hit:14077:3.12.0.6;Target=jgi|Thaoce1|99129|rna30267 59 131 +;Gap=M222
scaffold33|size760673	protein2genome	protein_match	607560	607868	175	-	.	ID=scaffold33|size760673:hit:14078:3.12.0.6;Name=jgi|Thaoce1|99129|rna30267;score=175
scaffold33|size760673	protein2genome	match_part	607560	607868	175	-	.	ID=scaffold33|size760673:hsp:26386:3.12.0.6;Parent=scaffold33|size760673:hit:14078:3.12.0.6;Target=jgi|Thaoce1|99129|rna30267 29 130 +;Gap=M309
scaffold33|size760673	protein2genome	protein_match	607562	607810	173	-	.	ID=scaffold33|size760673:hit:14079:3.12.0.6;Name=jgi|Thaoce1|99129|rna30267;score=173
scaffold33|size760673	protein2genome	match_part	607562	607810	173	-	.	ID=scaffold33|size760673:hsp:26387:3.12.0.6;Parent=scaffold33|size760673:hit:14079:3.12.0.6;Target=jgi|Thaoce1|99129|rna30267 50 131 +;Gap=M249
scaffold33|size760673	protein2genome	protein_match	614688	615811	879	-	.	ID=scaffold33|size760673:hit:14080:3.12.0.6;Name=jgi|Thaps3|263035|thaps1_ua_kg.chr_6000359;score=879
scaffold33|size760673	protein2genome	match_part	615737	615811	879	-	.	ID=scaffold33|size760673:hsp:26388:3.12.0.6;Parent=scaffold33|size760673:hit:14080:3.12.0.6;Target=jgi|Thaps3|263035|thaps1_ua_kg.chr_6000359 1 25 +;Gap=M75
scaffold33|size760673	protein2genome	match_part	615546	615620	879	-	.	ID=scaffold33|size760673:hsp:26389:3.12.0.6;Parent=scaffold33|size760673:hit:14080:3.12.0.6;Target=jgi|Thaps3|263035|thaps1_ua_kg.chr_6000359 26 50 +;Gap=M75
scaffold33|size760673	protein2genome	match_part	615396	615491	879	-	.	ID=scaffold33|size760673:hsp:26390:3.12.0.6;Parent=scaffold33|size760673:hit:14080:3.12.0.6;Target=jgi|Thaps3|263035|thaps1_ua_kg.chr_6000359 51 82 +;Gap=M96
scaffold33|size760673	protein2genome	match_part	615133	615341	879	-	.	ID=scaffold33|size760673:hsp:26391:3.12.0.6;Parent=scaffold33|size760673:hit:14080:3.12.0.6;Target=jgi|Thaps3|263035|thaps1_ua_kg.chr_6000359 83 151 +;Gap=M209
scaffold33|size760673	protein2genome	match_part	614688	614949	879	-	.	ID=scaffold33|size760673:hsp:26392:3.12.0.6;Parent=scaffold33|size760673:hit:14080:3.12.0.6;Target=jgi|Thaps3|263035|thaps1_ua_kg.chr_6000359 152 239 +;Gap=M262
scaffold33|size760673	protein2genome	protein_match	627583	628823	927	-	.	ID=scaffold33|size760673:hit:14081:3.12.0.6;Name=jgi|Thaoce1|89843|rna12119;score=927
scaffold33|size760673	protein2genome	match_part	627583	628823	927	-	.	ID=scaffold33|size760673:hsp:26393:3.12.0.6;Parent=scaffold33|size760673:hit:14081:3.12.0.6;Target=jgi|Thaoce1|89843|rna12119 1 412 +;Gap=M1241
scaffold33|size760673	protein2genome	protein_match	627455	628262	476	-	.	ID=scaffold33|size760673:hit:14082:3.12.0.6;Name=jgi|Thaoce1|81555|rna724;score=476
scaffold33|size760673	protein2genome	match_part	627455	628262	476	-	.	ID=scaffold33|size760673:hsp:26394:3.12.0.6;Parent=scaffold33|size760673:hit:14082:3.12.0.6;Target=jgi|Thaoce1|81555|rna724 1 268 +;Gap=M808
scaffold33|size760673	protein2genome	protein_match	636534	636862	177	-	.	ID=scaffold33|size760673:hit:14083:3.12.0.6;Name=jgi|Thaoce1|78065|rna9200;score=177
scaffold33|size760673	protein2genome	match_part	636534	636862	177	-	.	ID=scaffold33|size760673:hsp:26395:3.12.0.6;Parent=scaffold33|size760673:hit:14083:3.12.0.6;Target=jgi|Thaoce1|78065|rna9200 9 117 +;Gap=M329
scaffold33|size760673	protein2genome	protein_match	631747	632160	294	-	.	ID=scaffold33|size760673:hit:14084:3.12.0.6;Name=jgi|Thaoce1|87378|rna21929;score=294
scaffold33|size760673	protein2genome	match_part	631747	632160	294	-	.	ID=scaffold33|size760673:hsp:26396:3.12.0.6;Parent=scaffold33|size760673:hit:14084:3.12.0.6;Target=jgi|Thaoce1|87378|rna21929 19 155 +;Gap=M414
scaffold33|size760673	protein2genome	protein_match	680261	680843	424	-	.	ID=scaffold33|size760673:hit:14085:3.12.0.6;Name=jgi|Thaoce1|99013|rna2232;score=424
scaffold33|size760673	protein2genome	match_part	680420	680843	424	-	.	ID=scaffold33|size760673:hsp:26397:3.12.0.6;Parent=scaffold33|size760673:hit:14085:3.12.0.6;Target=jgi|Thaoce1|99013|rna2232 81 219 +;Gap=M424
scaffold33|size760673	protein2genome	match_part	680261	680349	424	-	.	ID=scaffold33|size760673:hsp:26398:3.12.0.6;Parent=scaffold33|size760673:hit:14085:3.12.0.6;Target=jgi|Thaoce1|99013|rna2232 220 249 +;Gap=M89
scaffold33|size760673	protein2genome	protein_match	680261	680846	364	-	.	ID=scaffold33|size760673:hit:14086:3.12.0.6;Name=jgi|Fracy1|246527|fgenesh2_pg.18_%2523_100;score=364
scaffold33|size760673	protein2genome	match_part	680420	680846	364	-	.	ID=scaffold33|size760673:hsp:26399:3.12.0.6;Parent=scaffold33|size760673:hit:14086:3.12.0.6;Target=jgi|Fracy1|246527|fgenesh2_pg.18_%252523_100 67 211 +;Gap=M427
scaffold33|size760673	protein2genome	match_part	680261	680349	364	-	.	ID=scaffold33|size760673:hsp:26400:3.12.0.6;Parent=scaffold33|size760673:hit:14086:3.12.0.6;Target=jgi|Fracy1|246527|fgenesh2_pg.18_%252523_100 212 241 +;Gap=M89
scaffold33|size760673	protein2genome	protein_match	680261	680819	369	-	.	ID=scaffold33|size760673:hit:14087:3.12.0.6;Name=jgi|Fracy1|240620|fgenesh2_pg.7_%2523_958;score=369
scaffold33|size760673	protein2genome	match_part	680420	680819	369	-	.	ID=scaffold33|size760673:hsp:26401:3.12.0.6;Parent=scaffold33|size760673:hit:14087:3.12.0.6;Target=jgi|Fracy1|240620|fgenesh2_pg.7_%252523_958 79 212 +;Gap=M400
scaffold33|size760673	protein2genome	match_part	680261	680349	369	-	.	ID=scaffold33|size760673:hsp:26402:3.12.0.6;Parent=scaffold33|size760673:hit:14087:3.12.0.6;Target=jgi|Fracy1|240620|fgenesh2_pg.7_%252523_958 213 242 +;Gap=M89
scaffold33|size760673	protein2genome	protein_match	680261	680822	507	-	.	ID=scaffold33|size760673:hit:14088:3.12.0.6;Name=jgi|Thaps3|2774|fgenesh1_pg.C_chr_2000729;score=507
scaffold33|size760673	protein2genome	match_part	680420	680822	507	-	.	ID=scaffold33|size760673:hsp:26403:3.12.0.6;Parent=scaffold33|size760673:hit:14088:3.12.0.6;Target=jgi|Thaps3|2774|fgenesh1_pg.C_chr_2000729 79 215 +;Gap=M403
scaffold33|size760673	protein2genome	match_part	680261	680349	507	-	.	ID=scaffold33|size760673:hsp:26404:3.12.0.6;Parent=scaffold33|size760673:hit:14088:3.12.0.6;Target=jgi|Thaps3|2774|fgenesh1_pg.C_chr_2000729 216 245 +;Gap=M89
scaffold33|size760673	protein2genome	protein_match	680261	680990	467	-	.	ID=scaffold33|size760673:hit:14089:3.12.0.6;Name=jgi|Phatr2|50150|estExt_fgenesh1_pg.C_chr_270073;score=467
scaffold33|size760673	protein2genome	match_part	680420	680990	467	-	.	ID=scaffold33|size760673:hsp:26405:3.12.0.6;Parent=scaffold33|size760673:hit:14089:3.12.0.6;Target=jgi|Phatr2|50150|estExt_fgenesh1_pg.C_chr_270073 23 217 +;Gap=M571
scaffold33|size760673	protein2genome	match_part	680261	680349	467	-	.	ID=scaffold33|size760673:hsp:26406:3.12.0.6;Parent=scaffold33|size760673:hit:14089:3.12.0.6;Target=jgi|Phatr2|50150|estExt_fgenesh1_pg.C_chr_270073 218 247 +;Gap=M89
scaffold33|size760673	protein2genome	protein_match	683579	685236	1762	+	.	ID=scaffold33|size760673:hit:14090:3.12.0.6;Name=jgi|Thaps3|2775|fgenesh1_pg.C_chr_2000730;score=1762
scaffold33|size760673	protein2genome	match_part	683579	684197	1762	+	.	ID=scaffold33|size760673:hsp:26407:3.12.0.6;Parent=scaffold33|size760673:hit:14090:3.12.0.6;Target=jgi|Thaps3|2775|fgenesh1_pg.C_chr_2000730 31 236 +;Gap=M619
scaffold33|size760673	protein2genome	match_part	684240	684437	1762	+	.	ID=scaffold33|size760673:hsp:26408:3.12.0.6;Parent=scaffold33|size760673:hit:14090:3.12.0.6;Target=jgi|Thaps3|2775|fgenesh1_pg.C_chr_2000730 237 302 +;Gap=M198
scaffold33|size760673	protein2genome	match_part	684614	685236	1762	+	.	ID=scaffold33|size760673:hsp:26409:3.12.0.6;Parent=scaffold33|size760673:hit:14090:3.12.0.6;Target=jgi|Thaps3|2775|fgenesh1_pg.C_chr_2000730 303 508 +;Gap=M623
scaffold33|size760673	protein2genome	protein_match	684014	685236	898	+	.	ID=scaffold33|size760673:hit:14091:3.12.0.6;Name=jgi|Phatr2|52110|phatr1_ua_kg.chr_11000024;score=898
scaffold33|size760673	protein2genome	match_part	684014	684191	898	+	.	ID=scaffold33|size760673:hsp:26410:3.12.0.6;Parent=scaffold33|size760673:hit:14091:3.12.0.6;Target=jgi|Phatr2|52110|phatr1_ua_kg.chr_11000024 96 155 +;Gap=M178
scaffold33|size760673	protein2genome	match_part	684243	684437	898	+	.	ID=scaffold33|size760673:hsp:26411:3.12.0.6;Parent=scaffold33|size760673:hit:14091:3.12.0.6;Target=jgi|Phatr2|52110|phatr1_ua_kg.chr_11000024 156 220 +;Gap=M195
scaffold33|size760673	protein2genome	match_part	684614	685236	898	+	.	ID=scaffold33|size760673:hsp:26412:3.12.0.6;Parent=scaffold33|size760673:hit:14091:3.12.0.6;Target=jgi|Phatr2|52110|phatr1_ua_kg.chr_11000024 221 427 +;Gap=M623
scaffold33|size760673	protein2genome	protein_match	685386	686536	605	-	.	ID=scaffold33|size760673:hit:14092:3.12.0.6;Name=jgi|Phatr2|45207|estExt_fgenesh1_pg.C_chr_60211;score=605
scaffold33|size760673	protein2genome	match_part	686129	686536	605	-	.	ID=scaffold33|size760673:hsp:26413:3.12.0.6;Parent=scaffold33|size760673:hit:14092:3.12.0.6;Target=jgi|Phatr2|45207|estExt_fgenesh1_pg.C_chr_60211 107 242 +;Gap=M408
scaffold33|size760673	protein2genome	match_part	685930	686098	605	-	.	ID=scaffold33|size760673:hsp:26414:3.12.0.6;Parent=scaffold33|size760673:hit:14092:3.12.0.6;Target=jgi|Phatr2|45207|estExt_fgenesh1_pg.C_chr_60211 243 295 +;Gap=M169
scaffold33|size760673	protein2genome	match_part	685386	685834	605	-	.	ID=scaffold33|size760673:hsp:26415:3.12.0.6;Parent=scaffold33|size760673:hit:14092:3.12.0.6;Target=jgi|Phatr2|45207|estExt_fgenesh1_pg.C_chr_60211 296 445 +;Gap=M449
scaffold33|size760673	protein2genome	protein_match	685362	686398	574	-	.	ID=scaffold33|size760673:hit:14093:3.12.0.6;Name=jgi|Fracy1|166285|estExt_Genewise1.C_10729;score=574
scaffold33|size760673	protein2genome	match_part	685930	686398	574	-	.	ID=scaffold33|size760673:hsp:26416:3.12.0.6;Parent=scaffold33|size760673:hit:14093:3.12.0.6;Target=jgi|Fracy1|166285|estExt_Genewise1.C_10729 5 156 +;Gap=M469
scaffold33|size760673	protein2genome	match_part	685362	685834	574	-	.	ID=scaffold33|size760673:hsp:26417:3.12.0.6;Parent=scaffold33|size760673:hit:14093:3.12.0.6;Target=jgi|Fracy1|166285|estExt_Genewise1.C_10729 157 313 +;Gap=M473
scaffold33|size760673	protein2genome	protein_match	685323	686641	1275	-	.	ID=scaffold33|size760673:hit:14094:3.12.0.6;Name=jgi|Thaps3|2777|fgenesh1_pg.C_chr_2000732;score=1275
scaffold33|size760673	protein2genome	match_part	686129	686641	1275	-	.	ID=scaffold33|size760673:hsp:26418:3.12.0.6;Parent=scaffold33|size760673:hit:14094:3.12.0.6;Target=jgi|Thaps3|2777|fgenesh1_pg.C_chr_2000732 45 215 +;Gap=M513
scaffold33|size760673	protein2genome	match_part	685930	686098	1275	-	.	ID=scaffold33|size760673:hsp:26419:3.12.0.6;Parent=scaffold33|size760673:hit:14094:3.12.0.6;Target=jgi|Thaps3|2777|fgenesh1_pg.C_chr_2000732 216 276 +;Gap=M169
scaffold33|size760673	protein2genome	match_part	685323	685834	1275	-	.	ID=scaffold33|size760673:hsp:26420:3.12.0.6;Parent=scaffold33|size760673:hit:14094:3.12.0.6;Target=jgi|Thaps3|2777|fgenesh1_pg.C_chr_2000732 277 447 +;Gap=M512
scaffold33|size760673	protein2genome	protein_match	687814	688542	624	+	.	ID=scaffold33|size760673:hit:14095:3.12.0.6;Name=jgi|Thaps3|2771|fgenesh1_pg.C_chr_2000726;score=624
scaffold33|size760673	protein2genome	match_part	687814	688169	624	+	.	ID=scaffold33|size760673:hsp:26421:3.12.0.6;Parent=scaffold33|size760673:hit:14095:3.12.0.6;Target=jgi|Thaps3|2771|fgenesh1_pg.C_chr_2000726 47 162 +;Gap=M356
scaffold33|size760673	protein2genome	match_part	688206	688542	624	+	.	ID=scaffold33|size760673:hsp:26422:3.12.0.6;Parent=scaffold33|size760673:hit:14095:3.12.0.6;Target=jgi|Thaps3|2771|fgenesh1_pg.C_chr_2000726 163 279 +;Gap=M337
scaffold33|size760673	protein2genome	protein_match	688769	689568	570	-	.	ID=scaffold33|size760673:hit:14096:3.12.0.6;Name=jgi|Fracy1|252622|fgenesh2_pg.42_%2523_113;score=570
scaffold33|size760673	protein2genome	match_part	689314	689568	570	-	.	ID=scaffold33|size760673:hsp:26423:3.12.0.6;Parent=scaffold33|size760673:hit:14096:3.12.0.6;Target=jgi|Fracy1|252622|fgenesh2_pg.42_%252523_113 87 171 +;Gap=M255
scaffold33|size760673	protein2genome	match_part	688977	689236	570	-	.	ID=scaffold33|size760673:hsp:26424:3.12.0.6;Parent=scaffold33|size760673:hit:14096:3.12.0.6;Target=jgi|Fracy1|252622|fgenesh2_pg.42_%252523_113 172 262 +;Gap=M260
scaffold33|size760673	protein2genome	match_part	688769	688868	570	-	.	ID=scaffold33|size760673:hsp:26425:3.12.0.6;Parent=scaffold33|size760673:hit:14096:3.12.0.6;Target=jgi|Fracy1|252622|fgenesh2_pg.42_%252523_113 263 295 +;Gap=M100
scaffold33|size760673	protein2genome	protein_match	688769	689550	856	-	.	ID=scaffold33|size760673:hit:14097:3.12.0.6;Name=jgi|Thaps3|2770|fgenesh1_pg.C_chr_2000725;score=856
scaffold33|size760673	protein2genome	match_part	689314	689550	856	-	.	ID=scaffold33|size760673:hsp:26426:3.12.0.6;Parent=scaffold33|size760673:hit:14097:3.12.0.6;Target=jgi|Thaps3|2770|fgenesh1_pg.C_chr_2000725 114 192 +;Gap=M237
scaffold33|size760673	protein2genome	match_part	688977	689236	856	-	.	ID=scaffold33|size760673:hsp:26427:3.12.0.6;Parent=scaffold33|size760673:hit:14097:3.12.0.6;Target=jgi|Thaps3|2770|fgenesh1_pg.C_chr_2000725 193 278 +;Gap=M260
scaffold33|size760673	protein2genome	match_part	688769	688868	856	-	.	ID=scaffold33|size760673:hsp:26428:3.12.0.6;Parent=scaffold33|size760673:hit:14097:3.12.0.6;Target=jgi|Thaps3|2770|fgenesh1_pg.C_chr_2000725 279 312 +;Gap=M100
scaffold33|size760673	protein2genome	protein_match	688781	689568	593	-	.	ID=scaffold33|size760673:hit:14098:3.12.0.6;Name=jgi|Phatr2|43945|estExt_fgenesh1_pg.C_chr_30198;score=593
scaffold33|size760673	protein2genome	match_part	689314	689568	593	-	.	ID=scaffold33|size760673:hsp:26429:3.12.0.6;Parent=scaffold33|size760673:hit:14098:3.12.0.6;Target=jgi|Phatr2|43945|estExt_fgenesh1_pg.C_chr_30198 105 189 +;Gap=M255
scaffold33|size760673	protein2genome	match_part	688977	689236	593	-	.	ID=scaffold33|size760673:hsp:26430:3.12.0.6;Parent=scaffold33|size760673:hit:14098:3.12.0.6;Target=jgi|Phatr2|43945|estExt_fgenesh1_pg.C_chr_30198 190 275 +;Gap=M260
scaffold33|size760673	protein2genome	match_part	688781	688868	593	-	.	ID=scaffold33|size760673:hsp:26431:3.12.0.6;Parent=scaffold33|size760673:hit:14098:3.12.0.6;Target=jgi|Phatr2|43945|estExt_fgenesh1_pg.C_chr_30198 276 304 +;Gap=M88
scaffold33|size760673	protein2genome	protein_match	688778	689565	704	-	.	ID=scaffold33|size760673:hit:14099:3.12.0.6;Name=jgi|Thaoce1|91029|rna15635;score=704
scaffold33|size760673	protein2genome	match_part	689314	689565	704	-	.	ID=scaffold33|size760673:hsp:26432:3.12.0.6;Parent=scaffold33|size760673:hit:14099:3.12.0.6;Target=jgi|Thaoce1|91029|rna15635 79 162 +;Gap=M252
scaffold33|size760673	protein2genome	match_part	688977	689233	704	-	.	ID=scaffold33|size760673:hsp:26433:3.12.0.6;Parent=scaffold33|size760673:hit:14099:3.12.0.6;Target=jgi|Thaoce1|91029|rna15635 163 245 +;Gap=M257
scaffold33|size760673	protein2genome	match_part	688778	688868	704	-	.	ID=scaffold33|size760673:hsp:26434:3.12.0.6;Parent=scaffold33|size760673:hit:14099:3.12.0.6;Target=jgi|Thaoce1|91029|rna15635 246 276 +;Gap=M91
scaffold33|size760673	protein2genome	protein_match	691013	691947	940	-	.	ID=scaffold33|size760673:hit:14100:3.12.0.6;Name=jgi|Thaps3|2769|fgenesh1_pg.C_chr_2000724;score=940
scaffold33|size760673	protein2genome	match_part	691759	691947	940	-	.	ID=scaffold33|size760673:hsp:26435:3.12.0.6;Parent=scaffold33|size760673:hit:14100:3.12.0.6;Target=jgi|Thaps3|2769|fgenesh1_pg.C_chr_2000724 2 64 +;Gap=M189
scaffold33|size760673	protein2genome	match_part	691013	691692	940	-	.	ID=scaffold33|size760673:hsp:26436:3.12.0.6;Parent=scaffold33|size760673:hit:14100:3.12.0.6;Target=jgi|Thaps3|2769|fgenesh1_pg.C_chr_2000724 65 296 +;Gap=M680
scaffold33|size760673	protein2genome	protein_match	691046	691552	301	-	.	ID=scaffold33|size760673:hit:14101:3.12.0.6;Name=jgi|Phatr2|12788|e_gw1.9.219.1;score=301
scaffold33|size760673	protein2genome	match_part	691488	691552	301	-	.	ID=scaffold33|size760673:hsp:26437:3.12.0.6;Parent=scaffold33|size760673:hit:14101:3.12.0.6;Target=jgi|Phatr2|12788|e_gw1.9.219.1 73 93 +;Gap=M65
scaffold33|size760673	protein2genome	match_part	691046	691454	301	-	.	ID=scaffold33|size760673:hsp:26438:3.12.0.6;Parent=scaffold33|size760673:hit:14101:3.12.0.6;Target=jgi|Phatr2|12788|e_gw1.9.219.1 94 229 +;Gap=M409
scaffold33|size760673	protein2genome	protein_match	691025	691480	347	-	.	ID=scaffold33|size760673:hit:14102:3.12.0.6;Name=jgi|Thaps3|263661|thaps1_ua_kg.chr_10000051;score=347
scaffold33|size760673	protein2genome	match_part	691025	691480	347	-	.	ID=scaffold33|size760673:hsp:26439:3.12.0.6;Parent=scaffold33|size760673:hit:14102:3.12.0.6;Target=jgi|Thaps3|263661|thaps1_ua_kg.chr_10000051 137 284 +;Gap=M456
scaffold33|size760673	protein2genome	protein_match	691025	691965	758	-	.	ID=scaffold33|size760673:hit:14103:3.12.0.6;Name=jgi|Thaoce1|91028|rna15634;score=758
scaffold33|size760673	protein2genome	match_part	691759	691965	758	-	.	ID=scaffold33|size760673:hsp:26440:3.12.0.6;Parent=scaffold33|size760673:hit:14103:3.12.0.6;Target=jgi|Thaoce1|91028|rna15634 66 134 +;Gap=M207
scaffold33|size760673	protein2genome	match_part	691025	691692	758	-	.	ID=scaffold33|size760673:hsp:26441:3.12.0.6;Parent=scaffold33|size760673:hit:14103:3.12.0.6;Target=jgi|Thaoce1|91028|rna15634 135 358 +;Gap=M668
scaffold33|size760673	protein2genome	protein_match	710801	711004	164	+	.	ID=scaffold33|size760673:hit:14104:3.12.0.6;Name=jgi|Fracy1|267394|estExt_fgenesh2_kg.C_10384;score=164
scaffold33|size760673	protein2genome	match_part	710801	711004	164	+	.	ID=scaffold33|size760673:hsp:26442:3.12.0.6;Parent=scaffold33|size760673:hit:14104:3.12.0.6;Target=jgi|Fracy1|267394|estExt_fgenesh2_kg.C_10384 42 108 +;Gap=M204
scaffold33|size760673	protein2genome	protein_match	711115	713690	2118	-	.	ID=scaffold33|size760673:hit:14105:3.12.0.6;Name=jgi|Phatr2|45536|estExt_fgenesh1_pg.C_chr_70184;score=2118
scaffold33|size760673	protein2genome	match_part	712705	713690	2118	-	.	ID=scaffold33|size760673:hsp:26443:3.12.0.6;Parent=scaffold33|size760673:hit:14105:3.12.0.6;Target=jgi|Phatr2|45536|estExt_fgenesh1_pg.C_chr_70184 147 473 +;Gap=M986
scaffold33|size760673	protein2genome	match_part	712609	712628	2118	-	.	ID=scaffold33|size760673:hsp:26444:3.12.0.6;Parent=scaffold33|size760673:hit:14105:3.12.0.6;Target=jgi|Phatr2|45536|estExt_fgenesh1_pg.C_chr_70184 474 480 +;Gap=M20
scaffold33|size760673	protein2genome	match_part	712458	712519	2118	-	.	ID=scaffold33|size760673:hsp:26445:3.12.0.6;Parent=scaffold33|size760673:hit:14105:3.12.0.6;Target=jgi|Phatr2|45536|estExt_fgenesh1_pg.C_chr_70184 481 501 +;Gap=M62
scaffold33|size760673	protein2genome	match_part	712209	712304	2118	-	.	ID=scaffold33|size760673:hsp:26446:3.12.0.6;Parent=scaffold33|size760673:hit:14105:3.12.0.6;Target=jgi|Phatr2|45536|estExt_fgenesh1_pg.C_chr_70184 502 533 +;Gap=M96
scaffold33|size760673	protein2genome	match_part	711739	712120	2118	-	.	ID=scaffold33|size760673:hsp:26447:3.12.0.6;Parent=scaffold33|size760673:hit:14105:3.12.0.6;Target=jgi|Phatr2|45536|estExt_fgenesh1_pg.C_chr_70184 534 660 +;Gap=M382
scaffold33|size760673	protein2genome	match_part	711115	711653	2118	-	.	ID=scaffold33|size760673:hsp:26448:3.12.0.6;Parent=scaffold33|size760673:hit:14105:3.12.0.6;Target=jgi|Phatr2|45536|estExt_fgenesh1_pg.C_chr_70184 661 837 +;Gap=M539
scaffold33|size760673	protein2genome	protein_match	711622	713690	1539	-	.	ID=scaffold33|size760673:hit:14106:3.12.0.6;Name=jgi|Fracy1|190832|e_gw1.11.553.1;score=1539
scaffold33|size760673	protein2genome	match_part	713337	713690	1539	-	.	ID=scaffold33|size760673:hsp:26449:3.12.0.6;Parent=scaffold33|size760673:hit:14106:3.12.0.6;Target=jgi|Fracy1|190832|e_gw1.11.553.1 4 121 +;Gap=M354
scaffold33|size760673	protein2genome	match_part	712705	713231	1539	-	.	ID=scaffold33|size760673:hsp:26450:3.12.0.6;Parent=scaffold33|size760673:hit:14106:3.12.0.6;Target=jgi|Fracy1|190832|e_gw1.11.553.1 122 298 +;Gap=M527
scaffold33|size760673	protein2genome	match_part	712609	712628	1539	-	.	ID=scaffold33|size760673:hsp:26451:3.12.0.6;Parent=scaffold33|size760673:hit:14106:3.12.0.6;Target=jgi|Fracy1|190832|e_gw1.11.553.1 299 305 +;Gap=M20
scaffold33|size760673	protein2genome	match_part	712458	712519	1539	-	.	ID=scaffold33|size760673:hsp:26452:3.12.0.6;Parent=scaffold33|size760673:hit:14106:3.12.0.6;Target=jgi|Fracy1|190832|e_gw1.11.553.1 306 326 +;Gap=M62
scaffold33|size760673	protein2genome	match_part	712209	712304	1539	-	.	ID=scaffold33|size760673:hsp:26453:3.12.0.6;Parent=scaffold33|size760673:hit:14106:3.12.0.6;Target=jgi|Fracy1|190832|e_gw1.11.553.1 327 358 +;Gap=M96
scaffold33|size760673	protein2genome	match_part	711739	712120	1539	-	.	ID=scaffold33|size760673:hsp:26454:3.12.0.6;Parent=scaffold33|size760673:hit:14106:3.12.0.6;Target=jgi|Fracy1|190832|e_gw1.11.553.1 359 485 +;Gap=M382
scaffold33|size760673	protein2genome	match_part	711622	711653	1539	-	.	ID=scaffold33|size760673:hsp:26455:3.12.0.6;Parent=scaffold33|size760673:hit:14106:3.12.0.6;Target=jgi|Fracy1|190832|e_gw1.11.553.1 486 496 +;Gap=M32
scaffold33|size760673	protein2genome	protein_match	711115	713921	2316	-	.	ID=scaffold33|size760673:hit:14107:3.12.0.6;Name=jgi|Thaoce1|103226|rna13315;score=2316
scaffold33|size760673	protein2genome	match_part	712705	713921	2316	-	.	ID=scaffold33|size760673:hsp:26456:3.12.0.6;Parent=scaffold33|size760673:hit:14107:3.12.0.6;Target=jgi|Thaoce1|103226|rna13315 21 426 +;Gap=M1217
scaffold33|size760673	protein2genome	match_part	712609	712628	2316	-	.	ID=scaffold33|size760673:hsp:26457:3.12.0.6;Parent=scaffold33|size760673:hit:14107:3.12.0.6;Target=jgi|Thaoce1|103226|rna13315 427 433 +;Gap=M20
scaffold33|size760673	protein2genome	match_part	712458	712519	2316	-	.	ID=scaffold33|size760673:hsp:26458:3.12.0.6;Parent=scaffold33|size760673:hit:14107:3.12.0.6;Target=jgi|Thaoce1|103226|rna13315 434 454 +;Gap=M62
scaffold33|size760673	protein2genome	match_part	712184	712304	2316	-	.	ID=scaffold33|size760673:hsp:26459:3.12.0.6;Parent=scaffold33|size760673:hit:14107:3.12.0.6;Target=jgi|Thaoce1|103226|rna13315 455 494 +;Gap=M121
scaffold33|size760673	protein2genome	match_part	711739	712128	2316	-	.	ID=scaffold33|size760673:hsp:26460:3.12.0.6;Parent=scaffold33|size760673:hit:14107:3.12.0.6;Target=jgi|Thaoce1|103226|rna13315 495 624 +;Gap=M390
scaffold33|size760673	protein2genome	match_part	711115	711653	2316	-	.	ID=scaffold33|size760673:hsp:26461:3.12.0.6;Parent=scaffold33|size760673:hit:14107:3.12.0.6;Target=jgi|Thaoce1|103226|rna13315 625 800 +;Gap=M539
scaffold33|size760673	protein2genome	protein_match	711097	713597	2712	-	.	ID=scaffold33|size760673:hit:14108:3.12.0.6;Name=jgi|Thaps3|2767|fgenesh1_pg.C_chr_2000722;score=2712
scaffold33|size760673	protein2genome	match_part	712705	713597	2712	-	.	ID=scaffold33|size760673:hsp:26462:3.12.0.6;Parent=scaffold33|size760673:hit:14108:3.12.0.6;Target=jgi|Thaps3|2767|fgenesh1_pg.C_chr_2000722 35 330 +;Gap=M893
scaffold33|size760673	protein2genome	match_part	712609	712661	2712	-	.	ID=scaffold33|size760673:hsp:26463:3.12.0.6;Parent=scaffold33|size760673:hit:14108:3.12.0.6;Target=jgi|Thaps3|2767|fgenesh1_pg.C_chr_2000722 331 348 +;Gap=M53
scaffold33|size760673	protein2genome	match_part	712458	712519	2712	-	.	ID=scaffold33|size760673:hsp:26464:3.12.0.6;Parent=scaffold33|size760673:hit:14108:3.12.0.6;Target=jgi|Thaps3|2767|fgenesh1_pg.C_chr_2000722 349 369 +;Gap=M62
scaffold33|size760673	protein2genome	match_part	712351	712379	2712	-	.	ID=scaffold33|size760673:hsp:26465:3.12.0.6;Parent=scaffold33|size760673:hit:14108:3.12.0.6;Target=jgi|Thaps3|2767|fgenesh1_pg.C_chr_2000722 370 378 +;Gap=M29
scaffold33|size760673	protein2genome	match_part	712209	712275	2712	-	.	ID=scaffold33|size760673:hsp:26466:3.12.0.6;Parent=scaffold33|size760673:hit:14108:3.12.0.6;Target=jgi|Thaps3|2767|fgenesh1_pg.C_chr_2000722 379 401 +;Gap=M67
scaffold33|size760673	protein2genome	match_part	711739	712120	2712	-	.	ID=scaffold33|size760673:hsp:26467:3.12.0.6;Parent=scaffold33|size760673:hit:14108:3.12.0.6;Target=jgi|Thaps3|2767|fgenesh1_pg.C_chr_2000722 402 528 +;Gap=M382
scaffold33|size760673	protein2genome	match_part	711097	711653	2712	-	.	ID=scaffold33|size760673:hsp:26468:3.12.0.6;Parent=scaffold33|size760673:hit:14108:3.12.0.6;Target=jgi|Thaps3|2767|fgenesh1_pg.C_chr_2000722 529 713 +;Gap=M557
scaffold33|size760673	protein2genome	protein_match	714909	715519	533	-	.	ID=scaffold33|size760673:hit:14109:3.12.0.6;Name=jgi|Thaps3|21446|estExt_fgenesh1_pg.C_chr_20720;score=533
scaffold33|size760673	protein2genome	match_part	715213	715519	533	-	.	ID=scaffold33|size760673:hsp:26469:3.12.0.6;Parent=scaffold33|size760673:hit:14109:3.12.0.6;Target=jgi|Thaps3|21446|estExt_fgenesh1_pg.C_chr_20720 1 102 +;Gap=M307
scaffold33|size760673	protein2genome	match_part	714909	715024	533	-	.	ID=scaffold33|size760673:hsp:26470:3.12.0.6;Parent=scaffold33|size760673:hit:14109:3.12.0.6;Target=jgi|Thaps3|21446|estExt_fgenesh1_pg.C_chr_20720 103 141 +;Gap=M116
scaffold33|size760673	protein2genome	protein_match	714915	715519	466	-	.	ID=scaffold33|size760673:hit:14110:3.12.0.6;Name=jgi|Thaoce1|71392|rna4531;score=466
scaffold33|size760673	protein2genome	match_part	715213	715519	466	-	.	ID=scaffold33|size760673:hsp:26471:3.12.0.6;Parent=scaffold33|size760673:hit:14110:3.12.0.6;Target=jgi|Thaoce1|71392|rna4531 1 102 +;Gap=M307
scaffold33|size760673	protein2genome	match_part	714915	715024	466	-	.	ID=scaffold33|size760673:hsp:26472:3.12.0.6;Parent=scaffold33|size760673:hit:14110:3.12.0.6;Target=jgi|Thaoce1|71392|rna4531 103 139 +;Gap=M110
scaffold33|size760673	blastn	expressed_sequence_match	601599	602964	1360	-	.	ID=scaffold33|size760673:hit:14111:3.12.0.6;Name=TRINITY_DN13921_c0_g1_i3;score=1360
scaffold33|size760673	blastn	match_part	601599	602964	1360	-	.	ID=scaffold33|size760673:hsp:26473:3.12.0.6;Parent=scaffold33|size760673:hit:14111:3.12.0.6;Target=TRINITY_DN13921_c0_g1_i3 1 1366 +;Gap=M1366
scaffold33|size760673	blastn	expressed_sequence_match	601385	602964	156	-	.	ID=scaffold33|size760673:hit:14112:3.12.0.6;Name=TRINITY_DN13921_c0_g1_i6;score=156
scaffold33|size760673	blastn	match_part	602809	602964	156	-	.	ID=scaffold33|size760673:hsp:26474:3.12.0.6;Parent=scaffold33|size760673:hit:14112:3.12.0.6;Target=TRINITY_DN13921_c0_g1_i6 1 156 +;Gap=M156
scaffold33|size760673	blastn	match_part	601385	602310	920	-	.	ID=scaffold33|size760673:hsp:26475:3.12.0.6;Parent=scaffold33|size760673:hit:14112:3.12.0.6;Target=TRINITY_DN13921_c0_g1_i6 155 1080 +;Gap=M926
scaffold33|size760673	blastn	expressed_sequence_match	602670	603057	382	+	.	ID=scaffold33|size760673:hit:14113:3.12.0.6;Name=TRINITY_DN7672_c0_g2_i1;score=382
scaffold33|size760673	blastn	match_part	602670	603057	382	+	.	ID=scaffold33|size760673:hsp:26476:3.12.0.6;Parent=scaffold33|size760673:hit:14113:3.12.0.6;Target=TRINITY_DN7672_c0_g2_i1 1 388 +;Gap=M388
scaffold33|size760673	blastn	expressed_sequence_match	601599	602964	156	-	.	ID=scaffold33|size760673:hit:14114:3.12.0.6;Name=TRINITY_DN13921_c0_g1_i2;score=156
scaffold33|size760673	blastn	match_part	602809	602964	156	-	.	ID=scaffold33|size760673:hsp:26477:3.12.0.6;Parent=scaffold33|size760673:hit:14114:3.12.0.6;Target=TRINITY_DN13921_c0_g1_i2 1 156 +;Gap=M156
scaffold33|size760673	blastn	match_part	601599	602310	706	-	.	ID=scaffold33|size760673:hsp:26478:3.12.0.6;Parent=scaffold33|size760673:hit:14114:3.12.0.6;Target=TRINITY_DN13921_c0_g1_i2 155 866 +;Gap=M712
scaffold33|size760673	blastn	expressed_sequence_match	601289	603057	944	+	.	ID=scaffold33|size760673:hit:14115:3.12.0.6;Name=TRINITY_DN5320_c0_g1_i1;score=944
scaffold33|size760673	blastn	match_part	601289	602310	944	+	.	ID=scaffold33|size760673:hsp:26479:3.12.0.6;Parent=scaffold33|size760673:hit:14115:3.12.0.6;Target=TRINITY_DN5320_c0_g1_i1 1 1022 +;Gap=M1022
scaffold33|size760673	blastn	match_part	602809	602991	183	+	.	ID=scaffold33|size760673:hsp:26480:3.12.0.6;Parent=scaffold33|size760673:hit:14115:3.12.0.6;Target=TRINITY_DN5320_c0_g1_i1 1021 1203 +;Gap=M183
scaffold33|size760673	blastn	match_part	602982	603057	76	+	.	ID=scaffold33|size760673:hsp:26481:3.12.0.6;Parent=scaffold33|size760673:hit:14115:3.12.0.6;Target=TRINITY_DN5320_c0_g1_i1 1205 1280 +;Gap=M76
scaffold33|size760673	blastn	expressed_sequence_match	601385	602964	1574	-	.	ID=scaffold33|size760673:hit:14116:3.12.0.6;Name=TRINITY_DN13921_c0_g1_i4;score=1574
scaffold33|size760673	blastn	match_part	601385	602964	1574	-	.	ID=scaffold33|size760673:hsp:26482:3.12.0.6;Parent=scaffold33|size760673:hit:14116:3.12.0.6;Target=TRINITY_DN13921_c0_g1_i4 1 1580 +;Gap=M1580
scaffold33|size760673	blastn	expressed_sequence_match	600767	601762	930	+	.	ID=scaffold33|size760673:hit:14117:3.12.0.6;Name=TRINITY_DN16456_c0_g1_i1;score=930
scaffold33|size760673	blastn	match_part	600767	601762	930	+	.	ID=scaffold33|size760673:hsp:26483:3.12.0.6;Parent=scaffold33|size760673:hit:14117:3.12.0.6;Target=TRINITY_DN16456_c0_g1_i1 9 1004 +;Gap=M996
scaffold33|size760673	blastn	expressed_sequence_match	600250	600555	270	-	.	ID=scaffold33|size760673:hit:14118:3.12.0.6;Name=TRINITY_DN11323_c0_g2_i1;score=270
scaffold33|size760673	blastn	match_part	600250	600555	270	-	.	ID=scaffold33|size760673:hsp:26484:3.12.0.6;Parent=scaffold33|size760673:hit:14118:3.12.0.6;Target=TRINITY_DN11323_c0_g2_i1 3 308 +;Gap=M306
scaffold33|size760673	blastn	expressed_sequence_match	602670	603057	316	+	.	ID=scaffold33|size760673:hit:14119:3.12.0.6;Name=TRINITY_DN7672_c0_g1_i1;score=316
scaffold33|size760673	blastn	match_part	602670	602991	316	+	.	ID=scaffold33|size760673:hsp:26485:3.12.0.6;Parent=scaffold33|size760673:hit:14119:3.12.0.6;Target=TRINITY_DN7672_c0_g1_i1 1 322 +;Gap=M322
scaffold33|size760673	blastn	match_part	602982	603057	76	+	.	ID=scaffold33|size760673:hsp:26486:3.12.0.6;Parent=scaffold33|size760673:hit:14119:3.12.0.6;Target=TRINITY_DN7672_c0_g1_i1 324 399 +;Gap=M76
scaffold33|size760673	blastn	expressed_sequence_match	600562	600826	265	-	.	ID=scaffold33|size760673:hit:14120:3.12.0.6;Name=TRINITY_DN11323_c0_g1_i1;score=265
scaffold33|size760673	blastn	match_part	600562	600826	265	-	.	ID=scaffold33|size760673:hsp:26487:3.12.0.6;Parent=scaffold33|size760673:hit:14120:3.12.0.6;Target=TRINITY_DN11323_c0_g1_i1 1 265 +;Gap=M265
scaffold33|size760673	blastn	expressed_sequence_match	600732	601406	621	+	.	ID=scaffold33|size760673:hit:14121:3.12.0.6;Name=TRINITY_DN6786_c0_g1_i1;score=621
scaffold33|size760673	blastn	match_part	600732	601406	621	+	.	ID=scaffold33|size760673:hsp:26488:3.12.0.6;Parent=scaffold33|size760673:hit:14121:3.12.0.6;Target=TRINITY_DN6786_c0_g1_i1 89 763 +;Gap=M675
scaffold33|size760673	blastn	expressed_sequence_match	600961	601155	70	+	.	ID=scaffold33|size760673:hit:14122:3.12.0.6;Name=TRINITY_DN13269_c0_g1_i1;score=70
scaffold33|size760673	blastn	match_part	600961	601155	70	+	.	ID=scaffold33|size760673:hsp:26489:3.12.0.6;Parent=scaffold33|size760673:hit:14122:3.12.0.6;Target=TRINITY_DN13269_c0_g1_i1 1 189 +;Gap=M195
scaffold33|size760673	blastn	expressed_sequence_match	600737	601762	930	+	.	ID=scaffold33|size760673:hit:14123:3.12.0.6;Name=TRINITY_DN16456_c0_g1_i2;score=930
scaffold33|size760673	blastn	match_part	600737	601762	930	+	.	ID=scaffold33|size760673:hsp:26490:3.12.0.6;Parent=scaffold33|size760673:hit:14123:3.12.0.6;Target=TRINITY_DN16456_c0_g1_i2 1 1026 +;Gap=M1026
scaffold33|size760673	blastn	expressed_sequence_match	600485	600788	281	+	.	ID=scaffold33|size760673:hit:14124:3.12.0.6;Name=TRINITY_DN12875_c0_g1_i1;score=281
scaffold33|size760673	blastn	match_part	600485	600788	281	+	.	ID=scaffold33|size760673:hsp:26491:3.12.0.6;Parent=scaffold33|size760673:hit:14124:3.12.0.6;Target=TRINITY_DN12875_c0_g1_i1 1 302 +;Gap=M304
scaffold33|size760673	blastn	expressed_sequence_match	614213	616257	515	-	.	ID=scaffold33|size760673:hit:14125:3.12.0.6;Name=TRINITY_DN15567_c0_g2_i1;score=515
scaffold33|size760673	blastn	match_part	615737	616257	515	-	.	ID=scaffold33|size760673:hsp:26492:3.12.0.6;Parent=scaffold33|size760673:hit:14125:3.12.0.6;Target=TRINITY_DN15567_c0_g2_i1 1 521 +;Gap=M521
scaffold33|size760673	blastn	match_part	614213	615620	1390	-	.	ID=scaffold33|size760673:hsp:26493:3.12.0.6;Parent=scaffold33|size760673:hit:14125:3.12.0.6;Target=TRINITY_DN15567_c0_g2_i1 522 1929 +;Gap=M1408
scaffold33|size760673	blastn	expressed_sequence_match	616294	617808	1503	-	.	ID=scaffold33|size760673:hit:14126:3.12.0.6;Name=TRINITY_DN15567_c0_g3_i2;score=1503
scaffold33|size760673	blastn	match_part	616294	617808	1503	-	.	ID=scaffold33|size760673:hsp:26494:3.12.0.6;Parent=scaffold33|size760673:hit:14126:3.12.0.6;Target=TRINITY_DN15567_c0_g3_i2 1 1515 +;Gap=M1515
scaffold33|size760673	blastn	expressed_sequence_match	616885	617591	359	-	.	ID=scaffold33|size760673:hit:14127:3.12.0.6;Name=TRINITY_DN15567_c0_g4_i1;score=359
scaffold33|size760673	blastn	match_part	616885	617591	359	-	.	ID=scaffold33|size760673:hsp:26495:3.12.0.6;Parent=scaffold33|size760673:hit:14127:3.12.0.6;Target=TRINITY_DN15567_c0_g4_i1 150 856 +;Gap=M707
scaffold33|size760673	blastn	expressed_sequence_match	617212	617591	194	-	.	ID=scaffold33|size760673:hit:14128:3.12.0.6;Name=TRINITY_DN1675_c0_g1_i1;score=194
scaffold33|size760673	blastn	match_part	617212	617591	194	-	.	ID=scaffold33|size760673:hsp:26496:3.12.0.6;Parent=scaffold33|size760673:hit:14128:3.12.0.6;Target=TRINITY_DN1675_c0_g1_i1 170 549 +;Gap=M380
scaffold33|size760673	blastn	expressed_sequence_match	616885	617404	358	-	.	ID=scaffold33|size760673:hit:14129:3.12.0.6;Name=TRINITY_DN6521_c0_g1_i1;score=358
scaffold33|size760673	blastn	match_part	616885	617404	358	-	.	ID=scaffold33|size760673:hsp:26497:3.12.0.6;Parent=scaffold33|size760673:hit:14129:3.12.0.6;Target=TRINITY_DN6521_c0_g1_i1 1 520 +;Gap=M520
scaffold33|size760673	blastn	expressed_sequence_match	616885	617041	109	-	.	ID=scaffold33|size760673:hit:14130:3.12.0.6;Name=TRINITY_DN6521_c0_g3_i1;score=109
scaffold33|size760673	blastn	match_part	616885	617041	109	-	.	ID=scaffold33|size760673:hsp:26498:3.12.0.6;Parent=scaffold33|size760673:hit:14130:3.12.0.6;Target=TRINITY_DN6521_c0_g3_i1 1 157 +;Gap=M157
scaffold33|size760673	blastn	expressed_sequence_match	617237	617891	655	+	.	ID=scaffold33|size760673:hit:14131:3.12.0.6;Name=TRINITY_DN14723_c0_g1_i1;score=655
scaffold33|size760673	blastn	match_part	617237	617891	655	+	.	ID=scaffold33|size760673:hsp:26499:3.12.0.6;Parent=scaffold33|size760673:hit:14131:3.12.0.6;Target=TRINITY_DN14723_c0_g1_i1 1 655 +;Gap=M655
scaffold33|size760673	blastn	expressed_sequence_match	616294	617808	981	-	.	ID=scaffold33|size760673:hit:14132:3.12.0.6;Name=TRINITY_DN15567_c0_g3_i1;score=981
scaffold33|size760673	blastn	match_part	616816	617808	981	-	.	ID=scaffold33|size760673:hsp:26500:3.12.0.6;Parent=scaffold33|size760673:hit:14132:3.12.0.6;Target=TRINITY_DN15567_c0_g3_i1 1 993 +;Gap=M993
scaffold33|size760673	blastn	match_part	616294	616694	401	-	.	ID=scaffold33|size760673:hsp:26501:3.12.0.6;Parent=scaffold33|size760673:hit:14132:3.12.0.6;Target=TRINITY_DN15567_c0_g3_i1 994 1394 +;Gap=M401
scaffold33|size760673	blastn	expressed_sequence_match	617970	618100	131	-	.	ID=scaffold33|size760673:hit:14133:3.12.0.6;Name=TRINITY_DN9985_c0_g1_i1;score=131
scaffold33|size760673	blastn	match_part	617970	618100	131	-	.	ID=scaffold33|size760673:hsp:26502:3.12.0.6;Parent=scaffold33|size760673:hit:14133:3.12.0.6;Target=TRINITY_DN9985_c0_g1_i1 1 131 +;Gap=M131
scaffold33|size760673	blastn	expressed_sequence_match	634672	634891	184	-	.	ID=scaffold33|size760673:hit:14134:3.12.0.6;Name=TRINITY_DN9400_c0_g2_i1;score=184
scaffold33|size760673	blastn	match_part	634672	634891	184	-	.	ID=scaffold33|size760673:hsp:26503:3.12.0.6;Parent=scaffold33|size760673:hit:14134:3.12.0.6;Target=TRINITY_DN9400_c0_g2_i1 6 225 +;Gap=M220
scaffold33|size760673	blastn	expressed_sequence_match	630322	630837	498	-	.	ID=scaffold33|size760673:hit:14135:3.12.0.6;Name=TRINITY_DN14348_c1_g1_i1;score=498
scaffold33|size760673	blastn	match_part	630322	630837	498	-	.	ID=scaffold33|size760673:hsp:26504:3.12.0.6;Parent=scaffold33|size760673:hit:14135:3.12.0.6;Target=TRINITY_DN14348_c1_g1_i1 1 516 +;Gap=M516
scaffold33|size760673	blastn	expressed_sequence_match	633491	634530	555	+	.	ID=scaffold33|size760673:hit:14136:3.12.0.6;Name=TRINITY_DN5437_c0_g1_i1;score=555
scaffold33|size760673	blastn	match_part	633491	634290	555	+	.	ID=scaffold33|size760673:hsp:26505:3.12.0.6;Parent=scaffold33|size760673:hit:14136:3.12.0.6;Target=TRINITY_DN5437_c0_g1_i1 37 838 +;Gap=M800
scaffold33|size760673	blastn	match_part	634421	634530	74	+	.	ID=scaffold33|size760673:hsp:26506:3.12.0.6;Parent=scaffold33|size760673:hit:14136:3.12.0.6;Target=TRINITY_DN5437_c0_g1_i1 971 1080 +;Gap=M110
scaffold33|size760673	blastn	expressed_sequence_match	633151	633245	71	-	.	ID=scaffold33|size760673:hit:14137:3.12.0.6;Name=TRINITY_DN27470_c0_g1_i1;score=71
scaffold33|size760673	blastn	match_part	633151	633245	71	-	.	ID=scaffold33|size760673:hsp:26507:3.12.0.6;Parent=scaffold33|size760673:hit:14137:3.12.0.6;Target=TRINITY_DN27470_c0_g1_i1 1 95 +;Gap=M95
scaffold33|size760673	blastn	expressed_sequence_match	633306	633549	201	-	.	ID=scaffold33|size760673:hit:14138:3.12.0.6;Name=TRINITY_DN10953_c0_g1_i1;score=201
scaffold33|size760673	blastn	match_part	633306	633549	201	-	.	ID=scaffold33|size760673:hsp:26508:3.12.0.6;Parent=scaffold33|size760673:hit:14138:3.12.0.6;Target=TRINITY_DN10953_c0_g1_i1 1 247 +;Gap=M244
scaffold33|size760673	blastn	expressed_sequence_match	633662	633840	95	-	.	ID=scaffold33|size760673:hit:14139:3.12.0.6;Name=TRINITY_DN16537_c0_g1_i1;score=95
scaffold33|size760673	blastn	match_part	633662	633840	95	-	.	ID=scaffold33|size760673:hsp:26509:3.12.0.6;Parent=scaffold33|size760673:hit:14139:3.12.0.6;Target=TRINITY_DN16537_c0_g1_i1 36 214 +;Gap=M179
scaffold33|size760673	blastn	expressed_sequence_match	631871	632064	146	-	.	ID=scaffold33|size760673:hit:14140:3.12.0.6;Name=TRINITY_DN10019_c0_g1_i1;score=146
scaffold33|size760673	blastn	match_part	631871	632064	146	-	.	ID=scaffold33|size760673:hsp:26510:3.12.0.6;Parent=scaffold33|size760673:hit:14140:3.12.0.6;Target=TRINITY_DN10019_c0_g1_i1 1 194 +;Gap=M194
scaffold33|size760673	blastn	expressed_sequence_match	634403	634796	352	+	.	ID=scaffold33|size760673:hit:14141:3.12.0.6;Name=TRINITY_DN16117_c0_g1_i1;score=352
scaffold33|size760673	blastn	match_part	634403	634796	352	+	.	ID=scaffold33|size760673:hsp:26511:3.12.0.6;Parent=scaffold33|size760673:hit:14141:3.12.0.6;Target=TRINITY_DN16117_c0_g1_i1 1 398 +;Gap=M394
scaffold33|size760673	blastn	expressed_sequence_match	633317	633805	242	-	.	ID=scaffold33|size760673:hit:14142:3.12.0.6;Name=TRINITY_DN13420_c0_g1_i1;score=242
scaffold33|size760673	blastn	match_part	633491	633805	242	-	.	ID=scaffold33|size760673:hsp:26512:3.12.0.6;Parent=scaffold33|size760673:hit:14142:3.12.0.6;Target=TRINITY_DN13420_c0_g1_i1 1 316 +;Gap=M315
scaffold33|size760673	blastn	match_part	633317	633425	97	-	.	ID=scaffold33|size760673:hsp:26513:3.12.0.6;Parent=scaffold33|size760673:hit:14142:3.12.0.6;Target=TRINITY_DN13420_c0_g1_i1 385 493 +;Gap=M109
scaffold33|size760673	blastn	expressed_sequence_match	634195	634411	156	-	.	ID=scaffold33|size760673:hit:14143:3.12.0.6;Name=TRINITY_DN9038_c0_g1_i1;score=156
scaffold33|size760673	blastn	match_part	634195	634411	156	-	.	ID=scaffold33|size760673:hsp:26514:3.12.0.6;Parent=scaffold33|size760673:hit:14143:3.12.0.6;Target=TRINITY_DN9038_c0_g1_i1 1 218 +;Gap=M217
scaffold33|size760673	blastn	expressed_sequence_match	632423	632565	125	-	.	ID=scaffold33|size760673:hit:14144:3.12.0.6;Name=TRINITY_DN26560_c0_g1_i1;score=125
scaffold33|size760673	blastn	match_part	632423	632565	125	-	.	ID=scaffold33|size760673:hsp:26515:3.12.0.6;Parent=scaffold33|size760673:hit:14144:3.12.0.6;Target=TRINITY_DN26560_c0_g1_i1 187 329 +;Gap=M143
scaffold33|size760673	blastn	expressed_sequence_match	634402	634686	225	-	.	ID=scaffold33|size760673:hit:14145:3.12.0.6;Name=TRINITY_DN9038_c0_g3_i1;score=225
scaffold33|size760673	blastn	match_part	634402	634686	225	-	.	ID=scaffold33|size760673:hsp:26516:3.12.0.6;Parent=scaffold33|size760673:hit:14145:3.12.0.6;Target=TRINITY_DN9038_c0_g3_i1 1 289 +;Gap=M285
scaffold33|size760673	blastn	expressed_sequence_match	628987	634891	166	-	.	ID=scaffold33|size760673:hit:14146:3.12.0.6;Name=TRINITY_DN9400_c0_g1_i1;score=166
scaffold33|size760673	blastn	match_part	634672	634891	166	-	.	ID=scaffold33|size760673:hsp:26517:3.12.0.6;Parent=scaffold33|size760673:hit:14146:3.12.0.6;Target=TRINITY_DN9400_c0_g1_i1 146 365 +;Gap=M220
scaffold33|size760673	blastn	match_part	628987	629020	34	-	.	ID=scaffold33|size760673:hsp:26518:3.12.0.6;Parent=scaffold33|size760673:hit:14146:3.12.0.6;Target=TRINITY_DN9400_c0_g1_i1 5 38 +;Gap=M34
scaffold33|size760673	blastn	expressed_sequence_match	628987	634891	34	+	.	ID=scaffold33|size760673:hit:14147:3.12.0.6;Name=TRINITY_DN12693_c0_g1_i1;score=34
scaffold33|size760673	blastn	match_part	628987	629020	34	+	.	ID=scaffold33|size760673:hsp:26519:3.12.0.6;Parent=scaffold33|size760673:hit:14147:3.12.0.6;Target=TRINITY_DN12693_c0_g1_i1 244 277 +;Gap=M34
scaffold33|size760673	blastn	match_part	634756	634891	118	+	.	ID=scaffold33|size760673:hsp:26520:3.12.0.6;Parent=scaffold33|size760673:hit:14147:3.12.0.6;Target=TRINITY_DN12693_c0_g1_i1 1 136 +;Gap=M136
scaffold33|size760673	blastn	expressed_sequence_match	633302	633425	70	-	.	ID=scaffold33|size760673:hit:14148:3.12.0.6;Name=TRINITY_DN13420_c0_g1_i2;score=70
scaffold33|size760673	blastn	match_part	633302	633425	70	-	.	ID=scaffold33|size760673:hsp:26521:3.12.0.6;Parent=scaffold33|size760673:hit:14148:3.12.0.6;Target=TRINITY_DN13420_c0_g1_i2 137 260 +;Gap=M124
scaffold33|size760673	blastn	expressed_sequence_match	639148	640300	414	+	.	ID=scaffold33|size760673:hit:14149:3.12.0.6;Name=TRINITY_DN1540_c0_g1_i1;score=414
scaffold33|size760673	blastn	match_part	639148	639561	414	+	.	ID=scaffold33|size760673:hsp:26522:3.12.0.6;Parent=scaffold33|size760673:hit:14149:3.12.0.6;Target=TRINITY_DN1540_c0_g1_i1 210 623 +;Gap=M414
scaffold33|size760673	blastn	match_part	639896	640300	405	+	.	ID=scaffold33|size760673:hsp:26523:3.12.0.6;Parent=scaffold33|size760673:hit:14149:3.12.0.6;Target=TRINITY_DN1540_c0_g1_i1 958 1362 +;Gap=M405
scaffold33|size760673	blastn	expressed_sequence_match	639896	640300	405	+	.	ID=scaffold33|size760673:hit:14150:3.12.0.6;Name=TRINITY_DN1540_c0_g2_i1;score=405
scaffold33|size760673	blastn	match_part	639896	640300	405	+	.	ID=scaffold33|size760673:hsp:26524:3.12.0.6;Parent=scaffold33|size760673:hit:14150:3.12.0.6;Target=TRINITY_DN1540_c0_g2_i1 160 564 +;Gap=M405
scaffold33|size760673	blastn	expressed_sequence_match	654550	654780	153	-	.	ID=scaffold33|size760673:hit:14151:3.12.0.6;Name=TRINITY_DN13298_c0_g1_i1;score=153
scaffold33|size760673	blastn	match_part	654550	654780	153	-	.	ID=scaffold33|size760673:hsp:26525:3.12.0.6;Parent=scaffold33|size760673:hit:14151:3.12.0.6;Target=TRINITY_DN13298_c0_g1_i1 46 276 +;Gap=M231
scaffold33|size760673	blastn	expressed_sequence_match	653083	653289	112	+	.	ID=scaffold33|size760673:hit:14152:3.12.0.6;Name=TRINITY_DN9744_c0_g1_i1;score=112
scaffold33|size760673	blastn	match_part	653083	653289	112	+	.	ID=scaffold33|size760673:hsp:26526:3.12.0.6;Parent=scaffold33|size760673:hit:14152:3.12.0.6;Target=TRINITY_DN9744_c0_g1_i1 1 203 +;Gap=M207
scaffold33|size760673	blastn	expressed_sequence_match	652544	652787	196	+	.	ID=scaffold33|size760673:hit:14153:3.12.0.6;Name=TRINITY_DN12907_c0_g1_i1;score=196
scaffold33|size760673	blastn	match_part	652544	652787	196	+	.	ID=scaffold33|size760673:hsp:26527:3.12.0.6;Parent=scaffold33|size760673:hit:14153:3.12.0.6;Target=TRINITY_DN12907_c0_g1_i1 217 460 +;Gap=M244
scaffold33|size760673	blastn	expressed_sequence_match	653083	653328	139	+	.	ID=scaffold33|size760673:hit:14154:3.12.0.6;Name=TRINITY_DN9744_c0_g1_i2;score=139
scaffold33|size760673	blastn	match_part	653083	653328	139	+	.	ID=scaffold33|size760673:hsp:26528:3.12.0.6;Parent=scaffold33|size760673:hit:14154:3.12.0.6;Target=TRINITY_DN9744_c0_g1_i2 1 242 +;Gap=M246
scaffold33|size760673	blastn	expressed_sequence_match	687444	690120	479	-	.	ID=scaffold33|size760673:hit:14155:3.12.0.6;Name=TRINITY_DN6838_c0_g1_i1;score=479
scaffold33|size760673	blastn	match_part	689636	690120	479	-	.	ID=scaffold33|size760673:hsp:26529:3.12.0.6;Parent=scaffold33|size760673:hit:14155:3.12.0.6;Target=TRINITY_DN6838_c0_g1_i1 1 485 +;Gap=M485
scaffold33|size760673	blastn	match_part	689314	689550	237	-	.	ID=scaffold33|size760673:hsp:26530:3.12.0.6;Parent=scaffold33|size760673:hit:14155:3.12.0.6;Target=TRINITY_DN6838_c0_g1_i1 484 720 +;Gap=M237
scaffold33|size760673	blastn	match_part	688977	689236	260	-	.	ID=scaffold33|size760673:hsp:26531:3.12.0.6;Parent=scaffold33|size760673:hit:14155:3.12.0.6;Target=TRINITY_DN6838_c0_g1_i1 721 980 +;Gap=M260
scaffold33|size760673	blastn	match_part	687444	688871	1386	-	.	ID=scaffold33|size760673:hsp:26532:3.12.0.6;Parent=scaffold33|size760673:hit:14155:3.12.0.6;Target=TRINITY_DN6838_c0_g1_i1 978 2405 +;Gap=M1428
scaffold33|size760673	blastn	expressed_sequence_match	683235	685279	58	+	.	ID=scaffold33|size760673:hit:14156:3.12.0.6;Name=TRINITY_DN17157_c0_g1_i1;score=58
scaffold33|size760673	blastn	match_part	683235	683292	58	+	.	ID=scaffold33|size760673:hsp:26533:3.12.0.6;Parent=scaffold33|size760673:hit:14156:3.12.0.6;Target=TRINITY_DN17157_c0_g1_i1 19 76 +;Gap=M58
scaffold33|size760673	blastn	match_part	683330	684438	983	+	.	ID=scaffold33|size760673:hsp:26534:3.12.0.6;Parent=scaffold33|size760673:hit:14156:3.12.0.6;Target=TRINITY_DN17157_c0_g1_i1 131 1239 +;Gap=M1109
scaffold33|size760673	blastn	match_part	684613	685279	571	+	.	ID=scaffold33|size760673:hsp:26535:3.12.0.6;Parent=scaffold33|size760673:hit:14156:3.12.0.6;Target=TRINITY_DN17157_c0_g1_i1 1238 1904 +;Gap=M667
scaffold33|size760673	blastn	expressed_sequence_match	685930	686340	351	-	.	ID=scaffold33|size760673:hit:14157:3.12.0.6;Name=TRINITY_DN17195_c0_g1_i1;score=351
scaffold33|size760673	blastn	match_part	685930	686340	351	-	.	ID=scaffold33|size760673:hsp:26536:3.12.0.6;Parent=scaffold33|size760673:hit:14157:3.12.0.6;Target=TRINITY_DN17195_c0_g1_i1 1 411 +;Gap=M411
scaffold33|size760673	blastn	expressed_sequence_match	685306	687290	227	-	.	ID=scaffold33|size760673:hit:14158:3.12.0.6;Name=TRINITY_DN17195_c0_g1_i2;score=227
scaffold33|size760673	blastn	match_part	687064	687290	227	-	.	ID=scaffold33|size760673:hsp:26537:3.12.0.6;Parent=scaffold33|size760673:hit:14158:3.12.0.6;Target=TRINITY_DN17195_c0_g1_i2 1 227 +;Gap=M227
scaffold33|size760673	blastn	match_part	685930	686997	1062	-	.	ID=scaffold33|size760673:hsp:26538:3.12.0.6;Parent=scaffold33|size760673:hit:14158:3.12.0.6;Target=TRINITY_DN17195_c0_g1_i2 225 1292 +;Gap=M1068
scaffold33|size760673	blastn	match_part	685306	685836	531	-	.	ID=scaffold33|size760673:hsp:26539:3.12.0.6;Parent=scaffold33|size760673:hit:14158:3.12.0.6;Target=TRINITY_DN17195_c0_g1_i2 1291 1821 +;Gap=M531
scaffold33|size760673	blastn	expressed_sequence_match	681850	682514	532	+	.	ID=scaffold33|size760673:hit:14159:3.12.0.6;Name=TRINITY_DN16679_c0_g1_i1;score=532
scaffold33|size760673	blastn	match_part	681850	682424	532	+	.	ID=scaffold33|size760673:hsp:26540:3.12.0.6;Parent=scaffold33|size760673:hit:14159:3.12.0.6;Target=TRINITY_DN16679_c0_g1_i1 59 636 +;Gap=M575
scaffold33|size760673	blastn	match_part	682428	682514	51	+	.	ID=scaffold33|size760673:hsp:26541:3.12.0.6;Parent=scaffold33|size760673:hit:14159:3.12.0.6;Target=TRINITY_DN16679_c0_g1_i1 658 744 +;Gap=M87
scaffold33|size760673	blastn	expressed_sequence_match	684371	684658	234	+	.	ID=scaffold33|size760673:hit:14160:3.12.0.6;Name=TRINITY_DN17157_c0_g1_i2;score=234
scaffold33|size760673	blastn	match_part	684371	684658	234	+	.	ID=scaffold33|size760673:hsp:26542:3.12.0.6;Parent=scaffold33|size760673:hit:14160:3.12.0.6;Target=TRINITY_DN17157_c0_g1_i2 1 288 +;Gap=M288
scaffold33|size760673	blastn	expressed_sequence_match	683235	685279	58	+	.	ID=scaffold33|size760673:hit:14161:3.12.0.6;Name=TRINITY_DN17157_c0_g1_i4;score=58
scaffold33|size760673	blastn	match_part	683235	683292	58	+	.	ID=scaffold33|size760673:hsp:26543:3.12.0.6;Parent=scaffold33|size760673:hit:14161:3.12.0.6;Target=TRINITY_DN17157_c0_g1_i4 19 76 +;Gap=M58
scaffold33|size760673	blastn	match_part	683330	685279	1722	+	.	ID=scaffold33|size760673:hsp:26544:3.12.0.6;Parent=scaffold33|size760673:hit:14161:3.12.0.6;Target=TRINITY_DN17157_c0_g1_i4 131 2080 +;Gap=M1950
scaffold33|size760673	blastn	expressed_sequence_match	685306	687290	505	-	.	ID=scaffold33|size760673:hit:14162:3.12.0.6;Name=TRINITY_DN17195_c0_g1_i3;score=505
scaffold33|size760673	blastn	match_part	686786	687290	505	-	.	ID=scaffold33|size760673:hsp:26545:3.12.0.6;Parent=scaffold33|size760673:hit:14162:3.12.0.6;Target=TRINITY_DN17195_c0_g1_i3 1 505 +;Gap=M505
scaffold33|size760673	blastn	match_part	685930	686697	768	-	.	ID=scaffold33|size760673:hsp:26546:3.12.0.6;Parent=scaffold33|size760673:hit:14162:3.12.0.6;Target=TRINITY_DN17195_c0_g1_i3 506 1273 +;Gap=M768
scaffold33|size760673	blastn	match_part	685306	685836	531	-	.	ID=scaffold33|size760673:hsp:26547:3.12.0.6;Parent=scaffold33|size760673:hit:14162:3.12.0.6;Target=TRINITY_DN17195_c0_g1_i3 1272 1802 +;Gap=M531
scaffold33|size760673	blastn	expressed_sequence_match	685306	687290	1355	-	.	ID=scaffold33|size760673:hit:14163:3.12.0.6;Name=TRINITY_DN17195_c0_g1_i5;score=1355
scaffold33|size760673	blastn	match_part	685930	687290	1355	-	.	ID=scaffold33|size760673:hsp:26548:3.12.0.6;Parent=scaffold33|size760673:hit:14163:3.12.0.6;Target=TRINITY_DN17195_c0_g1_i5 1 1361 +;Gap=M1361
scaffold33|size760673	blastn	match_part	685306	685839	534	-	.	ID=scaffold33|size760673:hsp:26549:3.12.0.6;Parent=scaffold33|size760673:hit:14163:3.12.0.6;Target=TRINITY_DN17195_c0_g1_i5 1391 1924 +;Gap=M534
scaffold33|size760673	blastn	expressed_sequence_match	678074	681377	936	-	.	ID=scaffold33|size760673:hit:14164:3.12.0.6;Name=TRINITY_DN8156_c0_g1_i1;score=936
scaffold33|size760673	blastn	match_part	680418	681377	936	-	.	ID=scaffold33|size760673:hsp:26550:3.12.0.6;Parent=scaffold33|size760673:hit:14164:3.12.0.6;Target=TRINITY_DN8156_c0_g1_i1 26 985 +;Gap=M960
scaffold33|size760673	blastn	match_part	679044	680349	1306	-	.	ID=scaffold33|size760673:hsp:26551:3.12.0.6;Parent=scaffold33|size760673:hit:14164:3.12.0.6;Target=TRINITY_DN8156_c0_g1_i1 984 2289 +;Gap=M1306
scaffold33|size760673	blastn	match_part	678074	678941	850	-	.	ID=scaffold33|size760673:hsp:26552:3.12.0.6;Parent=scaffold33|size760673:hit:14164:3.12.0.6;Target=TRINITY_DN8156_c0_g1_i1 2287 3154 +;Gap=M868
scaffold33|size760673	blastn	expressed_sequence_match	687341	688660	35	+	.	ID=scaffold33|size760673:hit:14165:3.12.0.6;Name=TRINITY_DN15123_c0_g1_i1;score=35
scaffold33|size760673	blastn	match_part	687341	687375	35	+	.	ID=scaffold33|size760673:hsp:26553:3.12.0.6;Parent=scaffold33|size760673:hit:14165:3.12.0.6;Target=TRINITY_DN15123_c0_g1_i1 29 63 +;Gap=M35
scaffold33|size760673	blastn	match_part	687441	688660	1190	+	.	ID=scaffold33|size760673:hsp:26554:3.12.0.6;Parent=scaffold33|size760673:hit:14165:3.12.0.6;Target=TRINITY_DN15123_c0_g1_i1 103 1322 +;Gap=M1220
scaffold33|size760673	blastn	expressed_sequence_match	685516	687375	584	-	.	ID=scaffold33|size760673:hit:14166:3.12.0.6;Name=TRINITY_DN9800_c0_g1_i1;score=584
scaffold33|size760673	blastn	match_part	686786	687375	584	-	.	ID=scaffold33|size760673:hsp:26555:3.12.0.6;Parent=scaffold33|size760673:hit:14166:3.12.0.6;Target=TRINITY_DN9800_c0_g1_i1 55 644 +;Gap=M590
scaffold33|size760673	blastn	match_part	685930	686697	702	-	.	ID=scaffold33|size760673:hsp:26556:3.12.0.6;Parent=scaffold33|size760673:hit:14166:3.12.0.6;Target=TRINITY_DN9800_c0_g1_i1 645 1412 +;Gap=M768
scaffold33|size760673	blastn	match_part	685516	685836	261	-	.	ID=scaffold33|size760673:hsp:26557:3.12.0.6;Parent=scaffold33|size760673:hit:14166:3.12.0.6;Target=TRINITY_DN9800_c0_g1_i1 1411 1731 +;Gap=M321
scaffold33|size760673	blastn	expressed_sequence_match	684379	684688	244	-	.	ID=scaffold33|size760673:hit:14167:3.12.0.6;Name=TRINITY_DN12079_c0_g1_i1;score=244
scaffold33|size760673	blastn	match_part	684379	684688	244	-	.	ID=scaffold33|size760673:hsp:26558:3.12.0.6;Parent=scaffold33|size760673:hit:14167:3.12.0.6;Target=TRINITY_DN12079_c0_g1_i1 1 310 +;Gap=M310
scaffold33|size760673	blastn	expressed_sequence_match	678074	681377	2310	-	.	ID=scaffold33|size760673:hit:14168:3.12.0.6;Name=TRINITY_DN8156_c0_g1_i2;score=2310
scaffold33|size760673	blastn	match_part	679044	681377	2310	-	.	ID=scaffold33|size760673:hsp:26559:3.12.0.6;Parent=scaffold33|size760673:hit:14168:3.12.0.6;Target=TRINITY_DN8156_c0_g1_i2 26 2359 +;Gap=M2334
scaffold33|size760673	blastn	match_part	678074	678941	850	-	.	ID=scaffold33|size760673:hsp:26560:3.12.0.6;Parent=scaffold33|size760673:hit:14168:3.12.0.6;Target=TRINITY_DN8156_c0_g1_i2 2357 3224 +;Gap=M868
scaffold33|size760673	blastn	expressed_sequence_match	683208	687375	1303	-	.	ID=scaffold33|size760673:hit:14169:3.12.0.6;Name=TRINITY_DN9800_c0_g1_i2;score=1303
scaffold33|size760673	blastn	match_part	685930	687375	1303	-	.	ID=scaffold33|size760673:hsp:26561:3.12.0.6;Parent=scaffold33|size760673:hit:14169:3.12.0.6;Target=TRINITY_DN9800_c0_g1_i2 55 1498 +;Gap=M1446
scaffold33|size760673	blastn	match_part	684613	685836	1012	-	.	ID=scaffold33|size760673:hsp:26562:3.12.0.6;Parent=scaffold33|size760673:hit:14169:3.12.0.6;Target=TRINITY_DN9800_c0_g1_i2 1497 2723 +;Gap=M1224
scaffold33|size760673	blastn	match_part	683330	684438	1031	-	.	ID=scaffold33|size760673:hsp:26563:3.12.0.6;Parent=scaffold33|size760673:hit:14169:3.12.0.6;Target=TRINITY_DN9800_c0_g1_i2 2722 3830 +;Gap=M1109
scaffold33|size760673	blastn	match_part	683208	683292	85	-	.	ID=scaffold33|size760673:hsp:26564:3.12.0.6;Parent=scaffold33|size760673:hit:14169:3.12.0.6;Target=TRINITY_DN9800_c0_g1_i2 3885 3969 +;Gap=M85
scaffold33|size760673	blastn	expressed_sequence_match	685671	685839	133	+	.	ID=scaffold33|size760673:hit:14170:3.12.0.6;Name=TRINITY_DN17195_c1_g1_i1;score=133
scaffold33|size760673	blastn	match_part	685671	685839	133	+	.	ID=scaffold33|size760673:hsp:26565:3.12.0.6;Parent=scaffold33|size760673:hit:14170:3.12.0.6;Target=TRINITY_DN17195_c1_g1_i1 2 170 +;Gap=M169
scaffold33|size760673	blastn	expressed_sequence_match	680082	683563	216	-	.	ID=scaffold33|size760673:hit:14171:3.12.0.6;Name=TRINITY_DN15164_c0_g1_i1;score=216
scaffold33|size760673	blastn	match_part	683330	683563	216	-	.	ID=scaffold33|size760673:hsp:26566:3.12.0.6;Parent=scaffold33|size760673:hit:14171:3.12.0.6;Target=TRINITY_DN15164_c0_g1_i1 1 234 +;Gap=M234
scaffold33|size760673	blastn	match_part	681285	681364	58	-	.	ID=scaffold33|size760673:hsp:26567:3.12.0.6;Parent=scaffold33|size760673:hit:14171:3.12.0.6;Target=TRINITY_DN15164_c0_g1_i1 473 553 +;Gap=M80
scaffold33|size760673	blastn	match_part	681243	681287	39	-	.	ID=scaffold33|size760673:hsp:26568:3.12.0.6;Parent=scaffold33|size760673:hit:14171:3.12.0.6;Target=TRINITY_DN15164_c0_g1_i1 581 625 +;Gap=M45
scaffold33|size760673	blastn	match_part	680418	681237	749	-	.	ID=scaffold33|size760673:hsp:26569:3.12.0.6;Parent=scaffold33|size760673:hit:14171:3.12.0.6;Target=TRINITY_DN15164_c0_g1_i1 636 1459 +;Gap=M820
scaffold33|size760673	blastn	match_part	680082	680349	268	-	.	ID=scaffold33|size760673:hsp:26570:3.12.0.6;Parent=scaffold33|size760673:hit:14171:3.12.0.6;Target=TRINITY_DN15164_c0_g1_i1 1458 1725 +;Gap=M268
scaffold33|size760673	blastn	expressed_sequence_match	687084	687277	129	+	.	ID=scaffold33|size760673:hit:14172:3.12.0.6;Name=TRINITY_DN17195_c2_g1_i1;score=129
scaffold33|size760673	blastn	match_part	687084	687277	129	+	.	ID=scaffold33|size760673:hsp:26571:3.12.0.6;Parent=scaffold33|size760673:hit:14172:3.12.0.6;Target=TRINITY_DN17195_c2_g1_i1 1 192 +;Gap=M194
scaffold33|size760673	blastn	expressed_sequence_match	678040	680332	884	+	.	ID=scaffold33|size760673:hit:14173:3.12.0.6;Name=TRINITY_DN11613_c0_g1_i1;score=884
scaffold33|size760673	blastn	match_part	678040	678941	884	+	.	ID=scaffold33|size760673:hsp:26572:3.12.0.6;Parent=scaffold33|size760673:hit:14173:3.12.0.6;Target=TRINITY_DN11613_c0_g1_i1 2 903 +;Gap=M902
scaffold33|size760673	blastn	match_part	679044	680332	1289	+	.	ID=scaffold33|size760673:hsp:26573:3.12.0.6;Parent=scaffold33|size760673:hit:14173:3.12.0.6;Target=TRINITY_DN11613_c0_g1_i1 901 2189 +;Gap=M1289
scaffold33|size760673	blastn	expressed_sequence_match	680082	683563	216	-	.	ID=scaffold33|size760673:hit:14174:3.12.0.6;Name=TRINITY_DN15164_c0_g1_i2;score=216
scaffold33|size760673	blastn	match_part	683330	683563	216	-	.	ID=scaffold33|size760673:hsp:26574:3.12.0.6;Parent=scaffold33|size760673:hit:14174:3.12.0.6;Target=TRINITY_DN15164_c0_g1_i2 1 234 +;Gap=M234
scaffold33|size760673	blastn	match_part	681285	681364	58	-	.	ID=scaffold33|size760673:hsp:26575:3.12.0.6;Parent=scaffold33|size760673:hit:14174:3.12.0.6;Target=TRINITY_DN15164_c0_g1_i2 473 553 +;Gap=M80
scaffold33|size760673	blastn	match_part	681243	681287	39	-	.	ID=scaffold33|size760673:hsp:26576:3.12.0.6;Parent=scaffold33|size760673:hit:14174:3.12.0.6;Target=TRINITY_DN15164_c0_g1_i2 581 625 +;Gap=M45
scaffold33|size760673	blastn	match_part	680082	681237	1085	-	.	ID=scaffold33|size760673:hsp:26577:3.12.0.6;Parent=scaffold33|size760673:hit:14174:3.12.0.6;Target=TRINITY_DN15164_c0_g1_i2 636 1795 +;Gap=M1156
scaffold33|size760673	blastn	expressed_sequence_match	689528	690065	514	-	.	ID=scaffold33|size760673:hit:14175:3.12.0.6;Name=TRINITY_DN13935_c0_g1_i2;score=514
scaffold33|size760673	blastn	match_part	689528	690065	514	-	.	ID=scaffold33|size760673:hsp:26578:3.12.0.6;Parent=scaffold33|size760673:hit:14175:3.12.0.6;Target=TRINITY_DN13935_c0_g1_i2 1 538 +;Gap=M538
scaffold33|size760673	blastn	expressed_sequence_match	688570	690065	424	-	.	ID=scaffold33|size760673:hit:14176:3.12.0.6;Name=TRINITY_DN13935_c0_g1_i3;score=424
scaffold33|size760673	blastn	match_part	689636	690065	424	-	.	ID=scaffold33|size760673:hsp:26579:3.12.0.6;Parent=scaffold33|size760673:hit:14176:3.12.0.6;Target=TRINITY_DN13935_c0_g1_i3 1 430 +;Gap=M430
scaffold33|size760673	blastn	match_part	688570	689550	958	-	.	ID=scaffold33|size760673:hsp:26580:3.12.0.6;Parent=scaffold33|size760673:hit:14176:3.12.0.6;Target=TRINITY_DN13935_c0_g1_i3 429 1408 +;Gap=M981
scaffold33|size760673	blastn	expressed_sequence_match	681886	682683	72	+	.	ID=scaffold33|size760673:hit:14177:3.12.0.6;Name=TRINITY_DN6950_c1_g1_i1;score=72
scaffold33|size760673	blastn	match_part	681886	682075	72	+	.	ID=scaffold33|size760673:hsp:26581:3.12.0.6;Parent=scaffold33|size760673:hit:14177:3.12.0.6;Target=TRINITY_DN6950_c1_g1_i1 102 292 +;Gap=M190
scaffold33|size760673	blastn	match_part	682428	682683	190	+	.	ID=scaffold33|size760673:hsp:26582:3.12.0.6;Parent=scaffold33|size760673:hit:14177:3.12.0.6;Target=TRINITY_DN6950_c1_g1_i1 673 931 +;Gap=M256
scaffold33|size760673	blastn	expressed_sequence_match	690895	692437	667	-	.	ID=scaffold33|size760673:hit:14178:3.12.0.6;Name=TRINITY_DN14346_c0_g1_i1;score=667
scaffold33|size760673	blastn	match_part	691759	692437	667	-	.	ID=scaffold33|size760673:hsp:26583:3.12.0.6;Parent=scaffold33|size760673:hit:14178:3.12.0.6;Target=TRINITY_DN14346_c0_g1_i1 1 679 +;Gap=M679
scaffold33|size760673	blastn	match_part	690895	691693	789	-	.	ID=scaffold33|size760673:hsp:26584:3.12.0.6;Parent=scaffold33|size760673:hit:14178:3.12.0.6;Target=TRINITY_DN14346_c0_g1_i1 679 1478 +;Gap=M799
scaffold33|size760673	blastn	expressed_sequence_match	690895	692437	1515	-	.	ID=scaffold33|size760673:hit:14179:3.12.0.6;Name=TRINITY_DN14346_c0_g1_i2;score=1515
scaffold33|size760673	blastn	match_part	690895	692437	1515	-	.	ID=scaffold33|size760673:hsp:26585:3.12.0.6;Parent=scaffold33|size760673:hit:14179:3.12.0.6;Target=TRINITY_DN14346_c0_g1_i2 1 1544 +;Gap=M1543
scaffold33|size760673	blastn	expressed_sequence_match	690895	692297	1251	-	.	ID=scaffold33|size760673:hit:14180:3.12.0.6;Name=TRINITY_DN14346_c0_g1_i3;score=1251
scaffold33|size760673	blastn	match_part	690895	692297	1251	-	.	ID=scaffold33|size760673:hsp:26586:3.12.0.6;Parent=scaffold33|size760673:hit:14180:3.12.0.6;Target=TRINITY_DN14346_c0_g1_i3 306 1710 +;Gap=M1403
scaffold33|size760673	blastn	expressed_sequence_match	690895	692297	403	-	.	ID=scaffold33|size760673:hit:14181:3.12.0.6;Name=TRINITY_DN14346_c0_g1_i4;score=403
scaffold33|size760673	blastn	match_part	691759	692297	403	-	.	ID=scaffold33|size760673:hsp:26587:3.12.0.6;Parent=scaffold33|size760673:hit:14181:3.12.0.6;Target=TRINITY_DN14346_c0_g1_i4 306 845 +;Gap=M539
scaffold33|size760673	blastn	match_part	690895	691693	783	-	.	ID=scaffold33|size760673:hsp:26588:3.12.0.6;Parent=scaffold33|size760673:hit:14181:3.12.0.6;Target=TRINITY_DN14346_c0_g1_i4 845 1644 +;Gap=M799
scaffold33|size760673	blastn	expressed_sequence_match	690427	692297	1607	-	.	ID=scaffold33|size760673:hit:14182:3.12.0.6;Name=TRINITY_DN7959_c0_g1_i1;score=1607
scaffold33|size760673	blastn	match_part	690427	692297	1607	-	.	ID=scaffold33|size760673:hsp:26589:3.12.0.6;Parent=scaffold33|size760673:hit:14182:3.12.0.6;Target=TRINITY_DN7959_c0_g1_i1 230 2103 +;Gap=M1871
scaffold33|size760673	blastn	expressed_sequence_match	690427	690955	529	+	.	ID=scaffold33|size760673:hit:14183:3.12.0.6;Name=TRINITY_DN10881_c0_g1_i1;score=529
scaffold33|size760673	blastn	match_part	690427	690955	529	+	.	ID=scaffold33|size760673:hsp:26590:3.12.0.6;Parent=scaffold33|size760673:hit:14183:3.12.0.6;Target=TRINITY_DN10881_c0_g1_i1 1 529 +;Gap=M529
scaffold33|size760673	blastn	expressed_sequence_match	690427	692297	397	-	.	ID=scaffold33|size760673:hit:14184:3.12.0.6;Name=TRINITY_DN7959_c0_g1_i2;score=397
scaffold33|size760673	blastn	match_part	691759	692297	397	-	.	ID=scaffold33|size760673:hsp:26591:3.12.0.6;Parent=scaffold33|size760673:hit:14184:3.12.0.6;Target=TRINITY_DN7959_c0_g1_i2 230 769 +;Gap=M539
scaffold33|size760673	blastn	match_part	690427	691693	1139	-	.	ID=scaffold33|size760673:hsp:26592:3.12.0.6;Parent=scaffold33|size760673:hit:14184:3.12.0.6;Target=TRINITY_DN7959_c0_g1_i2 769 2037 +;Gap=M1267
scaffold33|size760673	blastn	expressed_sequence_match	701978	702576	300	-	.	ID=scaffold33|size760673:hit:14185:3.12.0.6;Name=TRINITY_DN335_c0_g1_i1;score=300
scaffold33|size760673	blastn	match_part	702205	702576	300	-	.	ID=scaffold33|size760673:hsp:26593:3.12.0.6;Parent=scaffold33|size760673:hit:14185:3.12.0.6;Target=TRINITY_DN335_c0_g1_i1 27 398 +;Gap=M372
scaffold33|size760673	blastn	match_part	701978	702194	199	-	.	ID=scaffold33|size760673:hsp:26594:3.12.0.6;Parent=scaffold33|size760673:hit:14185:3.12.0.6;Target=TRINITY_DN335_c0_g1_i1 428 644 +;Gap=M217
scaffold33|size760673	blastn	expressed_sequence_match	700634	700840	157	+	.	ID=scaffold33|size760673:hit:14186:3.12.0.6;Name=TRINITY_DN9915_c2_g19_i1;score=157
scaffold33|size760673	blastn	match_part	700634	700840	157	+	.	ID=scaffold33|size760673:hsp:26595:3.12.0.6;Parent=scaffold33|size760673:hit:14186:3.12.0.6;Target=TRINITY_DN9915_c2_g19_i1 1 209 +;Gap=M207
scaffold33|size760673	blastn	expressed_sequence_match	700917	701154	124	+	.	ID=scaffold33|size760673:hit:14187:3.12.0.6;Name=TRINITY_DN9915_c2_g5_i1;score=124
scaffold33|size760673	blastn	match_part	700917	701154	124	+	.	ID=scaffold33|size760673:hsp:26596:3.12.0.6;Parent=scaffold33|size760673:hit:14187:3.12.0.6;Target=TRINITY_DN9915_c2_g5_i1 115 355 +;Gap=M238
scaffold33|size760673	blastn	expressed_sequence_match	700467	700656	108	+	.	ID=scaffold33|size760673:hit:14188:3.12.0.6;Name=TRINITY_DN5576_c0_g3_i1;score=108
scaffold33|size760673	blastn	match_part	700467	700656	108	+	.	ID=scaffold33|size760673:hsp:26597:3.12.0.6;Parent=scaffold33|size760673:hit:14188:3.12.0.6;Target=TRINITY_DN5576_c0_g3_i1 1 191 +;Gap=M190
scaffold33|size760673	blastn	expressed_sequence_match	699713	700215	323	+	.	ID=scaffold33|size760673:hit:14189:3.12.0.6;Name=TRINITY_DN9915_c2_g25_i1;score=323
scaffold33|size760673	blastn	match_part	699713	700215	323	+	.	ID=scaffold33|size760673:hsp:26598:3.12.0.6;Parent=scaffold33|size760673:hit:14189:3.12.0.6;Target=TRINITY_DN9915_c2_g25_i1 4 509 +;Gap=M503
scaffold33|size760673	blastn	expressed_sequence_match	701210	701478	188	+	.	ID=scaffold33|size760673:hit:14190:3.12.0.6;Name=TRINITY_DN12418_c0_g1_i1;score=188
scaffold33|size760673	blastn	match_part	701210	701478	188	+	.	ID=scaffold33|size760673:hsp:26599:3.12.0.6;Parent=scaffold33|size760673:hit:14190:3.12.0.6;Target=TRINITY_DN12418_c0_g1_i1 16 289 +;Gap=M269
scaffold33|size760673	blastn	expressed_sequence_match	699757	699997	175	+	.	ID=scaffold33|size760673:hit:14191:3.12.0.6;Name=TRINITY_DN9915_c2_g36_i1;score=175
scaffold33|size760673	blastn	match_part	699757	699997	175	+	.	ID=scaffold33|size760673:hsp:26600:3.12.0.6;Parent=scaffold33|size760673:hit:14191:3.12.0.6;Target=TRINITY_DN9915_c2_g36_i1 5 245 +;Gap=M241
scaffold33|size760673	blastn	expressed_sequence_match	703730	703950	137	+	.	ID=scaffold33|size760673:hit:14192:3.12.0.6;Name=TRINITY_DN8624_c0_g1_i1;score=137
scaffold33|size760673	blastn	match_part	703730	703950	137	+	.	ID=scaffold33|size760673:hsp:26601:3.12.0.6;Parent=scaffold33|size760673:hit:14192:3.12.0.6;Target=TRINITY_DN8624_c0_g1_i1 1 221 +;Gap=M221
scaffold33|size760673	blastn	expressed_sequence_match	701838	701982	127	+	.	ID=scaffold33|size760673:hit:14193:3.12.0.6;Name=TRINITY_DN15798_c0_g1_i1;score=127
scaffold33|size760673	blastn	match_part	701838	701982	127	+	.	ID=scaffold33|size760673:hsp:26602:3.12.0.6;Parent=scaffold33|size760673:hit:14193:3.12.0.6;Target=TRINITY_DN15798_c0_g1_i1 117 261 +;Gap=M145
scaffold33|size760673	blastn	expressed_sequence_match	699466	700015	405	+	.	ID=scaffold33|size760673:hit:14194:3.12.0.6;Name=TRINITY_DN18025_c6_g1_i1;score=405
scaffold33|size760673	blastn	match_part	699466	700015	405	+	.	ID=scaffold33|size760673:hsp:26603:3.12.0.6;Parent=scaffold33|size760673:hit:14194:3.12.0.6;Target=TRINITY_DN18025_c6_g1_i1 113 668 +;Gap=M550
scaffold33|size760673	blastn	expressed_sequence_match	699713	699955	157	+	.	ID=scaffold33|size760673:hit:14195:3.12.0.6;Name=TRINITY_DN9915_c2_g25_i2;score=157
scaffold33|size760673	blastn	match_part	699713	699955	157	+	.	ID=scaffold33|size760673:hsp:26604:3.12.0.6;Parent=scaffold33|size760673:hit:14195:3.12.0.6;Target=TRINITY_DN9915_c2_g25_i2 4 248 +;Gap=M243
scaffold33|size760673	blastn	expressed_sequence_match	699620	699829	105	+	.	ID=scaffold33|size760673:hit:14196:3.12.0.6;Name=TRINITY_DN9915_c2_g37_i1;score=105
scaffold33|size760673	blastn	match_part	699620	699829	105	+	.	ID=scaffold33|size760673:hsp:26605:3.12.0.6;Parent=scaffold33|size760673:hit:14196:3.12.0.6;Target=TRINITY_DN9915_c2_g37_i1 11 225 +;Gap=M210
scaffold33|size760673	blastn	expressed_sequence_match	699466	699579	86	+	.	ID=scaffold33|size760673:hit:14197:3.12.0.6;Name=TRINITY_DN9915_c2_g7_i1;score=86
scaffold33|size760673	blastn	match_part	699466	699579	86	+	.	ID=scaffold33|size760673:hsp:26606:3.12.0.6;Parent=scaffold33|size760673:hit:14197:3.12.0.6;Target=TRINITY_DN9915_c2_g7_i1 93 207 +;Gap=M114
scaffold33|size760673	blastn	expressed_sequence_match	700661	700832	80	+	.	ID=scaffold33|size760673:hit:14198:3.12.0.6;Name=TRINITY_DN10215_c0_g1_i1;score=80
scaffold33|size760673	blastn	match_part	700661	700832	80	+	.	ID=scaffold33|size760673:hsp:26607:3.12.0.6;Parent=scaffold33|size760673:hit:14198:3.12.0.6;Target=TRINITY_DN10215_c0_g1_i1 30 203 +;Gap=M172
scaffold33|size760673	blastn	expressed_sequence_match	699620	699898	174	+	.	ID=scaffold33|size760673:hit:14199:3.12.0.6;Name=TRINITY_DN9915_c2_g39_i1;score=174
scaffold33|size760673	blastn	match_part	699620	699898	174	+	.	ID=scaffold33|size760673:hsp:26608:3.12.0.6;Parent=scaffold33|size760673:hit:14199:3.12.0.6;Target=TRINITY_DN9915_c2_g39_i1 11 294 +;Gap=M279
scaffold33|size760673	blastn	expressed_sequence_match	699834	700040	149	+	.	ID=scaffold33|size760673:hit:14200:3.12.0.6;Name=TRINITY_DN9915_c2_g8_i1;score=149
scaffold33|size760673	blastn	match_part	699834	700040	149	+	.	ID=scaffold33|size760673:hsp:26609:3.12.0.6;Parent=scaffold33|size760673:hit:14200:3.12.0.6;Target=TRINITY_DN9915_c2_g8_i1 1 208 +;Gap=M207
scaffold33|size760673	blastn	expressed_sequence_match	699996	700272	99	+	.	ID=scaffold33|size760673:hit:14201:3.12.0.6;Name=TRINITY_DN15670_c2_g1_i1;score=99
scaffold33|size760673	blastn	match_part	699996	700272	99	+	.	ID=scaffold33|size760673:hsp:26610:3.12.0.6;Parent=scaffold33|size760673:hit:14201:3.12.0.6;Target=TRINITY_DN15670_c2_g1_i1 46 323 +;Gap=M277
scaffold33|size760673	blastn	expressed_sequence_match	703435	704086	415	-	.	ID=scaffold33|size760673:hit:14202:3.12.0.6;Name=TRINITY_DN3754_c0_g1_i1;score=415
scaffold33|size760673	blastn	match_part	703435	704086	415	-	.	ID=scaffold33|size760673:hsp:26611:3.12.0.6;Parent=scaffold33|size760673:hit:14202:3.12.0.6;Target=TRINITY_DN3754_c0_g1_i1 190 843 +;Gap=M652
scaffold33|size760673	blastn	expressed_sequence_match	699850	700403	374	+	.	ID=scaffold33|size760673:hit:14203:3.12.0.6;Name=TRINITY_DN9915_c2_g1_i1;score=374
scaffold33|size760673	blastn	match_part	699850	700403	374	+	.	ID=scaffold33|size760673:hsp:26612:3.12.0.6;Parent=scaffold33|size760673:hit:14203:3.12.0.6;Target=TRINITY_DN9915_c2_g1_i1 1 554 +;Gap=M554
scaffold33|size760673	blastn	expressed_sequence_match	699466	699872	262	+	.	ID=scaffold33|size760673:hit:14204:3.12.0.6;Name=TRINITY_DN9915_c2_g38_i2;score=262
scaffold33|size760673	blastn	match_part	699466	699872	262	+	.	ID=scaffold33|size760673:hsp:26613:3.12.0.6;Parent=scaffold33|size760673:hit:14204:3.12.0.6;Target=TRINITY_DN9915_c2_g38_i2 41 453 +;Gap=M407
scaffold33|size760673	blastn	expressed_sequence_match	700301	700477	131	-	.	ID=scaffold33|size760673:hit:14205:3.12.0.6;Name=TRINITY_DN5662_c0_g1_i1;score=131
scaffold33|size760673	blastn	match_part	700301	700477	131	-	.	ID=scaffold33|size760673:hsp:26614:3.12.0.6;Parent=scaffold33|size760673:hit:14205:3.12.0.6;Target=TRINITY_DN5662_c0_g1_i1 2 179 +;Gap=M177
scaffold33|size760673	blastn	expressed_sequence_match	700917	701154	130	+	.	ID=scaffold33|size760673:hit:14206:3.12.0.6;Name=TRINITY_DN9915_c2_g29_i1;score=130
scaffold33|size760673	blastn	match_part	700917	701154	130	+	.	ID=scaffold33|size760673:hsp:26615:3.12.0.6;Parent=scaffold33|size760673:hit:14206:3.12.0.6;Target=TRINITY_DN9915_c2_g29_i1 115 355 +;Gap=M238
scaffold33|size760673	blastn	expressed_sequence_match	701256	701433	67	+	.	ID=scaffold33|size760673:hit:14207:3.12.0.6;Name=TRINITY_DN10017_c0_g1_i1;score=67
scaffold33|size760673	blastn	match_part	701256	701433	67	+	.	ID=scaffold33|size760673:hsp:26616:3.12.0.6;Parent=scaffold33|size760673:hit:14207:3.12.0.6;Target=TRINITY_DN10017_c0_g1_i1 19 198 +;Gap=M178
scaffold33|size760673	blastn	expressed_sequence_match	699884	700262	303	+	.	ID=scaffold33|size760673:hit:14208:3.12.0.6;Name=TRINITY_DN9915_c2_g1_i2;score=303
scaffold33|size760673	blastn	match_part	699884	700262	303	+	.	ID=scaffold33|size760673:hsp:26617:3.12.0.6;Parent=scaffold33|size760673:hit:14208:3.12.0.6;Target=TRINITY_DN9915_c2_g1_i2 1 380 +;Gap=M379
scaffold33|size760673	blastn	expressed_sequence_match	700330	700656	277	+	.	ID=scaffold33|size760673:hit:14209:3.12.0.6;Name=TRINITY_DN9915_c2_g43_i1;score=277
scaffold33|size760673	blastn	match_part	700330	700656	277	+	.	ID=scaffold33|size760673:hsp:26618:3.12.0.6;Parent=scaffold33|size760673:hit:14209:3.12.0.6;Target=TRINITY_DN9915_c2_g43_i1 1 329 +;Gap=M327
scaffold33|size760673	blastn	expressed_sequence_match	700688	701154	266	+	.	ID=scaffold33|size760673:hit:14210:3.12.0.6;Name=TRINITY_DN9915_c2_g32_i1;score=266
scaffold33|size760673	blastn	match_part	700688	701154	266	+	.	ID=scaffold33|size760673:hsp:26619:3.12.0.6;Parent=scaffold33|size760673:hit:14210:3.12.0.6;Target=TRINITY_DN9915_c2_g32_i1 1 475 +;Gap=M467
scaffold33|size760673	blastn	expressed_sequence_match	700389	700623	213	+	.	ID=scaffold33|size760673:hit:14211:3.12.0.6;Name=TRINITY_DN9915_c2_g10_i1;score=213
scaffold33|size760673	blastn	match_part	700389	700623	213	+	.	ID=scaffold33|size760673:hsp:26620:3.12.0.6;Parent=scaffold33|size760673:hit:14211:3.12.0.6;Target=TRINITY_DN9915_c2_g10_i1 1 236 +;Gap=M235
scaffold33|size760673	blastn	expressed_sequence_match	702392	702494	61	+	.	ID=scaffold33|size760673:hit:14212:3.12.0.6;Name=TRINITY_DN10019_c0_g1_i1;score=61
scaffold33|size760673	blastn	match_part	702392	702494	61	+	.	ID=scaffold33|size760673:hsp:26621:3.12.0.6;Parent=scaffold33|size760673:hit:14212:3.12.0.6;Target=TRINITY_DN10019_c0_g1_i1 50 152 +;Gap=M103
scaffold33|size760673	blastn	expressed_sequence_match	700301	700477	143	-	.	ID=scaffold33|size760673:hit:14213:3.12.0.6;Name=TRINITY_DN5662_c0_g1_i2;score=143
scaffold33|size760673	blastn	match_part	700301	700477	143	-	.	ID=scaffold33|size760673:hsp:26622:3.12.0.6;Parent=scaffold33|size760673:hit:14213:3.12.0.6;Target=TRINITY_DN5662_c0_g1_i2 5 182 +;Gap=M177
scaffold33|size760673	blastn	expressed_sequence_match	700763	700954	91	+	.	ID=scaffold33|size760673:hit:14214:3.12.0.6;Name=TRINITY_DN6466_c0_g4_i1;score=91
scaffold33|size760673	blastn	match_part	700763	700954	91	+	.	ID=scaffold33|size760673:hsp:26623:3.12.0.6;Parent=scaffold33|size760673:hit:14214:3.12.0.6;Target=TRINITY_DN6466_c0_g4_i1 6 201 +;Gap=M192
scaffold33|size760673	blastn	expressed_sequence_match	699757	700403	115	+	.	ID=scaffold33|size760673:hit:14215:3.12.0.6;Name=TRINITY_DN9915_c2_g1_i3;score=115
scaffold33|size760673	blastn	match_part	699757	699925	115	+	.	ID=scaffold33|size760673:hsp:26624:3.12.0.6;Parent=scaffold33|size760673:hit:14215:3.12.0.6;Target=TRINITY_DN9915_c2_g1_i3 9 177 +;Gap=M169
scaffold33|size760673	blastn	match_part	699952	700403	272	+	.	ID=scaffold33|size760673:hsp:26625:3.12.0.6;Parent=scaffold33|size760673:hit:14215:3.12.0.6;Target=TRINITY_DN9915_c2_g1_i3 177 628 +;Gap=M452
scaffold33|size760673	blastn	expressed_sequence_match	699665	700040	237	+	.	ID=scaffold33|size760673:hit:14216:3.12.0.6;Name=TRINITY_DN9915_c2_g45_i1;score=237
scaffold33|size760673	blastn	match_part	699665	700040	237	+	.	ID=scaffold33|size760673:hsp:26626:3.12.0.6;Parent=scaffold33|size760673:hit:14216:3.12.0.6;Target=TRINITY_DN9915_c2_g45_i1 1 382 +;Gap=M376
scaffold33|size760673	blastn	expressed_sequence_match	700116	700403	214	+	.	ID=scaffold33|size760673:hit:14217:3.12.0.6;Name=TRINITY_DN9915_c2_g11_i1;score=214
scaffold33|size760673	blastn	match_part	700116	700403	214	+	.	ID=scaffold33|size760673:hsp:26627:3.12.0.6;Parent=scaffold33|size760673:hit:14217:3.12.0.6;Target=TRINITY_DN9915_c2_g11_i1 5 291 +;Gap=M288
scaffold33|size760673	blastn	expressed_sequence_match	700431	700674	168	+	.	ID=scaffold33|size760673:hit:14218:3.12.0.6;Name=TRINITY_DN9915_c2_g32_i2;score=168
scaffold33|size760673	blastn	match_part	700431	700674	168	+	.	ID=scaffold33|size760673:hsp:26628:3.12.0.6;Parent=scaffold33|size760673:hit:14218:3.12.0.6;Target=TRINITY_DN9915_c2_g32_i2 1 245 +;Gap=M244
scaffold33|size760673	blastn	expressed_sequence_match	699846	700065	138	-	.	ID=scaffold33|size760673:hit:14219:3.12.0.6;Name=TRINITY_DN6014_c0_g1_i1;score=138
scaffold33|size760673	blastn	match_part	699846	700065	138	-	.	ID=scaffold33|size760673:hsp:26629:3.12.0.6;Parent=scaffold33|size760673:hit:14219:3.12.0.6;Target=TRINITY_DN6014_c0_g1_i1 1 221 +;Gap=M220
scaffold33|size760673	blastn	expressed_sequence_match	700824	701030	98	+	.	ID=scaffold33|size760673:hit:14220:3.12.0.6;Name=TRINITY_DN6466_c0_g5_i1;score=98
scaffold33|size760673	blastn	match_part	700824	701030	98	+	.	ID=scaffold33|size760673:hsp:26630:3.12.0.6;Parent=scaffold33|size760673:hit:14220:3.12.0.6;Target=TRINITY_DN6466_c0_g5_i1 1 213 +;Gap=M207
scaffold33|size760673	blastn	expressed_sequence_match	703492	703830	85	+	.	ID=scaffold33|size760673:hit:14221:3.12.0.6;Name=TRINITY_DN5663_c0_g1_i1;score=85
scaffold33|size760673	blastn	match_part	703492	703830	85	+	.	ID=scaffold33|size760673:hsp:26631:3.12.0.6;Parent=scaffold33|size760673:hit:14221:3.12.0.6;Target=TRINITY_DN5663_c0_g1_i1 1 340 +;Gap=M339
scaffold33|size760673	blastn	expressed_sequence_match	700760	700894	68	+	.	ID=scaffold33|size760673:hit:14222:3.12.0.6;Name=TRINITY_DN8689_c0_g1_i1;score=68
scaffold33|size760673	blastn	match_part	700760	700894	68	+	.	ID=scaffold33|size760673:hsp:26632:3.12.0.6;Parent=scaffold33|size760673:hit:14222:3.12.0.6;Target=TRINITY_DN8689_c0_g1_i1 1 138 +;Gap=M135
scaffold33|size760673	blastn	expressed_sequence_match	700431	700784	202	+	.	ID=scaffold33|size760673:hit:14223:3.12.0.6;Name=TRINITY_DN9915_c2_g32_i4;score=202
scaffold33|size760673	blastn	match_part	700431	700784	202	+	.	ID=scaffold33|size760673:hsp:26633:3.12.0.6;Parent=scaffold33|size760673:hit:14223:3.12.0.6;Target=TRINITY_DN9915_c2_g32_i4 1 356 +;Gap=M354
scaffold33|size760673	blastn	expressed_sequence_match	700042	700248	159	+	.	ID=scaffold33|size760673:hit:14224:3.12.0.6;Name=TRINITY_DN9915_c2_g1_i4;score=159
scaffold33|size760673	blastn	match_part	700042	700248	159	+	.	ID=scaffold33|size760673:hsp:26634:3.12.0.6;Parent=scaffold33|size760673:hit:14224:3.12.0.6;Target=TRINITY_DN9915_c2_g1_i4 6 212 +;Gap=M207
scaffold33|size760673	blastn	expressed_sequence_match	700634	700853	152	+	.	ID=scaffold33|size760673:hit:14225:3.12.0.6;Name=TRINITY_DN9915_c2_g46_i1;score=152
scaffold33|size760673	blastn	match_part	700634	700853	152	+	.	ID=scaffold33|size760673:hsp:26635:3.12.0.6;Parent=scaffold33|size760673:hit:14225:3.12.0.6;Target=TRINITY_DN9915_c2_g46_i1 1 222 +;Gap=M220
scaffold33|size760673	blastn	expressed_sequence_match	700301	700477	137	+	.	ID=scaffold33|size760673:hit:14226:3.12.0.6;Name=TRINITY_DN12744_c0_g1_i1;score=137
scaffold33|size760673	blastn	match_part	700301	700477	137	+	.	ID=scaffold33|size760673:hsp:26636:3.12.0.6;Parent=scaffold33|size760673:hit:14226:3.12.0.6;Target=TRINITY_DN12744_c0_g1_i1 24 201 +;Gap=M177
scaffold33|size760673	blastn	expressed_sequence_match	700724	701030	136	+	.	ID=scaffold33|size760673:hit:14227:3.12.0.6;Name=TRINITY_DN6466_c0_g7_i1;score=136
scaffold33|size760673	blastn	match_part	700724	701030	136	+	.	ID=scaffold33|size760673:hsp:26637:3.12.0.6;Parent=scaffold33|size760673:hit:14227:3.12.0.6;Target=TRINITY_DN6466_c0_g7_i1 1 315 +;Gap=M307
scaffold33|size760673	blastn	expressed_sequence_match	700687	700890	95	+	.	ID=scaffold33|size760673:hit:14228:3.12.0.6;Name=TRINITY_DN7047_c0_g1_i1;score=95
scaffold33|size760673	blastn	match_part	700687	700890	95	+	.	ID=scaffold33|size760673:hsp:26638:3.12.0.6;Parent=scaffold33|size760673:hit:14228:3.12.0.6;Target=TRINITY_DN7047_c0_g1_i1 1 207 +;Gap=M204
scaffold33|size760673	blastn	expressed_sequence_match	699886	700199	59	+	.	ID=scaffold33|size760673:hit:14229:3.12.0.6;Name=TRINITY_DN3384_c0_g1_i1;score=59
scaffold33|size760673	blastn	match_part	699886	700199	59	+	.	ID=scaffold33|size760673:hsp:26639:3.12.0.6;Parent=scaffold33|size760673:hit:14229:3.12.0.6;Target=TRINITY_DN3384_c0_g1_i1 1 314 +;Gap=M314
scaffold33|size760673	blastn	expressed_sequence_match	700505	700644	44	+	.	ID=scaffold33|size760673:hit:14230:3.12.0.6;Name=TRINITY_DN12023_c0_g1_i1;score=44
scaffold33|size760673	blastn	match_part	700505	700644	44	+	.	ID=scaffold33|size760673:hsp:26640:3.12.0.6;Parent=scaffold33|size760673:hit:14230:3.12.0.6;Target=TRINITY_DN12023_c0_g1_i1 23 162 +;Gap=M140
scaffold33|size760673	blastn	expressed_sequence_match	700664	701154	244	+	.	ID=scaffold33|size760673:hit:14231:3.12.0.6;Name=TRINITY_DN9915_c2_g32_i5;score=244
scaffold33|size760673	blastn	match_part	700664	701154	244	+	.	ID=scaffold33|size760673:hsp:26641:3.12.0.6;Parent=scaffold33|size760673:hit:14231:3.12.0.6;Target=TRINITY_DN9915_c2_g32_i5 1 499 +;Gap=M491
scaffold33|size760673	blastn	expressed_sequence_match	700499	700749	221	+	.	ID=scaffold33|size760673:hit:14232:3.12.0.6;Name=TRINITY_DN9915_c2_g3_i1;score=221
scaffold33|size760673	blastn	match_part	700499	700749	221	+	.	ID=scaffold33|size760673:hsp:26642:3.12.0.6;Parent=scaffold33|size760673:hit:14232:3.12.0.6;Target=TRINITY_DN9915_c2_g3_i1 1 251 +;Gap=M251
scaffold33|size760673	blastn	expressed_sequence_match	699466	699760	178	+	.	ID=scaffold33|size760673:hit:14233:3.12.0.6;Name=TRINITY_DN9915_c2_g15_i1;score=178
scaffold33|size760673	blastn	match_part	699466	699760	178	+	.	ID=scaffold33|size760673:hsp:26643:3.12.0.6;Parent=scaffold33|size760673:hit:14233:3.12.0.6;Target=TRINITY_DN9915_c2_g15_i1 25 324 +;Gap=M295
scaffold33|size760673	blastn	expressed_sequence_match	700123	700349	127	+	.	ID=scaffold33|size760673:hit:14234:3.12.0.6;Name=TRINITY_DN12050_c0_g1_i1;score=127
scaffold33|size760673	blastn	match_part	700123	700349	127	+	.	ID=scaffold33|size760673:hsp:26644:3.12.0.6;Parent=scaffold33|size760673:hit:14234:3.12.0.6;Target=TRINITY_DN12050_c0_g1_i1 20 244 +;Gap=M227
scaffold33|size760673	blastn	expressed_sequence_match	700455	700656	102	+	.	ID=scaffold33|size760673:hit:14235:3.12.0.6;Name=TRINITY_DN5576_c0_g1_i1;score=102
scaffold33|size760673	blastn	match_part	700455	700656	102	+	.	ID=scaffold33|size760673:hsp:26645:3.12.0.6;Parent=scaffold33|size760673:hit:14235:3.12.0.6;Target=TRINITY_DN5576_c0_g1_i1 12 214 +;Gap=M202
scaffold33|size760673	blastn	expressed_sequence_match	699886	700199	53	+	.	ID=scaffold33|size760673:hit:14236:3.12.0.6;Name=TRINITY_DN3384_c0_g2_i1;score=53
scaffold33|size760673	blastn	match_part	699886	700199	53	+	.	ID=scaffold33|size760673:hsp:26646:3.12.0.6;Parent=scaffold33|size760673:hit:14236:3.12.0.6;Target=TRINITY_DN3384_c0_g2_i1 1 314 +;Gap=M314
scaffold33|size760673	blastn	expressed_sequence_match	700071	700647	409	+	.	ID=scaffold33|size760673:hit:14237:3.12.0.6;Name=TRINITY_DN9915_c2_g33_i1;score=409
scaffold33|size760673	blastn	match_part	700071	700647	409	+	.	ID=scaffold33|size760673:hsp:26647:3.12.0.6;Parent=scaffold33|size760673:hit:14237:3.12.0.6;Target=TRINITY_DN9915_c2_g33_i1 1 577 +;Gap=M577
scaffold33|size760673	blastn	expressed_sequence_match	700455	700650	120	+	.	ID=scaffold33|size760673:hit:14238:3.12.0.6;Name=TRINITY_DN5576_c0_g2_i1;score=120
scaffold33|size760673	blastn	match_part	700455	700650	120	+	.	ID=scaffold33|size760673:hsp:26648:3.12.0.6;Parent=scaffold33|size760673:hit:14238:3.12.0.6;Target=TRINITY_DN5576_c0_g2_i1 12 208 +;Gap=M196
scaffold33|size760673	blastn	expressed_sequence_match	699466	699598	111	+	.	ID=scaffold33|size760673:hit:14239:3.12.0.6;Name=TRINITY_DN9915_c2_g16_i1;score=111
scaffold33|size760673	blastn	match_part	699466	699598	111	+	.	ID=scaffold33|size760673:hsp:26649:3.12.0.6;Parent=scaffold33|size760673:hit:14239:3.12.0.6;Target=TRINITY_DN9915_c2_g16_i1 116 249 +;Gap=M133
scaffold33|size760673	blastn	expressed_sequence_match	700425	700734	96	+	.	ID=scaffold33|size760673:hit:14240:3.12.0.6;Name=TRINITY_DN12023_c0_g3_i1;score=96
scaffold33|size760673	blastn	match_part	700425	700734	96	+	.	ID=scaffold33|size760673:hsp:26650:3.12.0.6;Parent=scaffold33|size760673:hit:14240:3.12.0.6;Target=TRINITY_DN12023_c0_g3_i1 1 311 +;Gap=M310
scaffold33|size760673	blastn	expressed_sequence_match	700687	700813	65	+	.	ID=scaffold33|size760673:hit:14241:3.12.0.6;Name=TRINITY_DN7612_c0_g1_i1;score=65
scaffold33|size760673	blastn	match_part	700687	700813	65	+	.	ID=scaffold33|size760673:hsp:26651:3.12.0.6;Parent=scaffold33|size760673:hit:14241:3.12.0.6;Target=TRINITY_DN7612_c0_g1_i1 67 195 +;Gap=M127
scaffold33|size760673	blastn	expressed_sequence_match	711026	715856	105	-	.	ID=scaffold33|size760673:hit:14242:3.12.0.6;Name=TRINITY_DN16215_c0_g1_i5;score=105
scaffold33|size760673	blastn	match_part	715705	715856	105	-	.	ID=scaffold33|size760673:hsp:26652:3.12.0.6;Parent=scaffold33|size760673:hit:14242:3.12.0.6;Target=TRINITY_DN16215_c0_g1_i5 40 190 +;Gap=M152
scaffold33|size760673	blastn	match_part	715213	715571	347	-	.	ID=scaffold33|size760673:hsp:26653:3.12.0.6;Parent=scaffold33|size760673:hit:14242:3.12.0.6;Target=TRINITY_DN16215_c0_g1_i5 189 547 +;Gap=M359
scaffold33|size760673	blastn	match_part	712457	714996	2498	-	.	ID=scaffold33|size760673:hsp:26654:3.12.0.6;Parent=scaffold33|size760673:hit:14242:3.12.0.6;Target=TRINITY_DN16215_c0_g1_i5 576 3115 +;Gap=M2540
scaffold33|size760673	blastn	match_part	712209	712276	68	-	.	ID=scaffold33|size760673:hsp:26655:3.12.0.6;Parent=scaffold33|size760673:hit:14242:3.12.0.6;Target=TRINITY_DN16215_c0_g1_i5 3143 3210 +;Gap=M68
scaffold33|size760673	blastn	match_part	711738	712122	385	-	.	ID=scaffold33|size760673:hsp:26656:3.12.0.6;Parent=scaffold33|size760673:hit:14242:3.12.0.6;Target=TRINITY_DN16215_c0_g1_i5 3209 3593 +;Gap=M385
scaffold33|size760673	blastn	match_part	711026	711654	611	-	.	ID=scaffold33|size760673:hsp:26657:3.12.0.6;Parent=scaffold33|size760673:hit:14242:3.12.0.6;Target=TRINITY_DN16215_c0_g1_i5 3592 4220 +;Gap=M629
scaffold33|size760673	blastn	expressed_sequence_match	714287	715931	227	-	.	ID=scaffold33|size760673:hit:14243:3.12.0.6;Name=TRINITY_DN8863_c1_g1_i1;score=227
scaffold33|size760673	blastn	match_part	715705	715931	227	-	.	ID=scaffold33|size760673:hsp:26658:3.12.0.6;Parent=scaffold33|size760673:hit:14243:3.12.0.6;Target=TRINITY_DN8863_c1_g1_i1 1 227 +;Gap=M227
scaffold33|size760673	blastn	match_part	715213	715571	359	-	.	ID=scaffold33|size760673:hsp:26659:3.12.0.6;Parent=scaffold33|size760673:hit:14243:3.12.0.6;Target=TRINITY_DN8863_c1_g1_i1 226 584 +;Gap=M359
scaffold33|size760673	blastn	match_part	714287	715111	789	-	.	ID=scaffold33|size760673:hsp:26660:3.12.0.6;Parent=scaffold33|size760673:hit:14243:3.12.0.6;Target=TRINITY_DN8863_c1_g1_i1 584 1408 +;Gap=M825
scaffold33|size760673	blastn	expressed_sequence_match	714427	714635	167	+	.	ID=scaffold33|size760673:hit:14244:3.12.0.6;Name=TRINITY_DN25155_c0_g1_i1;score=167
scaffold33|size760673	blastn	match_part	714427	714635	167	+	.	ID=scaffold33|size760673:hsp:26661:3.12.0.6;Parent=scaffold33|size760673:hit:14244:3.12.0.6;Target=TRINITY_DN25155_c0_g1_i1 25 233 +;Gap=M209
scaffold33|size760673	blastn	expressed_sequence_match	715520	715705	126	+	.	ID=scaffold33|size760673:hit:14245:3.12.0.6;Name=TRINITY_DN2925_c0_g1_i1;score=126
scaffold33|size760673	blastn	match_part	715520	715705	126	+	.	ID=scaffold33|size760673:hsp:26662:3.12.0.6;Parent=scaffold33|size760673:hit:14245:3.12.0.6;Target=TRINITY_DN2925_c0_g1_i1 1 186 +;Gap=M186
scaffold33|size760673	blastn	match_part	715608	715685	66	+	.	ID=scaffold33|size760673:hsp:26663:3.12.0.6;Parent=scaffold33|size760673:hit:14245:3.12.0.6;Target=TRINITY_DN2925_c0_g1_i1 188 265 +;Gap=M78
scaffold33|size760673	blastn	expressed_sequence_match	711026	715856	105	-	.	ID=scaffold33|size760673:hit:14246:3.12.0.6;Name=TRINITY_DN16215_c0_g1_i6;score=105
scaffold33|size760673	blastn	match_part	715705	715856	105	-	.	ID=scaffold33|size760673:hsp:26664:3.12.0.6;Parent=scaffold33|size760673:hit:14246:3.12.0.6;Target=TRINITY_DN16215_c0_g1_i6 40 190 +;Gap=M152
scaffold33|size760673	blastn	match_part	715213	715571	347	-	.	ID=scaffold33|size760673:hsp:26665:3.12.0.6;Parent=scaffold33|size760673:hit:14246:3.12.0.6;Target=TRINITY_DN16215_c0_g1_i6 189 547 +;Gap=M359
scaffold33|size760673	blastn	match_part	712609	714996	2346	-	.	ID=scaffold33|size760673:hsp:26666:3.12.0.6;Parent=scaffold33|size760673:hit:14246:3.12.0.6;Target=TRINITY_DN16215_c0_g1_i6 576 2963 +;Gap=M2388
scaffold33|size760673	blastn	match_part	712457	712519	63	-	.	ID=scaffold33|size760673:hsp:26667:3.12.0.6;Parent=scaffold33|size760673:hit:14246:3.12.0.6;Target=TRINITY_DN16215_c0_g1_i6 2964 3026 +;Gap=M63
scaffold33|size760673	blastn	match_part	712209	712380	172	-	.	ID=scaffold33|size760673:hsp:26668:3.12.0.6;Parent=scaffold33|size760673:hit:14246:3.12.0.6;Target=TRINITY_DN16215_c0_g1_i6 3025 3196 +;Gap=M172
scaffold33|size760673	blastn	match_part	711738	712122	385	-	.	ID=scaffold33|size760673:hsp:26669:3.12.0.6;Parent=scaffold33|size760673:hit:14246:3.12.0.6;Target=TRINITY_DN16215_c0_g1_i6 3195 3579 +;Gap=M385
scaffold33|size760673	blastn	match_part	711026	711654	623	-	.	ID=scaffold33|size760673:hsp:26670:3.12.0.6;Parent=scaffold33|size760673:hit:14246:3.12.0.6;Target=TRINITY_DN16215_c0_g1_i6 3578 4206 +;Gap=M629
scaffold33|size760673	blastn	expressed_sequence_match	716157	717239	363	-	.	ID=scaffold33|size760673:hit:14247:3.12.0.6;Name=TRINITY_DN8863_c1_g1_i2;score=363
scaffold33|size760673	blastn	match_part	716859	717239	363	-	.	ID=scaffold33|size760673:hsp:26671:3.12.0.6;Parent=scaffold33|size760673:hit:14247:3.12.0.6;Target=TRINITY_DN8863_c1_g1_i2 118 498 +;Gap=M381
scaffold33|size760673	blastn	match_part	716157	716790	628	-	.	ID=scaffold33|size760673:hsp:26672:3.12.0.6;Parent=scaffold33|size760673:hit:14247:3.12.0.6;Target=TRINITY_DN8863_c1_g1_i2 497 1130 +;Gap=M634
scaffold33|size760673	blastn	expressed_sequence_match	715520	715766	205	+	.	ID=scaffold33|size760673:hit:14248:3.12.0.6;Name=TRINITY_DN2925_c0_g2_i1;score=205
scaffold33|size760673	blastn	match_part	715520	715766	205	+	.	ID=scaffold33|size760673:hsp:26673:3.12.0.6;Parent=scaffold33|size760673:hit:14248:3.12.0.6;Target=TRINITY_DN2925_c0_g2_i1 1 247 +;Gap=M247
scaffold33|size760673	blastn	expressed_sequence_match	711026	715856	105	-	.	ID=scaffold33|size760673:hit:14249:3.12.0.6;Name=TRINITY_DN16215_c0_g1_i7;score=105
scaffold33|size760673	blastn	match_part	715705	715856	105	-	.	ID=scaffold33|size760673:hsp:26674:3.12.0.6;Parent=scaffold33|size760673:hit:14249:3.12.0.6;Target=TRINITY_DN16215_c0_g1_i7 40 190 +;Gap=M152
scaffold33|size760673	blastn	match_part	715213	715571	347	-	.	ID=scaffold33|size760673:hsp:26675:3.12.0.6;Parent=scaffold33|size760673:hit:14249:3.12.0.6;Target=TRINITY_DN16215_c0_g1_i7 189 547 +;Gap=M359
scaffold33|size760673	blastn	match_part	712705	714996	2250	-	.	ID=scaffold33|size760673:hsp:26676:3.12.0.6;Parent=scaffold33|size760673:hit:14249:3.12.0.6;Target=TRINITY_DN16215_c0_g1_i7 576 2867 +;Gap=M2292
scaffold33|size760673	blastn	match_part	712457	712519	63	-	.	ID=scaffold33|size760673:hsp:26677:3.12.0.6;Parent=scaffold33|size760673:hit:14249:3.12.0.6;Target=TRINITY_DN16215_c0_g1_i7 2888 2950 +;Gap=M63
scaffold33|size760673	blastn	match_part	712209	712276	68	-	.	ID=scaffold33|size760673:hsp:26678:3.12.0.6;Parent=scaffold33|size760673:hit:14249:3.12.0.6;Target=TRINITY_DN16215_c0_g1_i7 2978 3045 +;Gap=M68
scaffold33|size760673	blastn	match_part	711026	712122	1091	-	.	ID=scaffold33|size760673:hsp:26679:3.12.0.6;Parent=scaffold33|size760673:hit:14249:3.12.0.6;Target=TRINITY_DN16215_c0_g1_i7 3044 4140 +;Gap=M1097
scaffold33|size760673	blastn	expressed_sequence_match	714287	717239	363	-	.	ID=scaffold33|size760673:hit:14250:3.12.0.6;Name=TRINITY_DN8863_c1_g1_i3;score=363
scaffold33|size760673	blastn	match_part	716859	717239	363	-	.	ID=scaffold33|size760673:hsp:26680:3.12.0.6;Parent=scaffold33|size760673:hit:14250:3.12.0.6;Target=TRINITY_DN8863_c1_g1_i3 118 498 +;Gap=M381
scaffold33|size760673	blastn	match_part	716194	716790	465	-	.	ID=scaffold33|size760673:hsp:26681:3.12.0.6;Parent=scaffold33|size760673:hit:14250:3.12.0.6;Target=TRINITY_DN8863_c1_g1_i3 497 1093 +;Gap=M597
scaffold33|size760673	blastn	match_part	715933	716044	64	-	.	ID=scaffold33|size760673:hsp:26682:3.12.0.6;Parent=scaffold33|size760673:hit:14250:3.12.0.6;Target=TRINITY_DN8863_c1_g1_i3 1202 1313 +;Gap=M112
scaffold33|size760673	blastn	match_part	715705	715856	105	-	.	ID=scaffold33|size760673:hsp:26683:3.12.0.6;Parent=scaffold33|size760673:hit:14250:3.12.0.6;Target=TRINITY_DN8863_c1_g1_i3 1391 1541 +;Gap=M152
scaffold33|size760673	blastn	match_part	715213	715571	347	-	.	ID=scaffold33|size760673:hsp:26684:3.12.0.6;Parent=scaffold33|size760673:hit:14250:3.12.0.6;Target=TRINITY_DN8863_c1_g1_i3 1540 1898 +;Gap=M359
scaffold33|size760673	blastn	match_part	714287	714996	674	-	.	ID=scaffold33|size760673:hsp:26685:3.12.0.6;Parent=scaffold33|size760673:hit:14250:3.12.0.6;Target=TRINITY_DN8863_c1_g1_i3 1927 2636 +;Gap=M710
scaffold33|size760673	blastn	expressed_sequence_match	706916	712519	4257	+	.	ID=scaffold33|size760673:hit:14251:3.12.0.6;Name=TRINITY_DN9836_c0_g1_i2;score=4257
scaffold33|size760673	blastn	match_part	706916	711654	4257	+	.	ID=scaffold33|size760673:hsp:26686:3.12.0.6;Parent=scaffold33|size760673:hit:14251:3.12.0.6;Target=TRINITY_DN9836_c0_g1_i2 1 4742 +;Gap=M4739
scaffold33|size760673	blastn	match_part	711738	712122	385	+	.	ID=scaffold33|size760673:hsp:26687:3.12.0.6;Parent=scaffold33|size760673:hit:14251:3.12.0.6;Target=TRINITY_DN9836_c0_g1_i2 4741 5125 +;Gap=M385
scaffold33|size760673	blastn	match_part	712209	712380	172	+	.	ID=scaffold33|size760673:hsp:26688:3.12.0.6;Parent=scaffold33|size760673:hit:14251:3.12.0.6;Target=TRINITY_DN9836_c0_g1_i2 5124 5295 +;Gap=M172
scaffold33|size760673	blastn	match_part	712457	712519	63	+	.	ID=scaffold33|size760673:hsp:26689:3.12.0.6;Parent=scaffold33|size760673:hit:14251:3.12.0.6;Target=TRINITY_DN9836_c0_g1_i2 5294 5356 +;Gap=M63
scaffold33|size760673	blastn	expressed_sequence_match	711026	715856	105	-	.	ID=scaffold33|size760673:hit:14252:3.12.0.6;Name=TRINITY_DN16215_c0_g1_i8;score=105
scaffold33|size760673	blastn	match_part	715705	715856	105	-	.	ID=scaffold33|size760673:hsp:26690:3.12.0.6;Parent=scaffold33|size760673:hit:14252:3.12.0.6;Target=TRINITY_DN16215_c0_g1_i8 40 190 +;Gap=M152
scaffold33|size760673	blastn	match_part	715213	715571	347	-	.	ID=scaffold33|size760673:hsp:26691:3.12.0.6;Parent=scaffold33|size760673:hit:14252:3.12.0.6;Target=TRINITY_DN16215_c0_g1_i8 189 547 +;Gap=M359
scaffold33|size760673	blastn	match_part	712705	715111	2365	-	.	ID=scaffold33|size760673:hsp:26692:3.12.0.6;Parent=scaffold33|size760673:hit:14252:3.12.0.6;Target=TRINITY_DN16215_c0_g1_i8 547 2953 +;Gap=M2407
scaffold33|size760673	blastn	match_part	712457	712519	63	-	.	ID=scaffold33|size760673:hsp:26693:3.12.0.6;Parent=scaffold33|size760673:hit:14252:3.12.0.6;Target=TRINITY_DN16215_c0_g1_i8 2974 3036 +;Gap=M63
scaffold33|size760673	blastn	match_part	712209	712276	68	-	.	ID=scaffold33|size760673:hsp:26694:3.12.0.6;Parent=scaffold33|size760673:hit:14252:3.12.0.6;Target=TRINITY_DN16215_c0_g1_i8 3064 3131 +;Gap=M68
scaffold33|size760673	blastn	match_part	711738	712122	385	-	.	ID=scaffold33|size760673:hsp:26695:3.12.0.6;Parent=scaffold33|size760673:hit:14252:3.12.0.6;Target=TRINITY_DN16215_c0_g1_i8 3130 3514 +;Gap=M385
scaffold33|size760673	blastn	match_part	711026	711654	623	-	.	ID=scaffold33|size760673:hsp:26696:3.12.0.6;Parent=scaffold33|size760673:hit:14252:3.12.0.6;Target=TRINITY_DN16215_c0_g1_i8 3513 4141 +;Gap=M629
scaffold33|size760673	blastn	expressed_sequence_match	716194	717239	920	+	.	ID=scaffold33|size760673:hit:14253:3.12.0.6;Name=TRINITY_DN15861_c0_g1_i1;score=920
scaffold33|size760673	blastn	match_part	716194	717239	920	+	.	ID=scaffold33|size760673:hsp:26697:3.12.0.6;Parent=scaffold33|size760673:hit:14253:3.12.0.6;Target=TRINITY_DN15861_c0_g1_i1 80 1125 +;Gap=M1046
scaffold33|size760673	blastn	expressed_sequence_match	706916	712373	4257	+	.	ID=scaffold33|size760673:hit:14254:3.12.0.6;Name=TRINITY_DN9836_c0_g1_i4;score=4257
scaffold33|size760673	blastn	match_part	706916	711654	4257	+	.	ID=scaffold33|size760673:hsp:26698:3.12.0.6;Parent=scaffold33|size760673:hit:14254:3.12.0.6;Target=TRINITY_DN9836_c0_g1_i4 1 4742 +;Gap=M4739
scaffold33|size760673	blastn	match_part	711738	712373	636	+	.	ID=scaffold33|size760673:hsp:26699:3.12.0.6;Parent=scaffold33|size760673:hit:14254:3.12.0.6;Target=TRINITY_DN9836_c0_g1_i4 4741 5376 +;Gap=M636
scaffold33|size760673	blastn	expressed_sequence_match	711026	715856	105	-	.	ID=scaffold33|size760673:hit:14255:3.12.0.6;Name=TRINITY_DN16215_c0_g1_i9;score=105
scaffold33|size760673	blastn	match_part	715705	715856	105	-	.	ID=scaffold33|size760673:hsp:26700:3.12.0.6;Parent=scaffold33|size760673:hit:14255:3.12.0.6;Target=TRINITY_DN16215_c0_g1_i9 40 190 +;Gap=M152
scaffold33|size760673	blastn	match_part	715213	715571	347	-	.	ID=scaffold33|size760673:hsp:26701:3.12.0.6;Parent=scaffold33|size760673:hit:14255:3.12.0.6;Target=TRINITY_DN16215_c0_g1_i9 189 547 +;Gap=M359
scaffold33|size760673	blastn	match_part	712609	714996	2346	-	.	ID=scaffold33|size760673:hsp:26702:3.12.0.6;Parent=scaffold33|size760673:hit:14255:3.12.0.6;Target=TRINITY_DN16215_c0_g1_i9 576 2963 +;Gap=M2388
scaffold33|size760673	blastn	match_part	712457	712519	63	-	.	ID=scaffold33|size760673:hsp:26703:3.12.0.6;Parent=scaffold33|size760673:hit:14255:3.12.0.6;Target=TRINITY_DN16215_c0_g1_i9 2964 3026 +;Gap=M63
scaffold33|size760673	blastn	match_part	712209	712276	68	-	.	ID=scaffold33|size760673:hsp:26704:3.12.0.6;Parent=scaffold33|size760673:hit:14255:3.12.0.6;Target=TRINITY_DN16215_c0_g1_i9 3054 3121 +;Gap=M68
scaffold33|size760673	blastn	match_part	711026	712122	1091	-	.	ID=scaffold33|size760673:hsp:26705:3.12.0.6;Parent=scaffold33|size760673:hit:14255:3.12.0.6;Target=TRINITY_DN16215_c0_g1_i9 3120 4216 +;Gap=M1097
scaffold33|size760673	blastn	expressed_sequence_match	710364	713214	1084	+	.	ID=scaffold33|size760673:hit:14256:3.12.0.6;Name=TRINITY_DN12250_c0_g1_i1;score=1084
scaffold33|size760673	blastn	match_part	710364	711670	1084	+	.	ID=scaffold33|size760673:hsp:26706:3.12.0.6;Parent=scaffold33|size760673:hit:14256:3.12.0.6;Target=TRINITY_DN12250_c0_g1_i1 3 1311 +;Gap=M1307
scaffold33|size760673	blastn	match_part	711777	712398	622	+	.	ID=scaffold33|size760673:hsp:26707:3.12.0.6;Parent=scaffold33|size760673:hit:14256:3.12.0.6;Target=TRINITY_DN12250_c0_g1_i1 1310 1931 +;Gap=M622
scaffold33|size760673	blastn	match_part	712483	713214	732	+	.	ID=scaffold33|size760673:hsp:26708:3.12.0.6;Parent=scaffold33|size760673:hit:14256:3.12.0.6;Target=TRINITY_DN12250_c0_g1_i1 1930 2661 +;Gap=M732
scaffold33|size760673	blastn	expressed_sequence_match	716194	717239	597	+	.	ID=scaffold33|size760673:hit:14257:3.12.0.6;Name=TRINITY_DN15861_c0_g1_i2;score=597
scaffold33|size760673	blastn	match_part	716194	716790	597	+	.	ID=scaffold33|size760673:hsp:26709:3.12.0.6;Parent=scaffold33|size760673:hit:14257:3.12.0.6;Target=TRINITY_DN15861_c0_g1_i2 80 676 +;Gap=M597
scaffold33|size760673	blastn	match_part	716859	717239	363	+	.	ID=scaffold33|size760673:hsp:26710:3.12.0.6;Parent=scaffold33|size760673:hit:14257:3.12.0.6;Target=TRINITY_DN15861_c0_g1_i2 675 1055 +;Gap=M381
scaffold33|size760673	blastn	expressed_sequence_match	706916	713132	4245	+	.	ID=scaffold33|size760673:hit:14258:3.12.0.6;Name=TRINITY_DN9836_c0_g1_i5;score=4245
scaffold33|size760673	blastn	match_part	706916	711654	4245	+	.	ID=scaffold33|size760673:hsp:26711:3.12.0.6;Parent=scaffold33|size760673:hit:14258:3.12.0.6;Target=TRINITY_DN9836_c0_g1_i5 1 4738 +;Gap=M4739
scaffold33|size760673	blastn	match_part	711738	712122	385	+	.	ID=scaffold33|size760673:hsp:26712:3.12.0.6;Parent=scaffold33|size760673:hit:14258:3.12.0.6;Target=TRINITY_DN9836_c0_g1_i5 4737 5121 +;Gap=M385
scaffold33|size760673	blastn	match_part	712209	712276	68	+	.	ID=scaffold33|size760673:hsp:26713:3.12.0.6;Parent=scaffold33|size760673:hit:14258:3.12.0.6;Target=TRINITY_DN9836_c0_g1_i5 5120 5187 +;Gap=M68
scaffold33|size760673	blastn	match_part	712457	712519	63	+	.	ID=scaffold33|size760673:hsp:26714:3.12.0.6;Parent=scaffold33|size760673:hit:14258:3.12.0.6;Target=TRINITY_DN9836_c0_g1_i5 5215 5277 +;Gap=M63
scaffold33|size760673	blastn	match_part	712609	713132	524	+	.	ID=scaffold33|size760673:hsp:26715:3.12.0.6;Parent=scaffold33|size760673:hit:14258:3.12.0.6;Target=TRINITY_DN9836_c0_g1_i5 5278 5801 +;Gap=M524
scaffold33|size760673	blastn	expressed_sequence_match	710364	713214	1084	+	.	ID=scaffold33|size760673:hit:14259:3.12.0.6;Name=TRINITY_DN12250_c0_g1_i2;score=1084
scaffold33|size760673	blastn	match_part	710364	711670	1084	+	.	ID=scaffold33|size760673:hsp:26716:3.12.0.6;Parent=scaffold33|size760673:hit:14259:3.12.0.6;Target=TRINITY_DN12250_c0_g1_i2 3 1311 +;Gap=M1307
scaffold33|size760673	blastn	match_part	711777	713214	1438	+	.	ID=scaffold33|size760673:hsp:26717:3.12.0.6;Parent=scaffold33|size760673:hit:14259:3.12.0.6;Target=TRINITY_DN12250_c0_g1_i2 1310 2747 +;Gap=M1438
scaffold33|size760673	blastn	expressed_sequence_match	709318	710711	1118	-	.	ID=scaffold33|size760673:hit:14260:3.12.0.6;Name=TRINITY_DN14796_c0_g1_i1;score=1118
scaffold33|size760673	blastn	match_part	709318	710711	1118	-	.	ID=scaffold33|size760673:hsp:26718:3.12.0.6;Parent=scaffold33|size760673:hit:14260:3.12.0.6;Target=TRINITY_DN14796_c0_g1_i1 16 1406 +;Gap=M1394
scaffold33|size760673	blastn	expressed_sequence_match	714654	715866	162	-	.	ID=scaffold33|size760673:hit:14261:3.12.0.6;Name=TRINITY_DN16215_c0_g1_i10;score=162
scaffold33|size760673	blastn	match_part	715705	715866	162	-	.	ID=scaffold33|size760673:hsp:26719:3.12.0.6;Parent=scaffold33|size760673:hit:14261:3.12.0.6;Target=TRINITY_DN16215_c0_g1_i10 20 181 +;Gap=M162
scaffold33|size760673	blastn	match_part	715082	715571	484	-	.	ID=scaffold33|size760673:hsp:26720:3.12.0.6;Parent=scaffold33|size760673:hit:14261:3.12.0.6;Target=TRINITY_DN16215_c0_g1_i10 180 669 +;Gap=M490
scaffold33|size760673	blastn	match_part	714654	714996	313	-	.	ID=scaffold33|size760673:hsp:26721:3.12.0.6;Parent=scaffold33|size760673:hit:14261:3.12.0.6;Target=TRINITY_DN16215_c0_g1_i10 669 1011 +;Gap=M343
scaffold33|size760673	blastn	expressed_sequence_match	706916	713894	4257	+	.	ID=scaffold33|size760673:hit:14262:3.12.0.6;Name=TRINITY_DN9836_c0_g1_i6;score=4257
scaffold33|size760673	blastn	match_part	706916	711654	4257	+	.	ID=scaffold33|size760673:hsp:26722:3.12.0.6;Parent=scaffold33|size760673:hit:14262:3.12.0.6;Target=TRINITY_DN9836_c0_g1_i6 1 4742 +;Gap=M4739
scaffold33|size760673	blastn	match_part	711738	712122	385	+	.	ID=scaffold33|size760673:hsp:26723:3.12.0.6;Parent=scaffold33|size760673:hit:14262:3.12.0.6;Target=TRINITY_DN9836_c0_g1_i6 4741 5125 +;Gap=M385
scaffold33|size760673	blastn	match_part	712209	712276	68	+	.	ID=scaffold33|size760673:hsp:26724:3.12.0.6;Parent=scaffold33|size760673:hit:14262:3.12.0.6;Target=TRINITY_DN9836_c0_g1_i6 5124 5191 +;Gap=M68
scaffold33|size760673	blastn	match_part	712457	712519	63	+	.	ID=scaffold33|size760673:hsp:26725:3.12.0.6;Parent=scaffold33|size760673:hit:14262:3.12.0.6;Target=TRINITY_DN9836_c0_g1_i6 5219 5281 +;Gap=M63
scaffold33|size760673	blastn	match_part	712705	713647	931	+	.	ID=scaffold33|size760673:hsp:26726:3.12.0.6;Parent=scaffold33|size760673:hit:14262:3.12.0.6;Target=TRINITY_DN9836_c0_g1_i6 5302 6244 +;Gap=M943
scaffold33|size760673	blastn	match_part	713768	713894	121	+	.	ID=scaffold33|size760673:hsp:26727:3.12.0.6;Parent=scaffold33|size760673:hit:14262:3.12.0.6;Target=TRINITY_DN9836_c0_g1_i6 6243 6369 +;Gap=M127
scaffold33|size760673	blastn	expressed_sequence_match	706864	709360	2215	+	.	ID=scaffold33|size760673:hit:14263:3.12.0.6;Name=TRINITY_DN17958_c0_g4_i1;score=2215
scaffold33|size760673	blastn	match_part	706864	709360	2215	+	.	ID=scaffold33|size760673:hsp:26728:3.12.0.6;Parent=scaffold33|size760673:hit:14263:3.12.0.6;Target=TRINITY_DN17958_c0_g4_i1 1 2496 +;Gap=M2497
scaffold33|size760673	blastn	expressed_sequence_match	714654	715866	162	-	.	ID=scaffold33|size760673:hit:14264:3.12.0.6;Name=TRINITY_DN16215_c0_g1_i1;score=162
scaffold33|size760673	blastn	match_part	715705	715866	162	-	.	ID=scaffold33|size760673:hsp:26729:3.12.0.6;Parent=scaffold33|size760673:hit:14264:3.12.0.6;Target=TRINITY_DN16215_c0_g1_i1 20 181 +;Gap=M162
scaffold33|size760673	blastn	match_part	715213	715571	359	-	.	ID=scaffold33|size760673:hsp:26730:3.12.0.6;Parent=scaffold33|size760673:hit:14264:3.12.0.6;Target=TRINITY_DN16215_c0_g1_i1 180 538 +;Gap=M359
scaffold33|size760673	blastn	match_part	714654	714996	313	-	.	ID=scaffold33|size760673:hsp:26731:3.12.0.6;Parent=scaffold33|size760673:hit:14264:3.12.0.6;Target=TRINITY_DN16215_c0_g1_i1 567 909 +;Gap=M343
scaffold33|size760673	blastn	expressed_sequence_match	715565	715856	197	-	.	ID=scaffold33|size760673:hit:14265:3.12.0.6;Name=TRINITY_DN16215_c0_g1_i11;score=197
scaffold33|size760673	blastn	match_part	715565	715856	197	-	.	ID=scaffold33|size760673:hsp:26732:3.12.0.6;Parent=scaffold33|size760673:hit:14265:3.12.0.6;Target=TRINITY_DN16215_c0_g1_i11 40 330 +;Gap=M292
scaffold33|size760673	blastn	expressed_sequence_match	706916	714583	4198	+	.	ID=scaffold33|size760673:hit:14266:3.12.0.6;Name=TRINITY_DN9836_c0_g1_i9;score=4198
scaffold33|size760673	blastn	match_part	706916	711654	4198	+	.	ID=scaffold33|size760673:hsp:26733:3.12.0.6;Parent=scaffold33|size760673:hit:14266:3.12.0.6;Target=TRINITY_DN9836_c0_g1_i9 1 4737 +;Gap=M4739
scaffold33|size760673	blastn	match_part	711738	712122	385	+	.	ID=scaffold33|size760673:hsp:26734:3.12.0.6;Parent=scaffold33|size760673:hit:14266:3.12.0.6;Target=TRINITY_DN9836_c0_g1_i9 4736 5120 +;Gap=M385
scaffold33|size760673	blastn	match_part	712209	712276	68	+	.	ID=scaffold33|size760673:hsp:26735:3.12.0.6;Parent=scaffold33|size760673:hit:14266:3.12.0.6;Target=TRINITY_DN9836_c0_g1_i9 5119 5186 +;Gap=M68
scaffold33|size760673	blastn	match_part	712457	712519	63	+	.	ID=scaffold33|size760673:hsp:26736:3.12.0.6;Parent=scaffold33|size760673:hit:14266:3.12.0.6;Target=TRINITY_DN9836_c0_g1_i9 5214 5276 +;Gap=M63
scaffold33|size760673	blastn	match_part	712705	714065	1319	+	.	ID=scaffold33|size760673:hsp:26737:3.12.0.6;Parent=scaffold33|size760673:hit:14266:3.12.0.6;Target=TRINITY_DN9836_c0_g1_i9 5297 6657 +;Gap=M1361
scaffold33|size760673	blastn	match_part	714057	714387	244	+	.	ID=scaffold33|size760673:hsp:26738:3.12.0.6;Parent=scaffold33|size760673:hit:14266:3.12.0.6;Target=TRINITY_DN9836_c0_g1_i9 6660 6992 +;Gap=M331
scaffold33|size760673	blastn	match_part	714542	714583	42	+	.	ID=scaffold33|size760673:hsp:26739:3.12.0.6;Parent=scaffold33|size760673:hit:14266:3.12.0.6;Target=TRINITY_DN9836_c0_g1_i9 6991 7032 +;Gap=M42
scaffold33|size760673	blastn	expressed_sequence_match	711026	715856	105	-	.	ID=scaffold33|size760673:hit:14267:3.12.0.6;Name=TRINITY_DN16215_c0_g1_i12;score=105
scaffold33|size760673	blastn	match_part	715705	715856	105	-	.	ID=scaffold33|size760673:hsp:26740:3.12.0.6;Parent=scaffold33|size760673:hit:14267:3.12.0.6;Target=TRINITY_DN16215_c0_g1_i12 40 190 +;Gap=M152
scaffold33|size760673	blastn	match_part	715213	715571	347	-	.	ID=scaffold33|size760673:hsp:26741:3.12.0.6;Parent=scaffold33|size760673:hit:14267:3.12.0.6;Target=TRINITY_DN16215_c0_g1_i12 189 547 +;Gap=M359
scaffold33|size760673	blastn	match_part	712705	714996	2250	-	.	ID=scaffold33|size760673:hsp:26742:3.12.0.6;Parent=scaffold33|size760673:hit:14267:3.12.0.6;Target=TRINITY_DN16215_c0_g1_i12 576 2867 +;Gap=M2292
scaffold33|size760673	blastn	match_part	712457	712519	63	-	.	ID=scaffold33|size760673:hsp:26743:3.12.0.6;Parent=scaffold33|size760673:hit:14267:3.12.0.6;Target=TRINITY_DN16215_c0_g1_i12 2888 2950 +;Gap=M63
scaffold33|size760673	blastn	match_part	712209	712276	68	-	.	ID=scaffold33|size760673:hsp:26744:3.12.0.6;Parent=scaffold33|size760673:hit:14267:3.12.0.6;Target=TRINITY_DN16215_c0_g1_i12 2978 3045 +;Gap=M68
scaffold33|size760673	blastn	match_part	711738	712122	385	-	.	ID=scaffold33|size760673:hsp:26745:3.12.0.6;Parent=scaffold33|size760673:hit:14267:3.12.0.6;Target=TRINITY_DN16215_c0_g1_i12 3044 3428 +;Gap=M385
scaffold33|size760673	blastn	match_part	711026	711654	623	-	.	ID=scaffold33|size760673:hsp:26746:3.12.0.6;Parent=scaffold33|size760673:hit:14267:3.12.0.6;Target=TRINITY_DN16215_c0_g1_i12 3427 4055 +;Gap=M629
scaffold33|size760673	blastn	expressed_sequence_match	714654	715866	162	-	.	ID=scaffold33|size760673:hit:14268:3.12.0.6;Name=TRINITY_DN16215_c0_g1_i2;score=162
scaffold33|size760673	blastn	match_part	715705	715866	162	-	.	ID=scaffold33|size760673:hsp:26747:3.12.0.6;Parent=scaffold33|size760673:hit:14268:3.12.0.6;Target=TRINITY_DN16215_c0_g1_i2 20 181 +;Gap=M162
scaffold33|size760673	blastn	match_part	715213	715571	359	-	.	ID=scaffold33|size760673:hsp:26748:3.12.0.6;Parent=scaffold33|size760673:hit:14268:3.12.0.6;Target=TRINITY_DN16215_c0_g1_i2 180 538 +;Gap=M359
scaffold33|size760673	blastn	match_part	714654	715111	440	-	.	ID=scaffold33|size760673:hsp:26749:3.12.0.6;Parent=scaffold33|size760673:hit:14268:3.12.0.6;Target=TRINITY_DN16215_c0_g1_i2 538 995 +;Gap=M458
scaffold33|size760673	blastn	expressed_sequence_match	711026	715856	105	-	.	ID=scaffold33|size760673:hit:14269:3.12.0.6;Name=TRINITY_DN16215_c0_g1_i3;score=105
scaffold33|size760673	blastn	match_part	715705	715856	105	-	.	ID=scaffold33|size760673:hsp:26750:3.12.0.6;Parent=scaffold33|size760673:hit:14269:3.12.0.6;Target=TRINITY_DN16215_c0_g1_i3 40 190 +;Gap=M152
scaffold33|size760673	blastn	match_part	715213	715571	347	-	.	ID=scaffold33|size760673:hsp:26751:3.12.0.6;Parent=scaffold33|size760673:hit:14269:3.12.0.6;Target=TRINITY_DN16215_c0_g1_i3 189 547 +;Gap=M359
scaffold33|size760673	blastn	match_part	712609	715111	2461	-	.	ID=scaffold33|size760673:hsp:26752:3.12.0.6;Parent=scaffold33|size760673:hit:14269:3.12.0.6;Target=TRINITY_DN16215_c0_g1_i3 547 3049 +;Gap=M2503
scaffold33|size760673	blastn	match_part	712457	712519	63	-	.	ID=scaffold33|size760673:hsp:26753:3.12.0.6;Parent=scaffold33|size760673:hit:14269:3.12.0.6;Target=TRINITY_DN16215_c0_g1_i3 3050 3112 +;Gap=M63
scaffold33|size760673	blastn	match_part	712209	712276	68	-	.	ID=scaffold33|size760673:hsp:26754:3.12.0.6;Parent=scaffold33|size760673:hit:14269:3.12.0.6;Target=TRINITY_DN16215_c0_g1_i3 3140 3207 +;Gap=M68
scaffold33|size760673	blastn	match_part	711738	712122	385	-	.	ID=scaffold33|size760673:hsp:26755:3.12.0.6;Parent=scaffold33|size760673:hit:14269:3.12.0.6;Target=TRINITY_DN16215_c0_g1_i3 3206 3590 +;Gap=M385
scaffold33|size760673	blastn	match_part	711026	711654	611	-	.	ID=scaffold33|size760673:hsp:26756:3.12.0.6;Parent=scaffold33|size760673:hit:14269:3.12.0.6;Target=TRINITY_DN16215_c0_g1_i3 3589 4217 +;Gap=M629
scaffold33|size760673	blastn	expressed_sequence_match	713848	714234	154	-	.	ID=scaffold33|size760673:hit:14270:3.12.0.6;Name=TRINITY_DN16215_c0_g1_i13;score=154
scaffold33|size760673	blastn	match_part	714057	714234	154	-	.	ID=scaffold33|size760673:hsp:26757:3.12.0.6;Parent=scaffold33|size760673:hit:14270:3.12.0.6;Target=TRINITY_DN16215_c0_g1_i13 11 188 +;Gap=M178
scaffold33|size760673	blastn	match_part	713848	714065	188	-	.	ID=scaffold33|size760673:hsp:26758:3.12.0.6;Parent=scaffold33|size760673:hit:14270:3.12.0.6;Target=TRINITY_DN16215_c0_g1_i13 191 408 +;Gap=M218
scaffold33|size760673	blastn	expressed_sequence_match	711026	715856	105	-	.	ID=scaffold33|size760673:hit:14271:3.12.0.6;Name=TRINITY_DN16215_c0_g1_i4;score=105
scaffold33|size760673	blastn	match_part	715705	715856	105	-	.	ID=scaffold33|size760673:hsp:26759:3.12.0.6;Parent=scaffold33|size760673:hit:14271:3.12.0.6;Target=TRINITY_DN16215_c0_g1_i4 40 190 +;Gap=M152
scaffold33|size760673	blastn	match_part	715213	715571	347	-	.	ID=scaffold33|size760673:hsp:26760:3.12.0.6;Parent=scaffold33|size760673:hit:14271:3.12.0.6;Target=TRINITY_DN16215_c0_g1_i4 189 547 +;Gap=M359
scaffold33|size760673	blastn	match_part	712609	714996	2346	-	.	ID=scaffold33|size760673:hsp:26761:3.12.0.6;Parent=scaffold33|size760673:hit:14271:3.12.0.6;Target=TRINITY_DN16215_c0_g1_i4 576 2963 +;Gap=M2388
scaffold33|size760673	blastn	match_part	712457	712519	63	-	.	ID=scaffold33|size760673:hsp:26762:3.12.0.6;Parent=scaffold33|size760673:hit:14271:3.12.0.6;Target=TRINITY_DN16215_c0_g1_i4 2964 3026 +;Gap=M63
scaffold33|size760673	blastn	match_part	712209	712276	68	-	.	ID=scaffold33|size760673:hsp:26763:3.12.0.6;Parent=scaffold33|size760673:hit:14271:3.12.0.6;Target=TRINITY_DN16215_c0_g1_i4 3054 3121 +;Gap=M68
scaffold33|size760673	blastn	match_part	711738	712122	385	-	.	ID=scaffold33|size760673:hsp:26764:3.12.0.6;Parent=scaffold33|size760673:hit:14271:3.12.0.6;Target=TRINITY_DN16215_c0_g1_i4 3120 3504 +;Gap=M385
scaffold33|size760673	blastn	match_part	711026	711654	611	-	.	ID=scaffold33|size760673:hsp:26765:3.12.0.6;Parent=scaffold33|size760673:hit:14271:3.12.0.6;Target=TRINITY_DN16215_c0_g1_i4 3503 4131 +;Gap=M629
scaffold33|size760673	blastn	expressed_sequence_match	714654	715866	162	-	.	ID=scaffold33|size760673:hit:14272:3.12.0.6;Name=TRINITY_DN16215_c0_g1_i14;score=162
scaffold33|size760673	blastn	match_part	715705	715866	162	-	.	ID=scaffold33|size760673:hsp:26766:3.12.0.6;Parent=scaffold33|size760673:hit:14272:3.12.0.6;Target=TRINITY_DN16215_c0_g1_i14 20 181 +;Gap=M162
scaffold33|size760673	blastn	match_part	714654	715571	882	-	.	ID=scaffold33|size760673:hsp:26767:3.12.0.6;Parent=scaffold33|size760673:hit:14272:3.12.0.6;Target=TRINITY_DN16215_c0_g1_i14 180 1097 +;Gap=M918
scaffold33|size760673	blastn	expressed_sequence_match	750375	750546	144	+	.	ID=scaffold33|size760673:hit:14273:3.12.0.6;Name=TRINITY_DN5598_c0_g2_i1;score=144
scaffold33|size760673	blastn	match_part	750375	750546	144	+	.	ID=scaffold33|size760673:hsp:26768:3.12.0.6;Parent=scaffold33|size760673:hit:14273:3.12.0.6;Target=TRINITY_DN5598_c0_g2_i1 1 173 +;Gap=M172
scaffold33|size760673	blastn	expressed_sequence_match	750383	750444	50	+	.	ID=scaffold33|size760673:hit:14274:3.12.0.6;Name=TRINITY_DN7602_c2_g8_i1;score=50
scaffold33|size760673	blastn	match_part	750383	750444	50	+	.	ID=scaffold33|size760673:hsp:26769:3.12.0.6;Parent=scaffold33|size760673:hit:14274:3.12.0.6;Target=TRINITY_DN7602_c2_g8_i1 29 90 +;Gap=M62
scaffold33|size760673	blastn	match_part	750383	750444	44	+	.	ID=scaffold33|size760673:hsp:26770:3.12.0.6;Parent=scaffold33|size760673:hit:14274:3.12.0.6;Target=TRINITY_DN7602_c2_g8_i1 216 277 +;Gap=M62
scaffold33|size760673	blastn	expressed_sequence_match	750383	750444	50	+	.	ID=scaffold33|size760673:hit:14275:3.12.0.6;Name=TRINITY_DN7602_c2_g1_i2;score=50
scaffold33|size760673	blastn	match_part	750383	750444	50	+	.	ID=scaffold33|size760673:hsp:26771:3.12.0.6;Parent=scaffold33|size760673:hit:14275:3.12.0.6;Target=TRINITY_DN7602_c2_g1_i2 29 90 +;Gap=M62
scaffold33|size760673	blastn	match_part	750383	750439	45	+	.	ID=scaffold33|size760673:hsp:26772:3.12.0.6;Parent=scaffold33|size760673:hit:14275:3.12.0.6;Target=TRINITY_DN7602_c2_g1_i2 216 272 +;Gap=M57
scaffold33|size760673	blastn	expressed_sequence_match	750383	750444	50	+	.	ID=scaffold33|size760673:hit:14276:3.12.0.6;Name=TRINITY_DN7602_c2_g19_i1;score=50
scaffold33|size760673	blastn	match_part	750383	750444	50	+	.	ID=scaffold33|size760673:hsp:26773:3.12.0.6;Parent=scaffold33|size760673:hit:14276:3.12.0.6;Target=TRINITY_DN7602_c2_g19_i1 52 113 +;Gap=M62
scaffold33|size760673	blastn	match_part	750383	750439	45	+	.	ID=scaffold33|size760673:hsp:26774:3.12.0.6;Parent=scaffold33|size760673:hit:14276:3.12.0.6;Target=TRINITY_DN7602_c2_g19_i1 239 295 +;Gap=M57
scaffold33|size760673	blastn	expressed_sequence_match	750279	750376	80	-	.	ID=scaffold33|size760673:hit:14277:3.12.0.6;Name=TRINITY_DN6776_c0_g1_i1;score=80
scaffold33|size760673	blastn	match_part	750279	750376	80	-	.	ID=scaffold33|size760673:hsp:26775:3.12.0.6;Parent=scaffold33|size760673:hit:14277:3.12.0.6;Target=TRINITY_DN6776_c0_g1_i1 1 98 +;Gap=M98
scaffold33|size760673	blastn	expressed_sequence_match	750383	750450	44	+	.	ID=scaffold33|size760673:hit:14278:3.12.0.6;Name=TRINITY_DN7602_c2_g9_i2;score=44
scaffold33|size760673	blastn	match_part	750383	750444	44	+	.	ID=scaffold33|size760673:hsp:26776:3.12.0.6;Parent=scaffold33|size760673:hit:14278:3.12.0.6;Target=TRINITY_DN7602_c2_g9_i2 192 253 +;Gap=M62
scaffold33|size760673	blastn	match_part	750396	750450	43	+	.	ID=scaffold33|size760673:hsp:26777:3.12.0.6;Parent=scaffold33|size760673:hit:14278:3.12.0.6;Target=TRINITY_DN7602_c2_g9_i2 1 55 +;Gap=M55
scaffold33|size760673	blastn	expressed_sequence_match	750279	750450	130	-	.	ID=scaffold33|size760673:hit:14279:3.12.0.6;Name=TRINITY_DN15743_c0_g4_i5;score=130
scaffold33|size760673	blastn	match_part	750279	750450	130	-	.	ID=scaffold33|size760673:hsp:26778:3.12.0.6;Parent=scaffold33|size760673:hit:14279:3.12.0.6;Target=TRINITY_DN15743_c0_g4_i5 159 330 +;Gap=M172
scaffold33|size760673	blastn	expressed_sequence_match	750279	750450	124	-	.	ID=scaffold33|size760673:hit:14280:3.12.0.6;Name=TRINITY_DN6776_c0_g5_i1;score=124
scaffold33|size760673	blastn	match_part	750279	750450	124	-	.	ID=scaffold33|size760673:hsp:26779:3.12.0.6;Parent=scaffold33|size760673:hit:14280:3.12.0.6;Target=TRINITY_DN6776_c0_g5_i1 82 253 +;Gap=M172
scaffold33|size760673	blastn	expressed_sequence_match	750449	750546	74	-	.	ID=scaffold33|size760673:hit:14281:3.12.0.6;Name=TRINITY_DN15743_c0_g6_i1;score=74
scaffold33|size760673	blastn	match_part	750449	750546	74	-	.	ID=scaffold33|size760673:hsp:26780:3.12.0.6;Parent=scaffold33|size760673:hit:14281:3.12.0.6;Target=TRINITY_DN15743_c0_g6_i1 101 198 +;Gap=M98
scaffold33|size760673	blastn	expressed_sequence_match	750375	750546	126	+	.	ID=scaffold33|size760673:hit:14282:3.12.0.6;Name=TRINITY_DN5598_c0_g1_i1;score=126
scaffold33|size760673	blastn	match_part	750375	750546	126	+	.	ID=scaffold33|size760673:hsp:26781:3.12.0.6;Parent=scaffold33|size760673:hit:14282:3.12.0.6;Target=TRINITY_DN5598_c0_g1_i1 1 173 +;Gap=M172
scaffold33|size760673	blastn	expressed_sequence_match	750382	750444	39	+	.	ID=scaffold33|size760673:hit:14283:3.12.0.6;Name=TRINITY_DN7602_c2_g1_i1;score=39
scaffold33|size760673	blastn	match_part	750382	750444	39	+	.	ID=scaffold33|size760673:hsp:26782:3.12.0.6;Parent=scaffold33|size760673:hit:14283:3.12.0.6;Target=TRINITY_DN7602_c2_g1_i1 54 116 +;Gap=M63
scaffold33|size760673	blastn	match_part	750383	750439	45	+	.	ID=scaffold33|size760673:hsp:26783:3.12.0.6;Parent=scaffold33|size760673:hit:14283:3.12.0.6;Target=TRINITY_DN7602_c2_g1_i1 242 298 +;Gap=M57
scaffold33|size760673	est2genome	expressed_sequence_match	601599	602964	6821	-	.	ID=scaffold33|size760673:hit:14284:3.12.0.6;Name=TRINITY_DN13921_c0_g1_i3;score=6821
scaffold33|size760673	est2genome	match_part	601599	602964	6821	-	.	ID=scaffold33|size760673:hsp:26784:3.12.0.6;Parent=scaffold33|size760673:hit:14284:3.12.0.6;Target=TRINITY_DN13921_c0_g1_i3 1 1366 +;Gap=M1366
scaffold33|size760673	est2genome	expressed_sequence_match	601385	602964	5371	-	.	ID=scaffold33|size760673:hit:14285:3.12.0.6;Name=TRINITY_DN13921_c0_g1_i6;score=5371
scaffold33|size760673	est2genome	match_part	602809	602964	5371	-	.	ID=scaffold33|size760673:hsp:26785:3.12.0.6;Parent=scaffold33|size760673:hit:14285:3.12.0.6;Target=TRINITY_DN13921_c0_g1_i6 1 156 +;Gap=M156
scaffold33|size760673	est2genome	match_part	601385	602308	5371	-	.	ID=scaffold33|size760673:hsp:26786:3.12.0.6;Parent=scaffold33|size760673:hit:14285:3.12.0.6;Target=TRINITY_DN13921_c0_g1_i6 157 1080 +;Gap=M924
scaffold33|size760673	est2genome	expressed_sequence_match	602670	603328	3286	-	.	ID=scaffold33|size760673:hit:14286:3.12.0.6;Name=TRINITY_DN7672_c0_g2_i1;score=3286
scaffold33|size760673	est2genome	match_part	602670	603328	3286	-	.	ID=scaffold33|size760673:hsp:26787:3.12.0.6;Parent=scaffold33|size760673:hit:14286:3.12.0.6;Target=TRINITY_DN7672_c0_g2_i1 1 659 -;Gap=M659
scaffold33|size760673	est2genome	expressed_sequence_match	601599	602964	4301	-	.	ID=scaffold33|size760673:hit:14287:3.12.0.6;Name=TRINITY_DN13921_c0_g1_i2;score=4301
scaffold33|size760673	est2genome	match_part	602809	602964	4301	-	.	ID=scaffold33|size760673:hsp:26788:3.12.0.6;Parent=scaffold33|size760673:hit:14287:3.12.0.6;Target=TRINITY_DN13921_c0_g1_i2 1 156 +;Gap=M156
scaffold33|size760673	est2genome	match_part	601599	602308	4301	-	.	ID=scaffold33|size760673:hsp:26789:3.12.0.6;Parent=scaffold33|size760673:hit:14287:3.12.0.6;Target=TRINITY_DN13921_c0_g1_i2 157 866 +;Gap=M710
scaffold33|size760673	est2genome	expressed_sequence_match	601289	603284	7283	-	.	ID=scaffold33|size760673:hit:14288:3.12.0.6;Name=TRINITY_DN5320_c0_g1_i1;score=7283
scaffold33|size760673	est2genome	match_part	602809	603284	7283	-	.	ID=scaffold33|size760673:hsp:26790:3.12.0.6;Parent=scaffold33|size760673:hit:14288:3.12.0.6;Target=TRINITY_DN5320_c0_g1_i1 1021 1507 -;Gap=M476
scaffold33|size760673	est2genome	match_part	601289	602308	7283	-	.	ID=scaffold33|size760673:hsp:26791:3.12.0.6;Parent=scaffold33|size760673:hit:14288:3.12.0.6;Target=TRINITY_DN5320_c0_g1_i1 1 1020 -;Gap=M1020
scaffold33|size760673	est2genome	expressed_sequence_match	601385	602964	7891	-	.	ID=scaffold33|size760673:hit:14289:3.12.0.6;Name=TRINITY_DN13921_c0_g1_i4;score=7891
scaffold33|size760673	est2genome	match_part	601385	602964	7891	-	.	ID=scaffold33|size760673:hsp:26792:3.12.0.6;Parent=scaffold33|size760673:hit:14289:3.12.0.6;Target=TRINITY_DN13921_c0_g1_i4 1 1580 +;Gap=M1580
scaffold33|size760673	est2genome	expressed_sequence_match	600762	601762	4888	-	.	ID=scaffold33|size760673:hit:14290:3.12.0.6;Name=TRINITY_DN16456_c0_g1_i1;score=4888
scaffold33|size760673	est2genome	match_part	600762	601762	4888	-	.	ID=scaffold33|size760673:hsp:26793:3.12.0.6;Parent=scaffold33|size760673:hit:14290:3.12.0.6;Target=TRINITY_DN16456_c0_g1_i1 4 1004 -;Gap=M1001
scaffold33|size760673	est2genome	expressed_sequence_match	600246	600557	1488	+	.	ID=scaffold33|size760673:hit:14291:3.12.0.6;Name=TRINITY_DN11323_c0_g2_i1;score=1488
scaffold33|size760673	est2genome	match_part	600246	600557	1488	+	.	ID=scaffold33|size760673:hsp:26794:3.12.0.6;Parent=scaffold33|size760673:hit:14291:3.12.0.6;Target=TRINITY_DN11323_c0_g2_i1 1 312 -;Gap=M312
scaffold33|size760673	est2genome	expressed_sequence_match	602670	603328	3226	-	.	ID=scaffold33|size760673:hit:14292:3.12.0.6;Name=TRINITY_DN7672_c0_g1_i1;score=3226
scaffold33|size760673	est2genome	match_part	602670	603328	3226	-	.	ID=scaffold33|size760673:hsp:26795:3.12.0.6;Parent=scaffold33|size760673:hit:14292:3.12.0.6;Target=TRINITY_DN7672_c0_g1_i1 1 670 -;Gap=M659
scaffold33|size760673	est2genome	expressed_sequence_match	600556	600826	1337	+	.	ID=scaffold33|size760673:hit:14293:3.12.0.6;Name=TRINITY_DN11323_c0_g1_i1;score=1337
scaffold33|size760673	est2genome	match_part	600556	600826	1337	+	.	ID=scaffold33|size760673:hsp:26796:3.12.0.6;Parent=scaffold33|size760673:hit:14293:3.12.0.6;Target=TRINITY_DN11323_c0_g1_i1 1 271 -;Gap=M271
scaffold33|size760673	est2genome	expressed_sequence_match	600732	601406	3294	+	.	ID=scaffold33|size760673:hit:14294:3.12.0.6;Name=TRINITY_DN6786_c0_g1_i1;score=3294
scaffold33|size760673	est2genome	match_part	600732	601406	3294	+	.	ID=scaffold33|size760673:hsp:26797:3.12.0.6;Parent=scaffold33|size760673:hit:14294:3.12.0.6;Target=TRINITY_DN6786_c0_g1_i1 89 763 +;Gap=M675
scaffold33|size760673	est2genome	expressed_sequence_match	600961	601224	1006	+	.	ID=scaffold33|size760673:hit:14295:3.12.0.6;Name=TRINITY_DN13269_c0_g1_i1;score=1006
scaffold33|size760673	est2genome	match_part	600961	601224	1006	+	.	ID=scaffold33|size760673:hsp:26798:3.12.0.6;Parent=scaffold33|size760673:hit:14295:3.12.0.6;Target=TRINITY_DN13269_c0_g1_i1 1 258 +;Gap=M264
scaffold33|size760673	est2genome	expressed_sequence_match	600737	601762	4986	-	.	ID=scaffold33|size760673:hit:14296:3.12.0.6;Name=TRINITY_DN16456_c0_g1_i2;score=4986
scaffold33|size760673	est2genome	match_part	600737	601762	4986	-	.	ID=scaffold33|size760673:hsp:26799:3.12.0.6;Parent=scaffold33|size760673:hit:14296:3.12.0.6;Target=TRINITY_DN16456_c0_g1_i2 1 1026 -;Gap=M1026
scaffold33|size760673	est2genome	expressed_sequence_match	600485	600788	1485	+	.	ID=scaffold33|size760673:hit:14297:3.12.0.6;Name=TRINITY_DN12875_c0_g1_i1;score=1485
scaffold33|size760673	est2genome	match_part	600485	600788	1485	+	.	ID=scaffold33|size760673:hsp:26800:3.12.0.6;Parent=scaffold33|size760673:hit:14297:3.12.0.6;Target=TRINITY_DN12875_c0_g1_i1 1 302 +;Gap=M304
scaffold33|size760673	est2genome	expressed_sequence_match	613834	616257	11473	-	.	ID=scaffold33|size760673:hit:14298:3.12.0.6;Name=TRINITY_DN15567_c0_g2_i1;score=11473
scaffold33|size760673	est2genome	match_part	615737	616257	11473	-	.	ID=scaffold33|size760673:hsp:26801:3.12.0.6;Parent=scaffold33|size760673:hit:14298:3.12.0.6;Target=TRINITY_DN15567_c0_g2_i1 1 521 +;Gap=M521
scaffold33|size760673	est2genome	match_part	613834	615620	11473	-	.	ID=scaffold33|size760673:hsp:26802:3.12.0.6;Parent=scaffold33|size760673:hit:14298:3.12.0.6;Target=TRINITY_DN15567_c0_g2_i1 522 2308 +;Gap=M1787
scaffold33|size760673	est2genome	expressed_sequence_match	616294	617808	7557	-	.	ID=scaffold33|size760673:hit:14299:3.12.0.6;Name=TRINITY_DN15567_c0_g3_i2;score=7557
scaffold33|size760673	est2genome	match_part	616294	617808	7557	-	.	ID=scaffold33|size760673:hsp:26803:3.12.0.6;Parent=scaffold33|size760673:hit:14299:3.12.0.6;Target=TRINITY_DN15567_c0_g3_i2 1 1515 +;Gap=M1515
scaffold33|size760673	est2genome	expressed_sequence_match	616693	617751	3981	-	.	ID=scaffold33|size760673:hit:14300:3.12.0.6;Name=TRINITY_DN15567_c0_g4_i1;score=3981
scaffold33|size760673	est2genome	match_part	616693	617751	3981	-	.	ID=scaffold33|size760673:hsp:26804:3.12.0.6;Parent=scaffold33|size760673:hit:14300:3.12.0.6;Target=TRINITY_DN15567_c0_g4_i1 1 1055 +;Gap=M1059
scaffold33|size760673	est2genome	expressed_sequence_match	617212	617778	2102	-	.	ID=scaffold33|size760673:hit:14301:3.12.0.6;Name=TRINITY_DN1675_c0_g1_i1;score=2102
scaffold33|size760673	est2genome	match_part	617212	617778	2102	-	.	ID=scaffold33|size760673:hsp:26805:3.12.0.6;Parent=scaffold33|size760673:hit:14301:3.12.0.6;Target=TRINITY_DN1675_c0_g1_i1 1 549 +;Gap=M567
scaffold33|size760673	est2genome	expressed_sequence_match	616772	617404	2699	-	.	ID=scaffold33|size760673:hit:14302:3.12.0.6;Name=TRINITY_DN6521_c0_g1_i1;score=2699
scaffold33|size760673	est2genome	match_part	616772	617404	2699	-	.	ID=scaffold33|size760673:hsp:26806:3.12.0.6;Parent=scaffold33|size760673:hit:14302:3.12.0.6;Target=TRINITY_DN6521_c0_g1_i1 1 630 +;Gap=M633
scaffold33|size760673	est2genome	expressed_sequence_match	616772	617041	1055	+	.	ID=scaffold33|size760673:hit:14303:3.12.0.6;Name=TRINITY_DN6521_c0_g3_i1;score=1055
scaffold33|size760673	est2genome	match_part	616772	617041	1055	+	.	ID=scaffold33|size760673:hsp:26807:3.12.0.6;Parent=scaffold33|size760673:hit:14303:3.12.0.6;Target=TRINITY_DN6521_c0_g3_i1 1 267 -;Gap=M270
scaffold33|size760673	est2genome	expressed_sequence_match	617237	617891	3275	-	.	ID=scaffold33|size760673:hit:14304:3.12.0.6;Name=TRINITY_DN14723_c0_g1_i1;score=3275
scaffold33|size760673	est2genome	match_part	617237	617891	3275	-	.	ID=scaffold33|size760673:hsp:26808:3.12.0.6;Parent=scaffold33|size760673:hit:14304:3.12.0.6;Target=TRINITY_DN14723_c0_g1_i1 1 655 -;Gap=M655
scaffold33|size760673	est2genome	expressed_sequence_match	616294	617808	6924	-	.	ID=scaffold33|size760673:hit:14305:3.12.0.6;Name=TRINITY_DN15567_c0_g3_i1;score=6924
scaffold33|size760673	est2genome	match_part	616816	617808	6924	-	.	ID=scaffold33|size760673:hsp:26809:3.12.0.6;Parent=scaffold33|size760673:hit:14305:3.12.0.6;Target=TRINITY_DN15567_c0_g3_i1 1 993 +;Gap=M993
scaffold33|size760673	est2genome	match_part	616294	616694	6924	-	.	ID=scaffold33|size760673:hsp:26810:3.12.0.6;Parent=scaffold33|size760673:hit:14305:3.12.0.6;Target=TRINITY_DN15567_c0_g3_i1 994 1394 +;Gap=M401
scaffold33|size760673	est2genome	expressed_sequence_match	617811	618100	907	+	.	ID=scaffold33|size760673:hit:14306:3.12.0.6;Name=TRINITY_DN9985_c0_g1_i1;score=907
scaffold33|size760673	est2genome	match_part	617811	618100	907	+	.	ID=scaffold33|size760673:hsp:26811:3.12.0.6;Parent=scaffold33|size760673:hit:14306:3.12.0.6;Target=TRINITY_DN9985_c0_g1_i1 1 299 -;Gap=M290
scaffold33|size760673	est2genome	expressed_sequence_match	634627	634896	1188	-	.	ID=scaffold33|size760673:hit:14307:3.12.0.6;Name=TRINITY_DN9400_c0_g2_i1;score=1188
scaffold33|size760673	est2genome	match_part	634627	634896	1188	-	.	ID=scaffold33|size760673:hsp:26812:3.12.0.6;Parent=scaffold33|size760673:hit:14307:3.12.0.6;Target=TRINITY_DN9400_c0_g2_i1 1 270 +;Gap=M270
scaffold33|size760673	est2genome	expressed_sequence_match	629922	630837	4527	-	.	ID=scaffold33|size760673:hit:14308:3.12.0.6;Name=TRINITY_DN14348_c1_g1_i1;score=4527
scaffold33|size760673	est2genome	match_part	629922	630837	4527	-	.	ID=scaffold33|size760673:hsp:26813:3.12.0.6;Parent=scaffold33|size760673:hit:14308:3.12.0.6;Target=TRINITY_DN14348_c1_g1_i1 1 915 +;Gap=M916
scaffold33|size760673	est2genome	expressed_sequence_match	633459	634530	4541	-	.	ID=scaffold33|size760673:hit:14309:3.12.0.6;Name=TRINITY_DN5437_c0_g1_i1;score=4541
scaffold33|size760673	est2genome	match_part	633459	634530	4541	-	.	ID=scaffold33|size760673:hsp:26814:3.12.0.6;Parent=scaffold33|size760673:hit:14309:3.12.0.6;Target=TRINITY_DN5437_c0_g1_i1 2 1080 -;Gap=M1072
scaffold33|size760673	est2genome	expressed_sequence_match	633035	633245	794	-	.	ID=scaffold33|size760673:hit:14310:3.12.0.6;Name=TRINITY_DN27470_c0_g1_i1;score=794
scaffold33|size760673	est2genome	match_part	633035	633245	794	-	.	ID=scaffold33|size760673:hsp:26815:3.12.0.6;Parent=scaffold33|size760673:hit:14310:3.12.0.6;Target=TRINITY_DN27470_c0_g1_i1 1 211 +;Gap=M211
scaffold33|size760673	est2genome	expressed_sequence_match	633306	633549	1165	+	.	ID=scaffold33|size760673:hit:14311:3.12.0.6;Name=TRINITY_DN10953_c0_g1_i1;score=1165
scaffold33|size760673	est2genome	match_part	633306	633549	1165	+	.	ID=scaffold33|size760673:hsp:26816:3.12.0.6;Parent=scaffold33|size760673:hit:14311:3.12.0.6;Target=TRINITY_DN10953_c0_g1_i1 1 247 -;Gap=M244
scaffold33|size760673	est2genome	expressed_sequence_match	633592	633865	927	-	.	ID=scaffold33|size760673:hit:14312:3.12.0.6;Name=TRINITY_DN16537_c0_g1_i1;score=927
scaffold33|size760673	est2genome	match_part	633592	633865	927	-	.	ID=scaffold33|size760673:hsp:26817:3.12.0.6;Parent=scaffold33|size760673:hit:14312:3.12.0.6;Target=TRINITY_DN16537_c0_g1_i1 14 280 +;Gap=M274
scaffold33|size760673	est2genome	expressed_sequence_match	631811	632064	1153	-	.	ID=scaffold33|size760673:hit:14313:3.12.0.6;Name=TRINITY_DN10019_c0_g1_i1;score=1153
scaffold33|size760673	est2genome	match_part	631811	632064	1153	-	.	ID=scaffold33|size760673:hsp:26818:3.12.0.6;Parent=scaffold33|size760673:hit:14313:3.12.0.6;Target=TRINITY_DN10019_c0_g1_i1 1 254 +;Gap=M254
scaffold33|size760673	est2genome	expressed_sequence_match	634403	634796	1920	-	.	ID=scaffold33|size760673:hit:14314:3.12.0.6;Name=TRINITY_DN16117_c0_g1_i1;score=1920
scaffold33|size760673	est2genome	match_part	634403	634796	1920	-	.	ID=scaffold33|size760673:hsp:26819:3.12.0.6;Parent=scaffold33|size760673:hit:14314:3.12.0.6;Target=TRINITY_DN16117_c0_g1_i1 1 398 -;Gap=M394
scaffold33|size760673	est2genome	expressed_sequence_match	633317	633805	2151	+	.	ID=scaffold33|size760673:hit:14315:3.12.0.6;Name=TRINITY_DN13420_c0_g1_i1;score=2151
scaffold33|size760673	est2genome	match_part	633317	633805	2151	+	.	ID=scaffold33|size760673:hsp:26820:3.12.0.6;Parent=scaffold33|size760673:hit:14315:3.12.0.6;Target=TRINITY_DN13420_c0_g1_i1 1 493 -;Gap=M489
scaffold33|size760673	est2genome	expressed_sequence_match	634195	634411	999	+	.	ID=scaffold33|size760673:hit:14316:3.12.0.6;Name=TRINITY_DN9038_c0_g1_i1;score=999
scaffold33|size760673	est2genome	match_part	634195	634411	999	+	.	ID=scaffold33|size760673:hsp:26821:3.12.0.6;Parent=scaffold33|size760673:hit:14316:3.12.0.6;Target=TRINITY_DN9038_c0_g1_i1 1 218 -;Gap=M217
scaffold33|size760673	est2genome	expressed_sequence_match	632414	632750	1529	-	.	ID=scaffold33|size760673:hit:14317:3.12.0.6;Name=TRINITY_DN26560_c0_g1_i1;score=1529
scaffold33|size760673	est2genome	match_part	632414	632750	1529	-	.	ID=scaffold33|size760673:hsp:26822:3.12.0.6;Parent=scaffold33|size760673:hit:14317:3.12.0.6;Target=TRINITY_DN26560_c0_g1_i1 1 338 +;Gap=M337
scaffold33|size760673	est2genome	expressed_sequence_match	634402	634686	1348	-	.	ID=scaffold33|size760673:hit:14318:3.12.0.6;Name=TRINITY_DN9038_c0_g3_i1;score=1348
scaffold33|size760673	est2genome	match_part	634402	634686	1348	-	.	ID=scaffold33|size760673:hsp:26823:3.12.0.6;Parent=scaffold33|size760673:hit:14318:3.12.0.6;Target=TRINITY_DN9038_c0_g3_i1 1 289 +;Gap=M285
scaffold33|size760673	est2genome	expressed_sequence_match	634627	635034	1809	-	.	ID=scaffold33|size760673:hit:14319:3.12.0.6;Name=TRINITY_DN9400_c0_g1_i1;score=1809
scaffold33|size760673	est2genome	match_part	634627	635034	1809	-	.	ID=scaffold33|size760673:hsp:26824:3.12.0.6;Parent=scaffold33|size760673:hit:14319:3.12.0.6;Target=TRINITY_DN9400_c0_g1_i1 1 410 +;Gap=M408
scaffold33|size760673	est2genome	expressed_sequence_match	634756	635036	1336	-	.	ID=scaffold33|size760673:hit:14320:3.12.0.6;Name=TRINITY_DN12693_c0_g1_i1;score=1336
scaffold33|size760673	est2genome	match_part	634756	635036	1336	-	.	ID=scaffold33|size760673:hsp:26825:3.12.0.6;Parent=scaffold33|size760673:hit:14320:3.12.0.6;Target=TRINITY_DN12693_c0_g1_i1 1 283 -;Gap=M281
scaffold33|size760673	est2genome	expressed_sequence_match	633256	633558	1118	+	.	ID=scaffold33|size760673:hit:14321:3.12.0.6;Name=TRINITY_DN13420_c0_g1_i2;score=1118
scaffold33|size760673	est2genome	match_part	633256	633558	1118	+	.	ID=scaffold33|size760673:hsp:26826:3.12.0.6;Parent=scaffold33|size760673:hit:14321:3.12.0.6;Target=TRINITY_DN13420_c0_g1_i2 1 306 -;Gap=M303
scaffold33|size760673	est2genome	expressed_sequence_match	638939	640300	6810	-	.	ID=scaffold33|size760673:hit:14322:3.12.0.6;Name=TRINITY_DN1540_c0_g1_i1;score=6810
scaffold33|size760673	est2genome	match_part	638939	640300	6810	-	.	ID=scaffold33|size760673:hsp:26827:3.12.0.6;Parent=scaffold33|size760673:hit:14322:3.12.0.6;Target=TRINITY_DN1540_c0_g1_i1 1 1362 -;Gap=M1362
scaffold33|size760673	est2genome	expressed_sequence_match	639737	640300	2640	-	.	ID=scaffold33|size760673:hit:14323:3.12.0.6;Name=TRINITY_DN1540_c0_g2_i1;score=2640
scaffold33|size760673	est2genome	match_part	639737	640300	2640	-	.	ID=scaffold33|size760673:hsp:26828:3.12.0.6;Parent=scaffold33|size760673:hit:14323:3.12.0.6;Target=TRINITY_DN1540_c0_g2_i1 1 564 -;Gap=M564
scaffold33|size760673	est2genome	expressed_sequence_match	654546	654800	1068	-	.	ID=scaffold33|size760673:hit:14324:3.12.0.6;Name=TRINITY_DN13298_c0_g1_i1;score=1068
scaffold33|size760673	est2genome	match_part	654546	654800	1068	-	.	ID=scaffold33|size760673:hsp:26829:3.12.0.6;Parent=scaffold33|size760673:hit:14324:3.12.0.6;Target=TRINITY_DN13298_c0_g1_i1 26 280 +;Gap=M255
scaffold33|size760673	est2genome	expressed_sequence_match	653083	653314	894	+	.	ID=scaffold33|size760673:hit:14325:3.12.0.6;Name=TRINITY_DN9744_c0_g1_i1;score=894
scaffold33|size760673	est2genome	match_part	653083	653314	894	+	.	ID=scaffold33|size760673:hsp:26830:3.12.0.6;Parent=scaffold33|size760673:hit:14325:3.12.0.6;Target=TRINITY_DN9744_c0_g1_i1 1 220 +;Gap=M232
scaffold33|size760673	est2genome	expressed_sequence_match	652328	652847	2429	-	.	ID=scaffold33|size760673:hit:14326:3.12.0.6;Name=TRINITY_DN12907_c0_g1_i1;score=2429
scaffold33|size760673	est2genome	match_part	652328	652847	2429	-	.	ID=scaffold33|size760673:hsp:26831:3.12.0.6;Parent=scaffold33|size760673:hit:14326:3.12.0.6;Target=TRINITY_DN12907_c0_g1_i1 1 520 -;Gap=M520
scaffold33|size760673	est2genome	expressed_sequence_match	653083	653365	1137	-	.	ID=scaffold33|size760673:hit:14327:3.12.0.6;Name=TRINITY_DN9744_c0_g1_i2;score=1137
scaffold33|size760673	est2genome	match_part	653083	653365	1137	-	.	ID=scaffold33|size760673:hsp:26832:3.12.0.6;Parent=scaffold33|size760673:hit:14327:3.12.0.6;Target=TRINITY_DN9744_c0_g1_i2 1 279 -;Gap=M283
scaffold33|size760673	est2genome	expressed_sequence_match	687444	690120	11898	-	.	ID=scaffold33|size760673:hit:14328:3.12.0.6;Name=TRINITY_DN6838_c0_g1_i1;score=11898
scaffold33|size760673	est2genome	match_part	689636	690120	11898	-	.	ID=scaffold33|size760673:hsp:26833:3.12.0.6;Parent=scaffold33|size760673:hit:14328:3.12.0.6;Target=TRINITY_DN6838_c0_g1_i1 1 485 +;Gap=M485
scaffold33|size760673	est2genome	match_part	689314	689548	11898	-	.	ID=scaffold33|size760673:hsp:26834:3.12.0.6;Parent=scaffold33|size760673:hit:14328:3.12.0.6;Target=TRINITY_DN6838_c0_g1_i1 486 720 +;Gap=M235
scaffold33|size760673	est2genome	match_part	688977	689236	11898	-	.	ID=scaffold33|size760673:hsp:26835:3.12.0.6;Parent=scaffold33|size760673:hit:14328:3.12.0.6;Target=TRINITY_DN6838_c0_g1_i1 721 980 +;Gap=M260
scaffold33|size760673	est2genome	match_part	687444	688868	11898	-	.	ID=scaffold33|size760673:hsp:26836:3.12.0.6;Parent=scaffold33|size760673:hit:14328:3.12.0.6;Target=TRINITY_DN6838_c0_g1_i1 981 2405 +;Gap=M1425
scaffold33|size760673	est2genome	expressed_sequence_match	683235	685291	8914	+	.	ID=scaffold33|size760673:hit:14329:3.12.0.6;Name=TRINITY_DN17157_c0_g1_i1;score=8914
scaffold33|size760673	est2genome	match_part	683235	684437	8914	+	.	ID=scaffold33|size760673:hsp:26837:3.12.0.6;Parent=scaffold33|size760673:hit:14329:3.12.0.6;Target=TRINITY_DN17157_c0_g1_i1 19 1238 +;Gap=M1203
scaffold33|size760673	est2genome	match_part	684614	685291	8914	+	.	ID=scaffold33|size760673:hsp:26838:3.12.0.6;Parent=scaffold33|size760673:hit:14329:3.12.0.6;Target=TRINITY_DN17157_c0_g1_i1 1239 1919 +;Gap=M678
scaffold33|size760673	est2genome	expressed_sequence_match	685814	686340	2145	-	.	ID=scaffold33|size760673:hit:14330:3.12.0.6;Name=TRINITY_DN17195_c0_g1_i1;score=2145
scaffold33|size760673	est2genome	match_part	685930	686340	2145	-	.	ID=scaffold33|size760673:hsp:26839:3.12.0.6;Parent=scaffold33|size760673:hit:14330:3.12.0.6;Target=TRINITY_DN17195_c0_g1_i1 1 411 +;Gap=M411
scaffold33|size760673	est2genome	match_part	685814	685868	2145	-	.	ID=scaffold33|size760673:hsp:26840:3.12.0.6;Parent=scaffold33|size760673:hit:14330:3.12.0.6;Target=TRINITY_DN17195_c0_g1_i1 412 466 +;Gap=M55
scaffold33|size760673	est2genome	expressed_sequence_match	685306	687290	9055	-	.	ID=scaffold33|size760673:hit:14331:3.12.0.6;Name=TRINITY_DN17195_c0_g1_i2;score=9055
scaffold33|size760673	est2genome	match_part	687065	687290	9055	-	.	ID=scaffold33|size760673:hsp:26841:3.12.0.6;Parent=scaffold33|size760673:hit:14331:3.12.0.6;Target=TRINITY_DN17195_c0_g1_i2 1 226 +;Gap=M226
scaffold33|size760673	est2genome	match_part	685930	686995	9055	-	.	ID=scaffold33|size760673:hsp:26842:3.12.0.6;Parent=scaffold33|size760673:hit:14331:3.12.0.6;Target=TRINITY_DN17195_c0_g1_i2 227 1292 +;Gap=M1066
scaffold33|size760673	est2genome	match_part	685306	685834	9055	-	.	ID=scaffold33|size760673:hsp:26843:3.12.0.6;Parent=scaffold33|size760673:hit:14331:3.12.0.6;Target=TRINITY_DN17195_c0_g1_i2 1293 1821 +;Gap=M529
scaffold33|size760673	est2genome	expressed_sequence_match	681796	682514	3311	+	.	ID=scaffold33|size760673:hit:14332:3.12.0.6;Name=TRINITY_DN16679_c0_g1_i1;score=3311
scaffold33|size760673	est2genome	match_part	681796	682514	3311	+	.	ID=scaffold33|size760673:hsp:26844:3.12.0.6;Parent=scaffold33|size760673:hit:14332:3.12.0.6;Target=TRINITY_DN16679_c0_g1_i1 5 744 +;Gap=M719
scaffold33|size760673	est2genome	expressed_sequence_match	684371	684658	1359	-	.	ID=scaffold33|size760673:hit:14333:3.12.0.6;Name=TRINITY_DN17157_c0_g1_i2;score=1359
scaffold33|size760673	est2genome	match_part	684371	684658	1359	-	.	ID=scaffold33|size760673:hsp:26845:3.12.0.6;Parent=scaffold33|size760673:hit:14333:3.12.0.6;Target=TRINITY_DN17157_c0_g1_i2 1 288 -;Gap=M288
scaffold33|size760673	est2genome	expressed_sequence_match	683235	685291	9806	+	.	ID=scaffold33|size760673:hit:14334:3.12.0.6;Name=TRINITY_DN17157_c0_g1_i4;score=9806
scaffold33|size760673	est2genome	match_part	683235	685291	9806	+	.	ID=scaffold33|size760673:hsp:26846:3.12.0.6;Parent=scaffold33|size760673:hit:14334:3.12.0.6;Target=TRINITY_DN17157_c0_g1_i4 19 2095 +;Gap=M2057
scaffold33|size760673	est2genome	expressed_sequence_match	685306	687290	8967	-	.	ID=scaffold33|size760673:hit:14335:3.12.0.6;Name=TRINITY_DN17195_c0_g1_i3;score=8967
scaffold33|size760673	est2genome	match_part	686786	687290	8967	-	.	ID=scaffold33|size760673:hsp:26847:3.12.0.6;Parent=scaffold33|size760673:hit:14335:3.12.0.6;Target=TRINITY_DN17195_c0_g1_i3 1 505 +;Gap=M505
scaffold33|size760673	est2genome	match_part	685930	686697	8967	-	.	ID=scaffold33|size760673:hsp:26848:3.12.0.6;Parent=scaffold33|size760673:hit:14335:3.12.0.6;Target=TRINITY_DN17195_c0_g1_i3 506 1273 +;Gap=M768
scaffold33|size760673	est2genome	match_part	685306	685834	8967	-	.	ID=scaffold33|size760673:hsp:26849:3.12.0.6;Parent=scaffold33|size760673:hit:14335:3.12.0.6;Target=TRINITY_DN17195_c0_g1_i3 1274 1802 +;Gap=M529
scaffold33|size760673	est2genome	expressed_sequence_match	685306	687290	9516	-	.	ID=scaffold33|size760673:hit:14336:3.12.0.6;Name=TRINITY_DN17195_c0_g1_i5;score=9516
scaffold33|size760673	est2genome	match_part	685930	687290	9516	-	.	ID=scaffold33|size760673:hsp:26850:3.12.0.6;Parent=scaffold33|size760673:hit:14336:3.12.0.6;Target=TRINITY_DN17195_c0_g1_i5 1 1361 +;Gap=M1361
scaffold33|size760673	est2genome	match_part	685306	685868	9516	-	.	ID=scaffold33|size760673:hsp:26851:3.12.0.6;Parent=scaffold33|size760673:hit:14336:3.12.0.6;Target=TRINITY_DN17195_c0_g1_i5 1362 1924 +;Gap=M563
scaffold33|size760673	est2genome	expressed_sequence_match	678074	681402	15655	-	.	ID=scaffold33|size760673:hit:14337:3.12.0.6;Name=TRINITY_DN8156_c0_g1_i1;score=15655
scaffold33|size760673	est2genome	match_part	680420	681402	15655	-	.	ID=scaffold33|size760673:hsp:26852:3.12.0.6;Parent=scaffold33|size760673:hit:14337:3.12.0.6;Target=TRINITY_DN8156_c0_g1_i1 1 983 +;Gap=M983
scaffold33|size760673	est2genome	match_part	679046	680349	15655	-	.	ID=scaffold33|size760673:hsp:26853:3.12.0.6;Parent=scaffold33|size760673:hit:14337:3.12.0.6;Target=TRINITY_DN8156_c0_g1_i1 984 2287 +;Gap=M1304
scaffold33|size760673	est2genome	match_part	678074	678940	15655	-	.	ID=scaffold33|size760673:hsp:26854:3.12.0.6;Parent=scaffold33|size760673:hit:14337:3.12.0.6;Target=TRINITY_DN8156_c0_g1_i1 2288 3154 +;Gap=M867
scaffold33|size760673	est2genome	expressed_sequence_match	687316	688660	6337	+	.	ID=scaffold33|size760673:hit:14338:3.12.0.6;Name=TRINITY_DN15123_c0_g1_i1;score=6337
scaffold33|size760673	est2genome	match_part	687316	687405	6337	+	.	ID=scaffold33|size760673:hsp:26855:3.12.0.6;Parent=scaffold33|size760673:hit:14338:3.12.0.6;Target=TRINITY_DN15123_c0_g1_i1 1 93 +;Gap=M90
scaffold33|size760673	est2genome	match_part	687432	688660	6337	+	.	ID=scaffold33|size760673:hsp:26856:3.12.0.6;Parent=scaffold33|size760673:hit:14338:3.12.0.6;Target=TRINITY_DN15123_c0_g1_i1 94 1322 +;Gap=M1229
scaffold33|size760673	est2genome	expressed_sequence_match	685516	687455	8284	-	.	ID=scaffold33|size760673:hit:14339:3.12.0.6;Name=TRINITY_DN9800_c0_g1_i1;score=8284
scaffold33|size760673	est2genome	match_part	687432	687455	8284	-	.	ID=scaffold33|size760673:hsp:26857:3.12.0.6;Parent=scaffold33|size760673:hit:14339:3.12.0.6;Target=TRINITY_DN9800_c0_g1_i1 1 24 +;Gap=M24
scaffold33|size760673	est2genome	match_part	686786	687405	8284	-	.	ID=scaffold33|size760673:hsp:26858:3.12.0.6;Parent=scaffold33|size760673:hit:14339:3.12.0.6;Target=TRINITY_DN9800_c0_g1_i1 25 644 +;Gap=M620
scaffold33|size760673	est2genome	match_part	685930	686697	8284	-	.	ID=scaffold33|size760673:hsp:26859:3.12.0.6;Parent=scaffold33|size760673:hit:14339:3.12.0.6;Target=TRINITY_DN9800_c0_g1_i1 645 1412 +;Gap=M768
scaffold33|size760673	est2genome	match_part	685516	685834	8284	-	.	ID=scaffold33|size760673:hsp:26860:3.12.0.6;Parent=scaffold33|size760673:hit:14339:3.12.0.6;Target=TRINITY_DN9800_c0_g1_i1 1413 1731 +;Gap=M319
scaffold33|size760673	est2genome	expressed_sequence_match	678074	681402	16043	+	.	ID=scaffold33|size760673:hit:14340:3.12.0.6;Name=TRINITY_DN8156_c0_g1_i2;score=16043
scaffold33|size760673	est2genome	match_part	678074	678940	16043	+	.	ID=scaffold33|size760673:hsp:26861:3.12.0.6;Parent=scaffold33|size760673:hit:14340:3.12.0.6;Target=TRINITY_DN8156_c0_g1_i2 2358 3224 -;Gap=M867
scaffold33|size760673	est2genome	match_part	679046	681402	16043	+	.	ID=scaffold33|size760673:hsp:26862:3.12.0.6;Parent=scaffold33|size760673:hit:14340:3.12.0.6;Target=TRINITY_DN8156_c0_g1_i2 1 2357 -;Gap=M2357
scaffold33|size760673	est2genome	expressed_sequence_match	683121	687455	19216	-	.	ID=scaffold33|size760673:hit:14341:3.12.0.6;Name=TRINITY_DN9800_c0_g1_i2;score=19216
scaffold33|size760673	est2genome	match_part	687432	687455	19216	-	.	ID=scaffold33|size760673:hsp:26863:3.12.0.6;Parent=scaffold33|size760673:hit:14341:3.12.0.6;Target=TRINITY_DN9800_c0_g1_i2 1 24 +;Gap=M24
scaffold33|size760673	est2genome	match_part	685930	687405	19216	-	.	ID=scaffold33|size760673:hsp:26864:3.12.0.6;Parent=scaffold33|size760673:hit:14341:3.12.0.6;Target=TRINITY_DN9800_c0_g1_i2 25 1498 +;Gap=M1476
scaffold33|size760673	est2genome	match_part	684611	685834	19216	-	.	ID=scaffold33|size760673:hsp:26865:3.12.0.6;Parent=scaffold33|size760673:hit:14341:3.12.0.6;Target=TRINITY_DN9800_c0_g1_i2 1499 2725 +;Gap=M1224
scaffold33|size760673	est2genome	match_part	683121	684434	19216	-	.	ID=scaffold33|size760673:hsp:26866:3.12.0.6;Parent=scaffold33|size760673:hit:14341:3.12.0.6;Target=TRINITY_DN9800_c0_g1_i2 2726 4056 +;Gap=M1314
scaffold33|size760673	est2genome	expressed_sequence_match	685671	685877	909	+	.	ID=scaffold33|size760673:hit:14342:3.12.0.6;Name=TRINITY_DN17195_c1_g1_i1;score=909
scaffold33|size760673	est2genome	match_part	685671	685877	909	+	.	ID=scaffold33|size760673:hsp:26867:3.12.0.6;Parent=scaffold33|size760673:hit:14342:3.12.0.6;Target=TRINITY_DN17195_c1_g1_i1 2 208 +;Gap=M207
scaffold33|size760673	est2genome	expressed_sequence_match	680082	683563	7272	-	.	ID=scaffold33|size760673:hit:14343:3.12.0.6;Name=TRINITY_DN15164_c0_g1_i1;score=7272
scaffold33|size760673	est2genome	match_part	683164	683563	7272	-	.	ID=scaffold33|size760673:hsp:26868:3.12.0.6;Parent=scaffold33|size760673:hit:14343:3.12.0.6;Target=TRINITY_DN15164_c0_g1_i1 1 394 +;Gap=M400
scaffold33|size760673	est2genome	match_part	680420	681429	7272	-	.	ID=scaffold33|size760673:hsp:26869:3.12.0.6;Parent=scaffold33|size760673:hit:14343:3.12.0.6;Target=TRINITY_DN15164_c0_g1_i1 395 1457 +;Gap=M1010
scaffold33|size760673	est2genome	match_part	680082	680349	7272	-	.	ID=scaffold33|size760673:hsp:26870:3.12.0.6;Parent=scaffold33|size760673:hit:14343:3.12.0.6;Target=TRINITY_DN15164_c0_g1_i1 1458 1725 +;Gap=M268
scaffold33|size760673	est2genome	expressed_sequence_match	687084	687291	889	-	.	ID=scaffold33|size760673:hit:14344:3.12.0.6;Name=TRINITY_DN17195_c2_g1_i1;score=889
scaffold33|size760673	est2genome	match_part	687084	687291	889	-	.	ID=scaffold33|size760673:hsp:26871:3.12.0.6;Parent=scaffold33|size760673:hit:14344:3.12.0.6;Target=TRINITY_DN17195_c2_g1_i1 1 204 -;Gap=M208
scaffold33|size760673	est2genome	expressed_sequence_match	678040	680332	10899	+	.	ID=scaffold33|size760673:hit:14345:3.12.0.6;Name=TRINITY_DN11613_c0_g1_i1;score=10899
scaffold33|size760673	est2genome	match_part	678040	678940	10899	+	.	ID=scaffold33|size760673:hsp:26872:3.12.0.6;Parent=scaffold33|size760673:hit:14345:3.12.0.6;Target=TRINITY_DN11613_c0_g1_i1 2 902 +;Gap=M901
scaffold33|size760673	est2genome	match_part	679046	680332	10899	+	.	ID=scaffold33|size760673:hsp:26873:3.12.0.6;Parent=scaffold33|size760673:hit:14345:3.12.0.6;Target=TRINITY_DN11613_c0_g1_i1 903 2189 +;Gap=M1287
scaffold33|size760673	est2genome	expressed_sequence_match	680082	683563	7646	-	.	ID=scaffold33|size760673:hit:14346:3.12.0.6;Name=TRINITY_DN15164_c0_g1_i2;score=7646
scaffold33|size760673	est2genome	match_part	683164	683563	7646	-	.	ID=scaffold33|size760673:hsp:26874:3.12.0.6;Parent=scaffold33|size760673:hit:14346:3.12.0.6;Target=TRINITY_DN15164_c0_g1_i2 1 394 +;Gap=M400
scaffold33|size760673	est2genome	match_part	680082	681429	7646	-	.	ID=scaffold33|size760673:hsp:26875:3.12.0.6;Parent=scaffold33|size760673:hit:14346:3.12.0.6;Target=TRINITY_DN15164_c0_g1_i2 395 1795 +;Gap=M1348
scaffold33|size760673	est2genome	expressed_sequence_match	689528	690065	2654	-	.	ID=scaffold33|size760673:hit:14347:3.12.0.6;Name=TRINITY_DN13935_c0_g1_i2;score=2654
scaffold33|size760673	est2genome	match_part	689528	690065	2654	-	.	ID=scaffold33|size760673:hsp:26876:3.12.0.6;Parent=scaffold33|size760673:hit:14347:3.12.0.6;Target=TRINITY_DN13935_c0_g1_i2 1 538 +;Gap=M538
scaffold33|size760673	est2genome	expressed_sequence_match	688570	690065	6981	-	.	ID=scaffold33|size760673:hit:14348:3.12.0.6;Name=TRINITY_DN13935_c0_g1_i3;score=6981
scaffold33|size760673	est2genome	match_part	689636	690065	6981	-	.	ID=scaffold33|size760673:hsp:26877:3.12.0.6;Parent=scaffold33|size760673:hit:14348:3.12.0.6;Target=TRINITY_DN13935_c0_g1_i3 1 430 +;Gap=M430
scaffold33|size760673	est2genome	match_part	688570	689548	6981	-	.	ID=scaffold33|size760673:hsp:26878:3.12.0.6;Parent=scaffold33|size760673:hit:14348:3.12.0.6;Target=TRINITY_DN13935_c0_g1_i3 431 1408 +;Gap=M979
scaffold33|size760673	est2genome	expressed_sequence_match	681787	682686	3390	+	.	ID=scaffold33|size760673:hit:14349:3.12.0.6;Name=TRINITY_DN6950_c1_g1_i1;score=3390
scaffold33|size760673	est2genome	match_part	681787	682686	3390	+	.	ID=scaffold33|size760673:hsp:26879:3.12.0.6;Parent=scaffold33|size760673:hit:14349:3.12.0.6;Target=TRINITY_DN6950_c1_g1_i1 1 934 +;Gap=M900
scaffold33|size760673	est2genome	expressed_sequence_match	690895	692437	7332	-	.	ID=scaffold33|size760673:hit:14350:3.12.0.6;Name=TRINITY_DN14346_c0_g1_i1;score=7332
scaffold33|size760673	est2genome	match_part	691759	692437	7332	-	.	ID=scaffold33|size760673:hsp:26880:3.12.0.6;Parent=scaffold33|size760673:hit:14350:3.12.0.6;Target=TRINITY_DN14346_c0_g1_i1 1 679 +;Gap=M679
scaffold33|size760673	est2genome	match_part	690895	691692	7332	-	.	ID=scaffold33|size760673:hsp:26881:3.12.0.6;Parent=scaffold33|size760673:hit:14350:3.12.0.6;Target=TRINITY_DN14346_c0_g1_i1 680 1478 +;Gap=M798
scaffold33|size760673	est2genome	expressed_sequence_match	690895	692437	7676	-	.	ID=scaffold33|size760673:hit:14351:3.12.0.6;Name=TRINITY_DN14346_c0_g1_i2;score=7676
scaffold33|size760673	est2genome	match_part	690895	692437	7676	-	.	ID=scaffold33|size760673:hsp:26882:3.12.0.6;Parent=scaffold33|size760673:hit:14351:3.12.0.6;Target=TRINITY_DN14346_c0_g1_i2 1 1544 +;Gap=M1543
scaffold33|size760673	est2genome	expressed_sequence_match	690895	692581	7151	-	.	ID=scaffold33|size760673:hit:14352:3.12.0.6;Name=TRINITY_DN14346_c0_g1_i3;score=7151
scaffold33|size760673	est2genome	match_part	690895	692581	7151	-	.	ID=scaffold33|size760673:hsp:26883:3.12.0.6;Parent=scaffold33|size760673:hit:14352:3.12.0.6;Target=TRINITY_DN14346_c0_g1_i3 73 1710 +;Gap=M1687
scaffold33|size760673	est2genome	expressed_sequence_match	690895	692581	6798	-	.	ID=scaffold33|size760673:hit:14353:3.12.0.6;Name=TRINITY_DN14346_c0_g1_i4;score=6798
scaffold33|size760673	est2genome	match_part	691759	692581	6798	-	.	ID=scaffold33|size760673:hsp:26884:3.12.0.6;Parent=scaffold33|size760673:hit:14353:3.12.0.6;Target=TRINITY_DN14346_c0_g1_i4 73 845 +;Gap=M823
scaffold33|size760673	est2genome	match_part	690895	691692	6798	-	.	ID=scaffold33|size760673:hsp:26885:3.12.0.6;Parent=scaffold33|size760673:hit:14353:3.12.0.6;Target=TRINITY_DN14346_c0_g1_i4 846 1644 +;Gap=M798
scaffold33|size760673	est2genome	expressed_sequence_match	690427	692551	9326	-	.	ID=scaffold33|size760673:hit:14354:3.12.0.6;Name=TRINITY_DN7959_c0_g1_i1;score=9326
scaffold33|size760673	est2genome	match_part	690427	692551	9326	-	.	ID=scaffold33|size760673:hsp:26886:3.12.0.6;Parent=scaffold33|size760673:hit:14354:3.12.0.6;Target=TRINITY_DN7959_c0_g1_i1 24 2103 +;Gap=M2125
scaffold33|size760673	est2genome	expressed_sequence_match	690427	690955	2645	+	.	ID=scaffold33|size760673:hit:14355:3.12.0.6;Name=TRINITY_DN10881_c0_g1_i1;score=2645
scaffold33|size760673	est2genome	match_part	690427	690955	2645	+	.	ID=scaffold33|size760673:hsp:26887:3.12.0.6;Parent=scaffold33|size760673:hit:14355:3.12.0.6;Target=TRINITY_DN10881_c0_g1_i1 1 529 +;Gap=M529
scaffold33|size760673	est2genome	expressed_sequence_match	690427	692551	8964	-	.	ID=scaffold33|size760673:hit:14356:3.12.0.6;Name=TRINITY_DN7959_c0_g1_i2;score=8964
scaffold33|size760673	est2genome	match_part	691759	692551	8964	-	.	ID=scaffold33|size760673:hsp:26888:3.12.0.6;Parent=scaffold33|size760673:hit:14356:3.12.0.6;Target=TRINITY_DN7959_c0_g1_i2 24 769 +;Gap=M793
scaffold33|size760673	est2genome	match_part	690427	691692	8964	-	.	ID=scaffold33|size760673:hsp:26889:3.12.0.6;Parent=scaffold33|size760673:hit:14356:3.12.0.6;Target=TRINITY_DN7959_c0_g1_i2 770 2037 +;Gap=M1266
scaffold33|size760673	est2genome	expressed_sequence_match	701978	702595	2653	+	.	ID=scaffold33|size760673:hit:14357:3.12.0.6;Name=TRINITY_DN335_c0_g1_i1;score=2653
scaffold33|size760673	est2genome	match_part	701978	702595	2653	+	.	ID=scaffold33|size760673:hsp:26890:3.12.0.6;Parent=scaffold33|size760673:hit:14357:3.12.0.6;Target=TRINITY_DN335_c0_g1_i1 1 644 -;Gap=M618
scaffold33|size760673	est2genome	expressed_sequence_match	700634	700840	966	-	.	ID=scaffold33|size760673:hit:14358:3.12.0.6;Name=TRINITY_DN9915_c2_g19_i1;score=966
scaffold33|size760673	est2genome	match_part	700634	700840	966	-	.	ID=scaffold33|size760673:hsp:26891:3.12.0.6;Parent=scaffold33|size760673:hit:14358:3.12.0.6;Target=TRINITY_DN9915_c2_g19_i1 1 209 -;Gap=M207
scaffold33|size760673	est2genome	expressed_sequence_match	700791	701154	1186	-	.	ID=scaffold33|size760673:hit:14359:3.12.0.6;Name=TRINITY_DN9915_c2_g5_i1;score=1186
scaffold33|size760673	est2genome	match_part	700791	701154	1186	-	.	ID=scaffold33|size760673:hsp:26892:3.12.0.6;Parent=scaffold33|size760673:hit:14359:3.12.0.6;Target=TRINITY_DN9915_c2_g5_i1 1 355 -;Gap=M364
scaffold33|size760673	est2genome	expressed_sequence_match	700467	700671	860	+	.	ID=scaffold33|size760673:hit:14360:3.12.0.6;Name=TRINITY_DN5576_c0_g3_i1;score=860
scaffold33|size760673	est2genome	match_part	700467	700671	860	+	.	ID=scaffold33|size760673:hsp:26893:3.12.0.6;Parent=scaffold33|size760673:hit:14360:3.12.0.6;Target=TRINITY_DN5576_c0_g3_i1 1 206 +;Gap=M205
scaffold33|size760673	est2genome	expressed_sequence_match	699710	700215	2260	-	.	ID=scaffold33|size760673:hit:14361:3.12.0.6;Name=TRINITY_DN9915_c2_g25_i1;score=2260
scaffold33|size760673	est2genome	match_part	699710	700215	2260	-	.	ID=scaffold33|size760673:hsp:26894:3.12.0.6;Parent=scaffold33|size760673:hit:14361:3.12.0.6;Target=TRINITY_DN9915_c2_g25_i1 1 509 -;Gap=M506
scaffold33|size760673	est2genome	expressed_sequence_match	701196	701797	2793	+	.	ID=scaffold33|size760673:hit:14362:3.12.0.6;Name=TRINITY_DN12418_c0_g1_i1;score=2793
scaffold33|size760673	est2genome	match_part	701196	701797	2793	+	.	ID=scaffold33|size760673:hsp:26895:3.12.0.6;Parent=scaffold33|size760673:hit:14362:3.12.0.6;Target=TRINITY_DN12418_c0_g1_i1 1 608 +;Gap=M602
scaffold33|size760673	est2genome	expressed_sequence_match	699754	699997	1109	+	.	ID=scaffold33|size760673:hit:14363:3.12.0.6;Name=TRINITY_DN9915_c2_g36_i1;score=1109
scaffold33|size760673	est2genome	match_part	699754	699997	1109	+	.	ID=scaffold33|size760673:hsp:26896:3.12.0.6;Parent=scaffold33|size760673:hit:14363:3.12.0.6;Target=TRINITY_DN9915_c2_g36_i1 1 245 +;Gap=M244
scaffold33|size760673	est2genome	expressed_sequence_match	703730	703962	1021	+	.	ID=scaffold33|size760673:hit:14364:3.12.0.6;Name=TRINITY_DN8624_c0_g1_i1;score=1021
scaffold33|size760673	est2genome	match_part	703730	703962	1021	+	.	ID=scaffold33|size760673:hsp:26897:3.12.0.6;Parent=scaffold33|size760673:hit:14364:3.12.0.6;Target=TRINITY_DN8624_c0_g1_i1 1 233 +;Gap=M233
scaffold33|size760673	est2genome	expressed_sequence_match	701722	701982	1215	+	.	ID=scaffold33|size760673:hit:14365:3.12.0.6;Name=TRINITY_DN15798_c0_g1_i1;score=1215
scaffold33|size760673	est2genome	match_part	701722	701982	1215	+	.	ID=scaffold33|size760673:hsp:26898:3.12.0.6;Parent=scaffold33|size760673:hit:14365:3.12.0.6;Target=TRINITY_DN15798_c0_g1_i1 1 261 +;Gap=M261
scaffold33|size760673	est2genome	expressed_sequence_match	699355	700017	3077	+	.	ID=scaffold33|size760673:hit:14366:3.12.0.6;Name=TRINITY_DN18025_c6_g1_i1;score=3077
scaffold33|size760673	est2genome	match_part	699355	700017	3077	+	.	ID=scaffold33|size760673:hsp:26899:3.12.0.6;Parent=scaffold33|size760673:hit:14366:3.12.0.6;Target=TRINITY_DN18025_c6_g1_i1 1 670 +;Gap=M663
scaffold33|size760673	est2genome	expressed_sequence_match	699710	700001	1247	+	.	ID=scaffold33|size760673:hit:14367:3.12.0.6;Name=TRINITY_DN9915_c2_g25_i2;score=1247
scaffold33|size760673	est2genome	match_part	699710	700001	1247	+	.	ID=scaffold33|size760673:hsp:26900:3.12.0.6;Parent=scaffold33|size760673:hit:14367:3.12.0.6;Target=TRINITY_DN9915_c2_g25_i2 1 294 +;Gap=M292
scaffold33|size760673	est2genome	expressed_sequence_match	699610	699829	940	+	.	ID=scaffold33|size760673:hit:14368:3.12.0.6;Name=TRINITY_DN9915_c2_g37_i1;score=940
scaffold33|size760673	est2genome	match_part	699610	699829	940	+	.	ID=scaffold33|size760673:hsp:26901:3.12.0.6;Parent=scaffold33|size760673:hit:14368:3.12.0.6;Target=TRINITY_DN9915_c2_g37_i1 1 225 +;Gap=M220
scaffold33|size760673	est2genome	expressed_sequence_match	699376	699579	963	+	.	ID=scaffold33|size760673:hit:14369:3.12.0.6;Name=TRINITY_DN9915_c2_g7_i1;score=963
scaffold33|size760673	est2genome	match_part	699376	699579	963	+	.	ID=scaffold33|size760673:hsp:26902:3.12.0.6;Parent=scaffold33|size760673:hit:14369:3.12.0.6;Target=TRINITY_DN9915_c2_g7_i1 3 207 +;Gap=M204
scaffold33|size760673	est2genome	expressed_sequence_match	700632	700832	828	-	.	ID=scaffold33|size760673:hit:14370:3.12.0.6;Name=TRINITY_DN10215_c0_g1_i1;score=828
scaffold33|size760673	est2genome	match_part	700632	700832	828	-	.	ID=scaffold33|size760673:hsp:26903:3.12.0.6;Parent=scaffold33|size760673:hit:14370:3.12.0.6;Target=TRINITY_DN10215_c0_g1_i1 1 203 -;Gap=M201
scaffold33|size760673	est2genome	expressed_sequence_match	699610	699898	1285	+	.	ID=scaffold33|size760673:hit:14371:3.12.0.6;Name=TRINITY_DN9915_c2_g39_i1;score=1285
scaffold33|size760673	est2genome	match_part	699610	699898	1285	+	.	ID=scaffold33|size760673:hsp:26904:3.12.0.6;Parent=scaffold33|size760673:hit:14371:3.12.0.6;Target=TRINITY_DN9915_c2_g39_i1 1 294 +;Gap=M289
scaffold33|size760673	est2genome	expressed_sequence_match	699834	700040	951	+	.	ID=scaffold33|size760673:hit:14372:3.12.0.6;Name=TRINITY_DN9915_c2_g8_i1;score=951
scaffold33|size760673	est2genome	match_part	699834	700040	951	+	.	ID=scaffold33|size760673:hsp:26905:3.12.0.6;Parent=scaffold33|size760673:hit:14372:3.12.0.6;Target=TRINITY_DN9915_c2_g8_i1 1 208 +;Gap=M207
scaffold33|size760673	est2genome	expressed_sequence_match	699948	700299	1302	+	.	ID=scaffold33|size760673:hit:14373:3.12.0.6;Name=TRINITY_DN15670_c2_g1_i1;score=1302
scaffold33|size760673	est2genome	match_part	699948	700299	1302	+	.	ID=scaffold33|size760673:hsp:26906:3.12.0.6;Parent=scaffold33|size760673:hit:14373:3.12.0.6;Target=TRINITY_DN15670_c2_g1_i1 1 348 +;Gap=M352
scaffold33|size760673	est2genome	expressed_sequence_match	703036	704274	5540	+	.	ID=scaffold33|size760673:hit:14374:3.12.0.6;Name=TRINITY_DN3754_c0_g1_i1;score=5540
scaffold33|size760673	est2genome	match_part	703036	704274	5540	+	.	ID=scaffold33|size760673:hsp:26907:3.12.0.6;Parent=scaffold33|size760673:hit:14374:3.12.0.6;Target=TRINITY_DN3754_c0_g1_i1 1 1244 -;Gap=M1239
scaffold33|size760673	est2genome	expressed_sequence_match	699850	700403	2505	+	.	ID=scaffold33|size760673:hit:14375:3.12.0.6;Name=TRINITY_DN9915_c2_g1_i1;score=2505
scaffold33|size760673	est2genome	match_part	699850	700403	2505	+	.	ID=scaffold33|size760673:hsp:26908:3.12.0.6;Parent=scaffold33|size760673:hit:14375:3.12.0.6;Target=TRINITY_DN9915_c2_g1_i1 1 554 +;Gap=M554
scaffold33|size760673	est2genome	expressed_sequence_match	699426	699872	2027	+	.	ID=scaffold33|size760673:hit:14376:3.12.0.6;Name=TRINITY_DN9915_c2_g38_i2;score=2027
scaffold33|size760673	est2genome	match_part	699426	699872	2027	+	.	ID=scaffold33|size760673:hsp:26909:3.12.0.6;Parent=scaffold33|size760673:hit:14376:3.12.0.6;Target=TRINITY_DN9915_c2_g38_i2 1 453 +;Gap=M447
scaffold33|size760673	est2genome	expressed_sequence_match	700257	700477	960	+	.	ID=scaffold33|size760673:hit:14377:3.12.0.6;Name=TRINITY_DN5662_c0_g1_i1;score=960
scaffold33|size760673	est2genome	match_part	700257	700477	960	+	.	ID=scaffold33|size760673:hsp:26910:3.12.0.6;Parent=scaffold33|size760673:hit:14377:3.12.0.6;Target=TRINITY_DN5662_c0_g1_i1 2 221 -;Gap=M221
scaffold33|size760673	est2genome	expressed_sequence_match	700791	701154	1209	+	.	ID=scaffold33|size760673:hit:14378:3.12.0.6;Name=TRINITY_DN9915_c2_g29_i1;score=1209
scaffold33|size760673	est2genome	match_part	700791	700941	1209	+	.	ID=scaffold33|size760673:hsp:26911:3.12.0.6;Parent=scaffold33|size760673:hit:14378:3.12.0.6;Target=TRINITY_DN9915_c2_g29_i1 1 161 +;Gap=M151
scaffold33|size760673	est2genome	match_part	700964	701154	1209	+	.	ID=scaffold33|size760673:hsp:26912:3.12.0.6;Parent=scaffold33|size760673:hit:14378:3.12.0.6;Target=TRINITY_DN9915_c2_g29_i1 162 355 +;Gap=M191
scaffold33|size760673	est2genome	expressed_sequence_match	701239	701435	777	-	.	ID=scaffold33|size760673:hit:14379:3.12.0.6;Name=TRINITY_DN10017_c0_g1_i1;score=777
scaffold33|size760673	est2genome	match_part	701239	701435	777	-	.	ID=scaffold33|size760673:hsp:26913:3.12.0.6;Parent=scaffold33|size760673:hit:14379:3.12.0.6;Target=TRINITY_DN10017_c0_g1_i1 1 200 -;Gap=M197
scaffold33|size760673	est2genome	expressed_sequence_match	699884	700262	1784	-	.	ID=scaffold33|size760673:hit:14380:3.12.0.6;Name=TRINITY_DN9915_c2_g1_i2;score=1784
scaffold33|size760673	est2genome	match_part	699884	700262	1784	-	.	ID=scaffold33|size760673:hsp:26914:3.12.0.6;Parent=scaffold33|size760673:hit:14380:3.12.0.6;Target=TRINITY_DN9915_c2_g1_i2 1 380 -;Gap=M379
scaffold33|size760673	est2genome	expressed_sequence_match	700330	700656	1566	+	.	ID=scaffold33|size760673:hit:14381:3.12.0.6;Name=TRINITY_DN9915_c2_g43_i1;score=1566
scaffold33|size760673	est2genome	match_part	700330	700656	1566	+	.	ID=scaffold33|size760673:hsp:26915:3.12.0.6;Parent=scaffold33|size760673:hit:14381:3.12.0.6;Target=TRINITY_DN9915_c2_g43_i1 1 329 +;Gap=M327
scaffold33|size760673	est2genome	expressed_sequence_match	700688	701154	2058	-	.	ID=scaffold33|size760673:hit:14382:3.12.0.6;Name=TRINITY_DN9915_c2_g32_i1;score=2058
scaffold33|size760673	est2genome	match_part	700688	701154	2058	-	.	ID=scaffold33|size760673:hsp:26916:3.12.0.6;Parent=scaffold33|size760673:hit:14382:3.12.0.6;Target=TRINITY_DN9915_c2_g32_i1 1 475 -;Gap=M467
scaffold33|size760673	est2genome	expressed_sequence_match	700389	700623	1145	+	.	ID=scaffold33|size760673:hit:14383:3.12.0.6;Name=TRINITY_DN9915_c2_g10_i1;score=1145
scaffold33|size760673	est2genome	match_part	700389	700623	1145	+	.	ID=scaffold33|size760673:hsp:26917:3.12.0.6;Parent=scaffold33|size760673:hit:14383:3.12.0.6;Target=TRINITY_DN9915_c2_g10_i1 1 236 +;Gap=M235
scaffold33|size760673	est2genome	expressed_sequence_match	702343	702596	883	+	.	ID=scaffold33|size760673:hit:14384:3.12.0.6;Name=TRINITY_DN10019_c0_g1_i1;score=883
scaffold33|size760673	est2genome	match_part	702343	702596	883	+	.	ID=scaffold33|size760673:hsp:26918:3.12.0.6;Parent=scaffold33|size760673:hit:14384:3.12.0.6;Target=TRINITY_DN10019_c0_g1_i1 1 254 +;Gap=M254
scaffold33|size760673	est2genome	expressed_sequence_match	700257	700481	989	+	.	ID=scaffold33|size760673:hit:14385:3.12.0.6;Name=TRINITY_DN5662_c0_g1_i2;score=989
scaffold33|size760673	est2genome	match_part	700257	700481	989	+	.	ID=scaffold33|size760673:hsp:26919:3.12.0.6;Parent=scaffold33|size760673:hit:14385:3.12.0.6;Target=TRINITY_DN5662_c0_g1_i2 1 224 -;Gap=M225
scaffold33|size760673	est2genome	expressed_sequence_match	700758	700956	838	-	.	ID=scaffold33|size760673:hit:14386:3.12.0.6;Name=TRINITY_DN6466_c0_g4_i1;score=838
scaffold33|size760673	est2genome	match_part	700758	700956	838	-	.	ID=scaffold33|size760673:hsp:26920:3.12.0.6;Parent=scaffold33|size760673:hit:14386:3.12.0.6;Target=TRINITY_DN6466_c0_g4_i1 1 203 -;Gap=M199
scaffold33|size760673	est2genome	expressed_sequence_match	699750	700403	2740	+	.	ID=scaffold33|size760673:hit:14387:3.12.0.6;Name=TRINITY_DN9915_c2_g1_i3;score=2740
scaffold33|size760673	est2genome	match_part	699750	699924	2740	+	.	ID=scaffold33|size760673:hsp:26921:3.12.0.6;Parent=scaffold33|size760673:hit:14387:3.12.0.6;Target=TRINITY_DN9915_c2_g1_i3 1 176 +;Gap=M175
scaffold33|size760673	est2genome	match_part	699952	700403	2740	+	.	ID=scaffold33|size760673:hsp:26922:3.12.0.6;Parent=scaffold33|size760673:hit:14387:3.12.0.6;Target=TRINITY_DN9915_c2_g1_i3 177 628 +;Gap=M452
scaffold33|size760673	est2genome	expressed_sequence_match	699665	700040	1690	+	.	ID=scaffold33|size760673:hit:14388:3.12.0.6;Name=TRINITY_DN9915_c2_g45_i1;score=1690
scaffold33|size760673	est2genome	match_part	699665	700040	1690	+	.	ID=scaffold33|size760673:hsp:26923:3.12.0.6;Parent=scaffold33|size760673:hit:14388:3.12.0.6;Target=TRINITY_DN9915_c2_g45_i1 1 382 +;Gap=M376
scaffold33|size760673	est2genome	expressed_sequence_match	700112	700403	1342	+	.	ID=scaffold33|size760673:hit:14389:3.12.0.6;Name=TRINITY_DN9915_c2_g11_i1;score=1342
scaffold33|size760673	est2genome	match_part	700112	700403	1342	+	.	ID=scaffold33|size760673:hsp:26924:3.12.0.6;Parent=scaffold33|size760673:hit:14389:3.12.0.6;Target=TRINITY_DN9915_c2_g11_i1 1 291 +;Gap=M292
scaffold33|size760673	est2genome	expressed_sequence_match	700431	700683	1136	+	.	ID=scaffold33|size760673:hit:14390:3.12.0.6;Name=TRINITY_DN9915_c2_g32_i2;score=1136
scaffold33|size760673	est2genome	match_part	700431	700683	1136	+	.	ID=scaffold33|size760673:hsp:26925:3.12.0.6;Parent=scaffold33|size760673:hit:14390:3.12.0.6;Target=TRINITY_DN9915_c2_g32_i2 1 254 +;Gap=M253
scaffold33|size760673	est2genome	expressed_sequence_match	699846	700065	980	-	.	ID=scaffold33|size760673:hit:14391:3.12.0.6;Name=TRINITY_DN6014_c0_g1_i1;score=980
scaffold33|size760673	est2genome	match_part	699846	700065	980	-	.	ID=scaffold33|size760673:hsp:26926:3.12.0.6;Parent=scaffold33|size760673:hit:14391:3.12.0.6;Target=TRINITY_DN6014_c0_g1_i1 1 221 +;Gap=M220
scaffold33|size760673	est2genome	expressed_sequence_match	700824	701030	890	-	.	ID=scaffold33|size760673:hit:14392:3.12.0.6;Name=TRINITY_DN6466_c0_g5_i1;score=890
scaffold33|size760673	est2genome	match_part	700824	701030	890	-	.	ID=scaffold33|size760673:hsp:26927:3.12.0.6;Parent=scaffold33|size760673:hit:14392:3.12.0.6;Target=TRINITY_DN6466_c0_g5_i1 1 213 -;Gap=M207
scaffold33|size760673	est2genome	expressed_sequence_match	703492	703830	1320	+	.	ID=scaffold33|size760673:hit:14393:3.12.0.6;Name=TRINITY_DN5663_c0_g1_i1;score=1320
scaffold33|size760673	est2genome	match_part	703492	703830	1320	+	.	ID=scaffold33|size760673:hsp:26928:3.12.0.6;Parent=scaffold33|size760673:hit:14393:3.12.0.6;Target=TRINITY_DN5663_c0_g1_i1 1 340 +;Gap=M339
scaffold33|size760673	est2genome	expressed_sequence_match	700760	701010	990	-	.	ID=scaffold33|size760673:hit:14394:3.12.0.6;Name=TRINITY_DN8689_c0_g1_i1;score=990
scaffold33|size760673	est2genome	match_part	700760	701010	990	-	.	ID=scaffold33|size760673:hsp:26929:3.12.0.6;Parent=scaffold33|size760673:hit:14394:3.12.0.6;Target=TRINITY_DN8689_c0_g1_i1 1 258 -;Gap=M251
scaffold33|size760673	est2genome	expressed_sequence_match	700431	700792	1576	+	.	ID=scaffold33|size760673:hit:14395:3.12.0.6;Name=TRINITY_DN9915_c2_g32_i4;score=1576
scaffold33|size760673	est2genome	match_part	700431	700792	1576	+	.	ID=scaffold33|size760673:hsp:26930:3.12.0.6;Parent=scaffold33|size760673:hit:14395:3.12.0.6;Target=TRINITY_DN9915_c2_g32_i4 1 365 +;Gap=M362
scaffold33|size760673	est2genome	expressed_sequence_match	700037	700248	979	+	.	ID=scaffold33|size760673:hit:14396:3.12.0.6;Name=TRINITY_DN9915_c2_g1_i4;score=979
scaffold33|size760673	est2genome	match_part	700037	700248	979	+	.	ID=scaffold33|size760673:hsp:26931:3.12.0.6;Parent=scaffold33|size760673:hit:14396:3.12.0.6;Target=TRINITY_DN9915_c2_g1_i4 1 212 +;Gap=M212
scaffold33|size760673	est2genome	expressed_sequence_match	700634	700853	1004	-	.	ID=scaffold33|size760673:hit:14397:3.12.0.6;Name=TRINITY_DN9915_c2_g46_i1;score=1004
scaffold33|size760673	est2genome	match_part	700634	700853	1004	-	.	ID=scaffold33|size760673:hsp:26932:3.12.0.6;Parent=scaffold33|size760673:hit:14397:3.12.0.6;Target=TRINITY_DN9915_c2_g46_i1 1 222 -;Gap=M220
scaffold33|size760673	est2genome	expressed_sequence_match	700276	700483	904	+	.	ID=scaffold33|size760673:hit:14398:3.12.0.6;Name=TRINITY_DN12744_c0_g1_i1;score=904
scaffold33|size760673	est2genome	match_part	700276	700483	904	+	.	ID=scaffold33|size760673:hsp:26933:3.12.0.6;Parent=scaffold33|size760673:hit:14398:3.12.0.6;Target=TRINITY_DN12744_c0_g1_i1 1 207 +;Gap=M208
scaffold33|size760673	est2genome	expressed_sequence_match	700724	701030	1303	-	.	ID=scaffold33|size760673:hit:14399:3.12.0.6;Name=TRINITY_DN6466_c0_g7_i1;score=1303
scaffold33|size760673	est2genome	match_part	700724	701030	1303	-	.	ID=scaffold33|size760673:hsp:26934:3.12.0.6;Parent=scaffold33|size760673:hit:14399:3.12.0.6;Target=TRINITY_DN6466_c0_g7_i1 1 315 -;Gap=M307
scaffold33|size760673	est2genome	expressed_sequence_match	700687	700923	947	-	.	ID=scaffold33|size760673:hit:14400:3.12.0.6;Name=TRINITY_DN7047_c0_g1_i1;score=947
scaffold33|size760673	est2genome	match_part	700687	700923	947	-	.	ID=scaffold33|size760673:hsp:26935:3.12.0.6;Parent=scaffold33|size760673:hit:14400:3.12.0.6;Target=TRINITY_DN7047_c0_g1_i1 1 241 -;Gap=M237
scaffold33|size760673	est2genome	expressed_sequence_match	699886	700199	1190	-	.	ID=scaffold33|size760673:hit:14401:3.12.0.6;Name=TRINITY_DN3384_c0_g1_i1;score=1190
scaffold33|size760673	est2genome	match_part	699886	700199	1190	-	.	ID=scaffold33|size760673:hsp:26936:3.12.0.6;Parent=scaffold33|size760673:hit:14401:3.12.0.6;Target=TRINITY_DN3384_c0_g1_i1 1 314 -;Gap=M314
scaffold33|size760673	est2genome	expressed_sequence_match	700485	700740	935	+	.	ID=scaffold33|size760673:hit:14402:3.12.0.6;Name=TRINITY_DN12023_c0_g1_i1;score=935
scaffold33|size760673	est2genome	match_part	700485	700740	935	+	.	ID=scaffold33|size760673:hsp:26937:3.12.0.6;Parent=scaffold33|size760673:hit:14402:3.12.0.6;Target=TRINITY_DN12023_c0_g1_i1 2 258 +;Gap=M256
scaffold33|size760673	est2genome	expressed_sequence_match	700664	701154	2112	-	.	ID=scaffold33|size760673:hit:14403:3.12.0.6;Name=TRINITY_DN9915_c2_g32_i5;score=2112
scaffold33|size760673	est2genome	match_part	700664	701154	2112	-	.	ID=scaffold33|size760673:hsp:26938:3.12.0.6;Parent=scaffold33|size760673:hit:14403:3.12.0.6;Target=TRINITY_DN9915_c2_g32_i5 1 499 -;Gap=M491
scaffold33|size760673	est2genome	expressed_sequence_match	700499	700749	1210	+	.	ID=scaffold33|size760673:hit:14404:3.12.0.6;Name=TRINITY_DN9915_c2_g3_i1;score=1210
scaffold33|size760673	est2genome	match_part	700499	700749	1210	+	.	ID=scaffold33|size760673:hsp:26939:3.12.0.6;Parent=scaffold33|size760673:hit:14404:3.12.0.6;Target=TRINITY_DN9915_c2_g3_i1 1 251 +;Gap=M251
scaffold33|size760673	est2genome	expressed_sequence_match	699442	699769	1468	+	.	ID=scaffold33|size760673:hit:14405:3.12.0.6;Name=TRINITY_DN9915_c2_g15_i1;score=1468
scaffold33|size760673	est2genome	match_part	699442	699769	1468	+	.	ID=scaffold33|size760673:hsp:26940:3.12.0.6;Parent=scaffold33|size760673:hit:14405:3.12.0.6;Target=TRINITY_DN9915_c2_g15_i1 1 334 +;Gap=M328
scaffold33|size760673	est2genome	expressed_sequence_match	700104	700425	1285	+	.	ID=scaffold33|size760673:hit:14406:3.12.0.6;Name=TRINITY_DN12050_c0_g1_i1;score=1285
scaffold33|size760673	est2genome	match_part	700104	700425	1285	+	.	ID=scaffold33|size760673:hsp:26941:3.12.0.6;Parent=scaffold33|size760673:hit:14406:3.12.0.6;Target=TRINITY_DN12050_c0_g1_i1 1 321 +;Gap=M322
scaffold33|size760673	est2genome	expressed_sequence_match	700444	700671	930	+	.	ID=scaffold33|size760673:hit:14407:3.12.0.6;Name=TRINITY_DN5576_c0_g1_i1;score=930
scaffold33|size760673	est2genome	match_part	700444	700671	930	+	.	ID=scaffold33|size760673:hsp:26942:3.12.0.6;Parent=scaffold33|size760673:hit:14407:3.12.0.6;Target=TRINITY_DN5576_c0_g1_i1 1 229 +;Gap=M228
scaffold33|size760673	est2genome	expressed_sequence_match	699886	700199	1181	-	.	ID=scaffold33|size760673:hit:14408:3.12.0.6;Name=TRINITY_DN3384_c0_g2_i1;score=1181
scaffold33|size760673	est2genome	match_part	699886	700199	1181	-	.	ID=scaffold33|size760673:hsp:26943:3.12.0.6;Parent=scaffold33|size760673:hit:14408:3.12.0.6;Target=TRINITY_DN3384_c0_g2_i1 1 314 -;Gap=M314
scaffold33|size760673	est2genome	expressed_sequence_match	700071	700647	2638	+	.	ID=scaffold33|size760673:hit:14409:3.12.0.6;Name=TRINITY_DN9915_c2_g33_i1;score=2638
scaffold33|size760673	est2genome	match_part	700071	700647	2638	+	.	ID=scaffold33|size760673:hsp:26944:3.12.0.6;Parent=scaffold33|size760673:hit:14409:3.12.0.6;Target=TRINITY_DN9915_c2_g33_i1 1 577 +;Gap=M577
scaffold33|size760673	est2genome	expressed_sequence_match	700444	700676	947	+	.	ID=scaffold33|size760673:hit:14410:3.12.0.6;Name=TRINITY_DN5576_c0_g2_i1;score=947
scaffold33|size760673	est2genome	match_part	700444	700676	947	+	.	ID=scaffold33|size760673:hsp:26945:3.12.0.6;Parent=scaffold33|size760673:hit:14410:3.12.0.6;Target=TRINITY_DN5576_c0_g2_i1 1 233 +;Gap=M233
scaffold33|size760673	est2genome	expressed_sequence_match	699353	699598	1157	+	.	ID=scaffold33|size760673:hit:14411:3.12.0.6;Name=TRINITY_DN9915_c2_g16_i1;score=1157
scaffold33|size760673	est2genome	match_part	699353	699598	1157	+	.	ID=scaffold33|size760673:hsp:26946:3.12.0.6;Parent=scaffold33|size760673:hit:14411:3.12.0.6;Target=TRINITY_DN9915_c2_g16_i1 1 249 +;Gap=M246
scaffold33|size760673	est2genome	expressed_sequence_match	700425	700740	1253	+	.	ID=scaffold33|size760673:hit:14412:3.12.0.6;Name=TRINITY_DN12023_c0_g3_i1;score=1253
scaffold33|size760673	est2genome	match_part	700425	700740	1253	+	.	ID=scaffold33|size760673:hsp:26947:3.12.0.6;Parent=scaffold33|size760673:hit:14412:3.12.0.6;Target=TRINITY_DN12023_c0_g3_i1 1 317 +;Gap=M316
scaffold33|size760673	est2genome	expressed_sequence_match	700661	700823	665	-	.	ID=scaffold33|size760673:hit:14413:3.12.0.6;Name=TRINITY_DN7612_c0_g1_i1;score=665
scaffold33|size760673	est2genome	match_part	700661	700823	665	-	.	ID=scaffold33|size760673:hsp:26948:3.12.0.6;Parent=scaffold33|size760673:hit:14413:3.12.0.6;Target=TRINITY_DN7612_c0_g1_i1 41 205 -;Gap=M163
scaffold33|size760673	est2genome	expressed_sequence_match	711024	715864	20610	-	.	ID=scaffold33|size760673:hit:14414:3.12.0.6;Name=TRINITY_DN16215_c0_g1_i5;score=20610
scaffold33|size760673	est2genome	match_part	715706	715864	20610	-	.	ID=scaffold33|size760673:hsp:26949:3.12.0.6;Parent=scaffold33|size760673:hit:14414:3.12.0.6;Target=TRINITY_DN16215_c0_g1_i5 32 189 +;Gap=M159
scaffold33|size760673	est2genome	match_part	715213	715570	20610	-	.	ID=scaffold33|size760673:hsp:26950:3.12.0.6;Parent=scaffold33|size760673:hit:14414:3.12.0.6;Target=TRINITY_DN16215_c0_g1_i5 190 547 +;Gap=M358
scaffold33|size760673	est2genome	match_part	715082	715110	20610	-	.	ID=scaffold33|size760673:hsp:26951:3.12.0.6;Parent=scaffold33|size760673:hit:14414:3.12.0.6;Target=TRINITY_DN16215_c0_g1_i5 548 576 +;Gap=M29
scaffold33|size760673	est2genome	match_part	712458	714995	20610	-	.	ID=scaffold33|size760673:hsp:26952:3.12.0.6;Parent=scaffold33|size760673:hit:14414:3.12.0.6;Target=TRINITY_DN16215_c0_g1_i5 577 3114 +;Gap=M2538
scaffold33|size760673	est2genome	match_part	712351	712379	20610	-	.	ID=scaffold33|size760673:hsp:26953:3.12.0.6;Parent=scaffold33|size760673:hit:14414:3.12.0.6;Target=TRINITY_DN16215_c0_g1_i5 3115 3143 +;Gap=M29
scaffold33|size760673	est2genome	match_part	712209	712275	20610	-	.	ID=scaffold33|size760673:hsp:26954:3.12.0.6;Parent=scaffold33|size760673:hit:14414:3.12.0.6;Target=TRINITY_DN16215_c0_g1_i5 3144 3210 +;Gap=M67
scaffold33|size760673	est2genome	match_part	711739	712120	20610	-	.	ID=scaffold33|size760673:hsp:26955:3.12.0.6;Parent=scaffold33|size760673:hit:14414:3.12.0.6;Target=TRINITY_DN16215_c0_g1_i5 3211 3592 +;Gap=M382
scaffold33|size760673	est2genome	match_part	711024	711653	20610	-	.	ID=scaffold33|size760673:hsp:26956:3.12.0.6;Parent=scaffold33|size760673:hit:14414:3.12.0.6;Target=TRINITY_DN16215_c0_g1_i5 3593 4222 +;Gap=M630
scaffold33|size760673	est2genome	expressed_sequence_match	714287	715931	6950	-	.	ID=scaffold33|size760673:hit:14415:3.12.0.6;Name=TRINITY_DN8863_c1_g1_i1;score=6950
scaffold33|size760673	est2genome	match_part	715706	715931	6950	-	.	ID=scaffold33|size760673:hsp:26957:3.12.0.6;Parent=scaffold33|size760673:hit:14415:3.12.0.6;Target=TRINITY_DN8863_c1_g1_i1 1 226 +;Gap=M226
scaffold33|size760673	est2genome	match_part	715213	715570	6950	-	.	ID=scaffold33|size760673:hsp:26958:3.12.0.6;Parent=scaffold33|size760673:hit:14415:3.12.0.6;Target=TRINITY_DN8863_c1_g1_i1 227 584 +;Gap=M358
scaffold33|size760673	est2genome	match_part	714287	715110	6950	-	.	ID=scaffold33|size760673:hsp:26959:3.12.0.6;Parent=scaffold33|size760673:hit:14415:3.12.0.6;Target=TRINITY_DN8863_c1_g1_i1 585 1408 +;Gap=M824
scaffold33|size760673	est2genome	expressed_sequence_match	714413	714762	1109	+	.	ID=scaffold33|size760673:hit:14416:3.12.0.6;Name=TRINITY_DN25155_c0_g1_i1;score=1109
scaffold33|size760673	est2genome	match_part	714413	714635	1109	+	.	ID=scaffold33|size760673:hsp:26960:3.12.0.6;Parent=scaffold33|size760673:hit:14416:3.12.0.6;Target=TRINITY_DN25155_c0_g1_i1 1 233 +;Gap=M223
scaffold33|size760673	est2genome	match_part	714736	714762	1109	+	.	ID=scaffold33|size760673:hsp:26961:3.12.0.6;Parent=scaffold33|size760673:hit:14416:3.12.0.6;Target=TRINITY_DN25155_c0_g1_i1 234 260 +;Gap=M27
scaffold33|size760673	est2genome	expressed_sequence_match	715520	715752	860	-	.	ID=scaffold33|size760673:hit:14417:3.12.0.6;Name=TRINITY_DN2925_c0_g1_i1;score=860
scaffold33|size760673	est2genome	match_part	715520	715752	860	-	.	ID=scaffold33|size760673:hsp:26962:3.12.0.6;Parent=scaffold33|size760673:hit:14417:3.12.0.6;Target=TRINITY_DN2925_c0_g1_i1 1 234 -;Gap=M233
scaffold33|size760673	est2genome	expressed_sequence_match	711024	715864	20555	-	.	ID=scaffold33|size760673:hit:14418:3.12.0.6;Name=TRINITY_DN16215_c0_g1_i6;score=20555
scaffold33|size760673	est2genome	match_part	715706	715864	20555	-	.	ID=scaffold33|size760673:hsp:26963:3.12.0.6;Parent=scaffold33|size760673:hit:14418:3.12.0.6;Target=TRINITY_DN16215_c0_g1_i6 32 189 +;Gap=M159
scaffold33|size760673	est2genome	match_part	715213	715570	20555	-	.	ID=scaffold33|size760673:hsp:26964:3.12.0.6;Parent=scaffold33|size760673:hit:14418:3.12.0.6;Target=TRINITY_DN16215_c0_g1_i6 190 547 +;Gap=M358
scaffold33|size760673	est2genome	match_part	715082	715110	20555	-	.	ID=scaffold33|size760673:hsp:26965:3.12.0.6;Parent=scaffold33|size760673:hit:14418:3.12.0.6;Target=TRINITY_DN16215_c0_g1_i6 548 576 +;Gap=M29
scaffold33|size760673	est2genome	match_part	712609	714995	20555	-	.	ID=scaffold33|size760673:hsp:26966:3.12.0.6;Parent=scaffold33|size760673:hit:14418:3.12.0.6;Target=TRINITY_DN16215_c0_g1_i6 577 2963 +;Gap=M2387
scaffold33|size760673	est2genome	match_part	712458	712519	20555	-	.	ID=scaffold33|size760673:hsp:26967:3.12.0.6;Parent=scaffold33|size760673:hit:14418:3.12.0.6;Target=TRINITY_DN16215_c0_g1_i6 2964 3025 +;Gap=M62
scaffold33|size760673	est2genome	match_part	712209	712379	20555	-	.	ID=scaffold33|size760673:hsp:26968:3.12.0.6;Parent=scaffold33|size760673:hit:14418:3.12.0.6;Target=TRINITY_DN16215_c0_g1_i6 3026 3196 +;Gap=M171
scaffold33|size760673	est2genome	match_part	711739	712120	20555	-	.	ID=scaffold33|size760673:hsp:26969:3.12.0.6;Parent=scaffold33|size760673:hit:14418:3.12.0.6;Target=TRINITY_DN16215_c0_g1_i6 3197 3578 +;Gap=M382
scaffold33|size760673	est2genome	match_part	711024	711653	20555	-	.	ID=scaffold33|size760673:hsp:26970:3.12.0.6;Parent=scaffold33|size760673:hit:14418:3.12.0.6;Target=TRINITY_DN16215_c0_g1_i6 3579 4208 +;Gap=M630
scaffold33|size760673	est2genome	expressed_sequence_match	716157	717368	5341	-	.	ID=scaffold33|size760673:hit:14419:3.12.0.6;Name=TRINITY_DN8863_c1_g1_i2;score=5341
scaffold33|size760673	est2genome	match_part	717259	717368	5341	-	.	ID=scaffold33|size760673:hsp:26971:3.12.0.6;Parent=scaffold33|size760673:hit:14419:3.12.0.6;Target=TRINITY_DN8863_c1_g1_i2 1 114 +;Gap=M110
scaffold33|size760673	est2genome	match_part	716860	717238	5341	-	.	ID=scaffold33|size760673:hsp:26972:3.12.0.6;Parent=scaffold33|size760673:hit:14419:3.12.0.6;Target=TRINITY_DN8863_c1_g1_i2 115 497 +;Gap=M379
scaffold33|size760673	est2genome	match_part	716157	716789	5341	-	.	ID=scaffold33|size760673:hsp:26973:3.12.0.6;Parent=scaffold33|size760673:hit:14419:3.12.0.6;Target=TRINITY_DN8863_c1_g1_i2 498 1130 +;Gap=M633
scaffold33|size760673	est2genome	expressed_sequence_match	715520	715766	1172	-	.	ID=scaffold33|size760673:hit:14420:3.12.0.6;Name=TRINITY_DN2925_c0_g2_i1;score=1172
scaffold33|size760673	est2genome	match_part	715520	715766	1172	-	.	ID=scaffold33|size760673:hsp:26974:3.12.0.6;Parent=scaffold33|size760673:hit:14420:3.12.0.6;Target=TRINITY_DN2925_c0_g2_i1 1 247 -;Gap=M247
scaffold33|size760673	est2genome	expressed_sequence_match	711024	715864	20196	-	.	ID=scaffold33|size760673:hit:14421:3.12.0.6;Name=TRINITY_DN16215_c0_g1_i7;score=20196
scaffold33|size760673	est2genome	match_part	715706	715864	20196	-	.	ID=scaffold33|size760673:hsp:26975:3.12.0.6;Parent=scaffold33|size760673:hit:14421:3.12.0.6;Target=TRINITY_DN16215_c0_g1_i7 32 189 +;Gap=M159
scaffold33|size760673	est2genome	match_part	715213	715570	20196	-	.	ID=scaffold33|size760673:hsp:26976:3.12.0.6;Parent=scaffold33|size760673:hit:14421:3.12.0.6;Target=TRINITY_DN16215_c0_g1_i7 190 547 +;Gap=M358
scaffold33|size760673	est2genome	match_part	715082	715110	20196	-	.	ID=scaffold33|size760673:hsp:26977:3.12.0.6;Parent=scaffold33|size760673:hit:14421:3.12.0.6;Target=TRINITY_DN16215_c0_g1_i7 548 576 +;Gap=M29
scaffold33|size760673	est2genome	match_part	712705	714995	20196	-	.	ID=scaffold33|size760673:hsp:26978:3.12.0.6;Parent=scaffold33|size760673:hit:14421:3.12.0.6;Target=TRINITY_DN16215_c0_g1_i7 577 2867 +;Gap=M2291
scaffold33|size760673	est2genome	match_part	712609	712628	20196	-	.	ID=scaffold33|size760673:hsp:26979:3.12.0.6;Parent=scaffold33|size760673:hit:14421:3.12.0.6;Target=TRINITY_DN16215_c0_g1_i7 2868 2887 +;Gap=M20
scaffold33|size760673	est2genome	match_part	712458	712519	20196	-	.	ID=scaffold33|size760673:hsp:26980:3.12.0.6;Parent=scaffold33|size760673:hit:14421:3.12.0.6;Target=TRINITY_DN16215_c0_g1_i7 2888 2949 +;Gap=M62
scaffold33|size760673	est2genome	match_part	712351	712379	20196	-	.	ID=scaffold33|size760673:hsp:26981:3.12.0.6;Parent=scaffold33|size760673:hit:14421:3.12.0.6;Target=TRINITY_DN16215_c0_g1_i7 2950 2978 +;Gap=M29
scaffold33|size760673	est2genome	match_part	712209	712275	20196	-	.	ID=scaffold33|size760673:hsp:26982:3.12.0.6;Parent=scaffold33|size760673:hit:14421:3.12.0.6;Target=TRINITY_DN16215_c0_g1_i7 2979 3045 +;Gap=M67
scaffold33|size760673	est2genome	match_part	711024	712120	20196	-	.	ID=scaffold33|size760673:hsp:26983:3.12.0.6;Parent=scaffold33|size760673:hit:14421:3.12.0.6;Target=TRINITY_DN16215_c0_g1_i7 3046 4142 +;Gap=M1097
scaffold33|size760673	est2genome	expressed_sequence_match	714287	717368	11855	-	.	ID=scaffold33|size760673:hit:14422:3.12.0.6;Name=TRINITY_DN8863_c1_g1_i3;score=11855
scaffold33|size760673	est2genome	match_part	716860	717368	11855	-	.	ID=scaffold33|size760673:hsp:26984:3.12.0.6;Parent=scaffold33|size760673:hit:14422:3.12.0.6;Target=TRINITY_DN8863_c1_g1_i3 1 497 +;Gap=M509
scaffold33|size760673	est2genome	match_part	716139	716789	11855	-	.	ID=scaffold33|size760673:hsp:26985:3.12.0.6;Parent=scaffold33|size760673:hit:14422:3.12.0.6;Target=TRINITY_DN8863_c1_g1_i3 498 1148 +;Gap=M651
scaffold33|size760673	est2genome	match_part	715706	716101	11855	-	.	ID=scaffold33|size760673:hsp:26986:3.12.0.6;Parent=scaffold33|size760673:hit:14422:3.12.0.6;Target=TRINITY_DN8863_c1_g1_i3 1149 1540 +;Gap=M396
scaffold33|size760673	est2genome	match_part	715213	715570	11855	-	.	ID=scaffold33|size760673:hsp:26987:3.12.0.6;Parent=scaffold33|size760673:hit:14422:3.12.0.6;Target=TRINITY_DN8863_c1_g1_i3 1541 1898 +;Gap=M358
scaffold33|size760673	est2genome	match_part	715082	715110	11855	-	.	ID=scaffold33|size760673:hsp:26988:3.12.0.6;Parent=scaffold33|size760673:hit:14422:3.12.0.6;Target=TRINITY_DN8863_c1_g1_i3 1899 1927 +;Gap=M29
scaffold33|size760673	est2genome	match_part	714287	714995	11855	-	.	ID=scaffold33|size760673:hsp:26989:3.12.0.6;Parent=scaffold33|size760673:hit:14422:3.12.0.6;Target=TRINITY_DN8863_c1_g1_i3 1928 2636 +;Gap=M709
scaffold33|size760673	est2genome	expressed_sequence_match	706916	712727	26189	-	.	ID=scaffold33|size760673:hit:14423:3.12.0.6;Name=TRINITY_DN9836_c0_g1_i2;score=26189
scaffold33|size760673	est2genome	match_part	712705	712727	26189	-	.	ID=scaffold33|size760673:hsp:26990:3.12.0.6;Parent=scaffold33|size760673:hit:14423:3.12.0.6;Target=TRINITY_DN9836_c0_g1_i2 5377 5399 -;Gap=M23
scaffold33|size760673	est2genome	match_part	712609	712628	26189	-	.	ID=scaffold33|size760673:hsp:26991:3.12.0.6;Parent=scaffold33|size760673:hit:14423:3.12.0.6;Target=TRINITY_DN9836_c0_g1_i2 5357 5376 -;Gap=M20
scaffold33|size760673	est2genome	match_part	712458	712519	26189	-	.	ID=scaffold33|size760673:hsp:26992:3.12.0.6;Parent=scaffold33|size760673:hit:14423:3.12.0.6;Target=TRINITY_DN9836_c0_g1_i2 5295 5356 -;Gap=M62
scaffold33|size760673	est2genome	match_part	712209	712379	26189	-	.	ID=scaffold33|size760673:hsp:26993:3.12.0.6;Parent=scaffold33|size760673:hit:14423:3.12.0.6;Target=TRINITY_DN9836_c0_g1_i2 5124 5294 -;Gap=M171
scaffold33|size760673	est2genome	match_part	711739	712120	26189	-	.	ID=scaffold33|size760673:hsp:26994:3.12.0.6;Parent=scaffold33|size760673:hit:14423:3.12.0.6;Target=TRINITY_DN9836_c0_g1_i2 4742 5123 -;Gap=M382
scaffold33|size760673	est2genome	match_part	706916	711653	26189	-	.	ID=scaffold33|size760673:hsp:26995:3.12.0.6;Parent=scaffold33|size760673:hit:14423:3.12.0.6;Target=TRINITY_DN9836_c0_g1_i2 1 4741 -;Gap=M4738
scaffold33|size760673	est2genome	expressed_sequence_match	711024	715864	20208	-	.	ID=scaffold33|size760673:hit:14424:3.12.0.6;Name=TRINITY_DN16215_c0_g1_i8;score=20208
scaffold33|size760673	est2genome	match_part	715706	715864	20208	-	.	ID=scaffold33|size760673:hsp:26996:3.12.0.6;Parent=scaffold33|size760673:hit:14424:3.12.0.6;Target=TRINITY_DN16215_c0_g1_i8 32 189 +;Gap=M159
scaffold33|size760673	est2genome	match_part	715213	715570	20208	-	.	ID=scaffold33|size760673:hsp:26997:3.12.0.6;Parent=scaffold33|size760673:hit:14424:3.12.0.6;Target=TRINITY_DN16215_c0_g1_i8 190 547 +;Gap=M358
scaffold33|size760673	est2genome	match_part	712705	715110	20208	-	.	ID=scaffold33|size760673:hsp:26998:3.12.0.6;Parent=scaffold33|size760673:hit:14424:3.12.0.6;Target=TRINITY_DN16215_c0_g1_i8 548 2953 +;Gap=M2406
scaffold33|size760673	est2genome	match_part	712609	712628	20208	-	.	ID=scaffold33|size760673:hsp:26999:3.12.0.6;Parent=scaffold33|size760673:hit:14424:3.12.0.6;Target=TRINITY_DN16215_c0_g1_i8 2954 2973 +;Gap=M20
scaffold33|size760673	est2genome	match_part	712458	712519	20208	-	.	ID=scaffold33|size760673:hsp:27000:3.12.0.6;Parent=scaffold33|size760673:hit:14424:3.12.0.6;Target=TRINITY_DN16215_c0_g1_i8 2974 3035 +;Gap=M62
scaffold33|size760673	est2genome	match_part	712351	712379	20208	-	.	ID=scaffold33|size760673:hsp:27001:3.12.0.6;Parent=scaffold33|size760673:hit:14424:3.12.0.6;Target=TRINITY_DN16215_c0_g1_i8 3036 3064 +;Gap=M29
scaffold33|size760673	est2genome	match_part	712209	712275	20208	-	.	ID=scaffold33|size760673:hsp:27002:3.12.0.6;Parent=scaffold33|size760673:hit:14424:3.12.0.6;Target=TRINITY_DN16215_c0_g1_i8 3065 3131 +;Gap=M67
scaffold33|size760673	est2genome	match_part	711739	712120	20208	-	.	ID=scaffold33|size760673:hsp:27003:3.12.0.6;Parent=scaffold33|size760673:hit:14424:3.12.0.6;Target=TRINITY_DN16215_c0_g1_i8 3132 3513 +;Gap=M382
scaffold33|size760673	est2genome	match_part	711024	711653	20208	-	.	ID=scaffold33|size760673:hsp:27004:3.12.0.6;Parent=scaffold33|size760673:hit:14424:3.12.0.6;Target=TRINITY_DN16215_c0_g1_i8 3514 4143 +;Gap=M630
scaffold33|size760673	est2genome	expressed_sequence_match	716149	717246	5159	+	.	ID=scaffold33|size760673:hit:14425:3.12.0.6;Name=TRINITY_DN15861_c0_g1_i1;score=5159
scaffold33|size760673	est2genome	match_part	716149	717246	5159	+	.	ID=scaffold33|size760673:hsp:27005:3.12.0.6;Parent=scaffold33|size760673:hit:14425:3.12.0.6;Target=TRINITY_DN15861_c0_g1_i1 35 1132 +;Gap=M1098
scaffold33|size760673	est2genome	expressed_sequence_match	706916	712373	26157	-	.	ID=scaffold33|size760673:hit:14426:3.12.0.6;Name=TRINITY_DN9836_c0_g1_i4;score=26157
scaffold33|size760673	est2genome	match_part	711739	712373	26157	-	.	ID=scaffold33|size760673:hsp:27006:3.12.0.6;Parent=scaffold33|size760673:hit:14426:3.12.0.6;Target=TRINITY_DN9836_c0_g1_i4 4742 5376 -;Gap=M635
scaffold33|size760673	est2genome	match_part	706916	711653	26157	-	.	ID=scaffold33|size760673:hsp:27007:3.12.0.6;Parent=scaffold33|size760673:hit:14426:3.12.0.6;Target=TRINITY_DN9836_c0_g1_i4 1 4741 -;Gap=M4738
scaffold33|size760673	est2genome	expressed_sequence_match	711024	715864	20595	-	.	ID=scaffold33|size760673:hit:14427:3.12.0.6;Name=TRINITY_DN16215_c0_g1_i9;score=20595
scaffold33|size760673	est2genome	match_part	715706	715864	20595	-	.	ID=scaffold33|size760673:hsp:27008:3.12.0.6;Parent=scaffold33|size760673:hit:14427:3.12.0.6;Target=TRINITY_DN16215_c0_g1_i9 32 189 +;Gap=M159
scaffold33|size760673	est2genome	match_part	715213	715570	20595	-	.	ID=scaffold33|size760673:hsp:27009:3.12.0.6;Parent=scaffold33|size760673:hit:14427:3.12.0.6;Target=TRINITY_DN16215_c0_g1_i9 190 547 +;Gap=M358
scaffold33|size760673	est2genome	match_part	715082	715110	20595	-	.	ID=scaffold33|size760673:hsp:27010:3.12.0.6;Parent=scaffold33|size760673:hit:14427:3.12.0.6;Target=TRINITY_DN16215_c0_g1_i9 548 576 +;Gap=M29
scaffold33|size760673	est2genome	match_part	712609	714995	20595	-	.	ID=scaffold33|size760673:hsp:27011:3.12.0.6;Parent=scaffold33|size760673:hit:14427:3.12.0.6;Target=TRINITY_DN16215_c0_g1_i9 577 2963 +;Gap=M2387
scaffold33|size760673	est2genome	match_part	712458	712519	20595	-	.	ID=scaffold33|size760673:hsp:27012:3.12.0.6;Parent=scaffold33|size760673:hit:14427:3.12.0.6;Target=TRINITY_DN16215_c0_g1_i9 2964 3025 +;Gap=M62
scaffold33|size760673	est2genome	match_part	712351	712379	20595	-	.	ID=scaffold33|size760673:hsp:27013:3.12.0.6;Parent=scaffold33|size760673:hit:14427:3.12.0.6;Target=TRINITY_DN16215_c0_g1_i9 3026 3054 +;Gap=M29
scaffold33|size760673	est2genome	match_part	712209	712275	20595	-	.	ID=scaffold33|size760673:hsp:27014:3.12.0.6;Parent=scaffold33|size760673:hit:14427:3.12.0.6;Target=TRINITY_DN16215_c0_g1_i9 3055 3121 +;Gap=M67
scaffold33|size760673	est2genome	match_part	711024	712120	20595	-	.	ID=scaffold33|size760673:hsp:27015:3.12.0.6;Parent=scaffold33|size760673:hit:14427:3.12.0.6;Target=TRINITY_DN16215_c0_g1_i9 3122 4218 +;Gap=M1097
scaffold33|size760673	est2genome	expressed_sequence_match	710362	713214	12936	+	.	ID=scaffold33|size760673:hit:14428:3.12.0.6;Name=TRINITY_DN12250_c0_g1_i1;score=12936
scaffold33|size760673	est2genome	match_part	710362	711670	12936	+	.	ID=scaffold33|size760673:hsp:27016:3.12.0.6;Parent=scaffold33|size760673:hit:14428:3.12.0.6;Target=TRINITY_DN12250_c0_g1_i1 1 1311 +;Gap=M1309
scaffold33|size760673	est2genome	match_part	711779	712398	12936	+	.	ID=scaffold33|size760673:hsp:27017:3.12.0.6;Parent=scaffold33|size760673:hit:14428:3.12.0.6;Target=TRINITY_DN12250_c0_g1_i1 1312 1931 +;Gap=M620
scaffold33|size760673	est2genome	match_part	712485	713214	12936	+	.	ID=scaffold33|size760673:hsp:27018:3.12.0.6;Parent=scaffold33|size760673:hit:14428:3.12.0.6;Target=TRINITY_DN12250_c0_g1_i1 1932 2661 +;Gap=M730
scaffold33|size760673	est2genome	expressed_sequence_match	716149	717246	4958	+	.	ID=scaffold33|size760673:hit:14429:3.12.0.6;Name=TRINITY_DN15861_c0_g1_i2;score=4958
scaffold33|size760673	est2genome	match_part	716149	716789	4958	+	.	ID=scaffold33|size760673:hsp:27019:3.12.0.6;Parent=scaffold33|size760673:hit:14429:3.12.0.6;Target=TRINITY_DN15861_c0_g1_i2 35 675 +;Gap=M641
scaffold33|size760673	est2genome	match_part	716860	717246	4958	+	.	ID=scaffold33|size760673:hsp:27020:3.12.0.6;Parent=scaffold33|size760673:hit:14429:3.12.0.6;Target=TRINITY_DN15861_c0_g1_i2 676 1062 +;Gap=M387
scaffold33|size760673	est2genome	expressed_sequence_match	706916	713132	28199	-	.	ID=scaffold33|size760673:hit:14430:3.12.0.6;Name=TRINITY_DN9836_c0_g1_i5;score=28199
scaffold33|size760673	est2genome	match_part	712609	713132	28199	-	.	ID=scaffold33|size760673:hsp:27021:3.12.0.6;Parent=scaffold33|size760673:hit:14430:3.12.0.6;Target=TRINITY_DN9836_c0_g1_i5 5278 5801 -;Gap=M524
scaffold33|size760673	est2genome	match_part	712458	712519	28199	-	.	ID=scaffold33|size760673:hsp:27022:3.12.0.6;Parent=scaffold33|size760673:hit:14430:3.12.0.6;Target=TRINITY_DN9836_c0_g1_i5 5216 5277 -;Gap=M62
scaffold33|size760673	est2genome	match_part	712351	712379	28199	-	.	ID=scaffold33|size760673:hsp:27023:3.12.0.6;Parent=scaffold33|size760673:hit:14430:3.12.0.6;Target=TRINITY_DN9836_c0_g1_i5 5187 5215 -;Gap=M29
scaffold33|size760673	est2genome	match_part	712209	712275	28199	-	.	ID=scaffold33|size760673:hsp:27024:3.12.0.6;Parent=scaffold33|size760673:hit:14430:3.12.0.6;Target=TRINITY_DN9836_c0_g1_i5 5120 5186 -;Gap=M67
scaffold33|size760673	est2genome	match_part	711739	712120	28199	-	.	ID=scaffold33|size760673:hsp:27025:3.12.0.6;Parent=scaffold33|size760673:hit:14430:3.12.0.6;Target=TRINITY_DN9836_c0_g1_i5 4738 5119 -;Gap=M382
scaffold33|size760673	est2genome	match_part	706916	711653	28199	-	.	ID=scaffold33|size760673:hsp:27026:3.12.0.6;Parent=scaffold33|size760673:hit:14430:3.12.0.6;Target=TRINITY_DN9836_c0_g1_i5 1 4737 -;Gap=M4738
scaffold33|size760673	est2genome	expressed_sequence_match	710362	713214	13389	+	.	ID=scaffold33|size760673:hit:14431:3.12.0.6;Name=TRINITY_DN12250_c0_g1_i2;score=13389
scaffold33|size760673	est2genome	match_part	710362	711670	13389	+	.	ID=scaffold33|size760673:hsp:27027:3.12.0.6;Parent=scaffold33|size760673:hit:14431:3.12.0.6;Target=TRINITY_DN12250_c0_g1_i2 1 1311 +;Gap=M1309
scaffold33|size760673	est2genome	match_part	711779	713214	13389	+	.	ID=scaffold33|size760673:hsp:27028:3.12.0.6;Parent=scaffold33|size760673:hit:14431:3.12.0.6;Target=TRINITY_DN12250_c0_g1_i2 1312 2747 +;Gap=M1436
scaffold33|size760673	est2genome	expressed_sequence_match	709318	710711	6576	-	.	ID=scaffold33|size760673:hit:14432:3.12.0.6;Name=TRINITY_DN14796_c0_g1_i1;score=6576
scaffold33|size760673	est2genome	match_part	709318	710711	6576	-	.	ID=scaffold33|size760673:hsp:27029:3.12.0.6;Parent=scaffold33|size760673:hit:14432:3.12.0.6;Target=TRINITY_DN14796_c0_g1_i1 16 1406 +;Gap=M1394
scaffold33|size760673	est2genome	expressed_sequence_match	714652	715874	4876	-	.	ID=scaffold33|size760673:hit:14433:3.12.0.6;Name=TRINITY_DN16215_c0_g1_i10;score=4876
scaffold33|size760673	est2genome	match_part	715706	715874	4876	-	.	ID=scaffold33|size760673:hsp:27030:3.12.0.6;Parent=scaffold33|size760673:hit:14433:3.12.0.6;Target=TRINITY_DN16215_c0_g1_i10 13 180 +;Gap=M169
scaffold33|size760673	est2genome	match_part	715082	715570	4876	-	.	ID=scaffold33|size760673:hsp:27031:3.12.0.6;Parent=scaffold33|size760673:hit:14433:3.12.0.6;Target=TRINITY_DN16215_c0_g1_i10 181 669 +;Gap=M489
scaffold33|size760673	est2genome	match_part	714652	714995	4876	-	.	ID=scaffold33|size760673:hsp:27032:3.12.0.6;Parent=scaffold33|size760673:hit:14433:3.12.0.6;Target=TRINITY_DN16215_c0_g1_i10 670 1013 +;Gap=M344
scaffold33|size760673	est2genome	expressed_sequence_match	706916	713894	30973	-	.	ID=scaffold33|size760673:hit:14434:3.12.0.6;Name=TRINITY_DN9836_c0_g1_i6;score=30973
scaffold33|size760673	est2genome	match_part	713769	713894	30973	-	.	ID=scaffold33|size760673:hsp:27033:3.12.0.6;Parent=scaffold33|size760673:hit:14434:3.12.0.6;Target=TRINITY_DN9836_c0_g1_i6 6244 6369 -;Gap=M126
scaffold33|size760673	est2genome	match_part	712705	713646	30973	-	.	ID=scaffold33|size760673:hsp:27034:3.12.0.6;Parent=scaffold33|size760673:hit:14434:3.12.0.6;Target=TRINITY_DN9836_c0_g1_i6 5302 6243 -;Gap=M942
scaffold33|size760673	est2genome	match_part	712609	712628	30973	-	.	ID=scaffold33|size760673:hsp:27035:3.12.0.6;Parent=scaffold33|size760673:hit:14434:3.12.0.6;Target=TRINITY_DN9836_c0_g1_i6 5282 5301 -;Gap=M20
scaffold33|size760673	est2genome	match_part	712458	712519	30973	-	.	ID=scaffold33|size760673:hsp:27036:3.12.0.6;Parent=scaffold33|size760673:hit:14434:3.12.0.6;Target=TRINITY_DN9836_c0_g1_i6 5220 5281 -;Gap=M62
scaffold33|size760673	est2genome	match_part	712351	712379	30973	-	.	ID=scaffold33|size760673:hsp:27037:3.12.0.6;Parent=scaffold33|size760673:hit:14434:3.12.0.6;Target=TRINITY_DN9836_c0_g1_i6 5191 5219 -;Gap=M29
scaffold33|size760673	est2genome	match_part	712209	712275	30973	-	.	ID=scaffold33|size760673:hsp:27038:3.12.0.6;Parent=scaffold33|size760673:hit:14434:3.12.0.6;Target=TRINITY_DN9836_c0_g1_i6 5124 5190 -;Gap=M67
scaffold33|size760673	est2genome	match_part	711739	712120	30973	-	.	ID=scaffold33|size760673:hsp:27039:3.12.0.6;Parent=scaffold33|size760673:hit:14434:3.12.0.6;Target=TRINITY_DN9836_c0_g1_i6 4742 5123 -;Gap=M382
scaffold33|size760673	est2genome	match_part	706916	711653	30973	-	.	ID=scaffold33|size760673:hsp:27040:3.12.0.6;Parent=scaffold33|size760673:hit:14434:3.12.0.6;Target=TRINITY_DN9836_c0_g1_i6 1 4741 -;Gap=M4738
scaffold33|size760673	est2genome	expressed_sequence_match	706864	709360	12067	+	.	ID=scaffold33|size760673:hit:14435:3.12.0.6;Name=TRINITY_DN17958_c0_g4_i1;score=12067
scaffold33|size760673	est2genome	match_part	706864	709360	12067	+	.	ID=scaffold33|size760673:hsp:27041:3.12.0.6;Parent=scaffold33|size760673:hit:14435:3.12.0.6;Target=TRINITY_DN17958_c0_g4_i1 1 2496 +;Gap=M2497
scaffold33|size760673	est2genome	expressed_sequence_match	714652	715874	4357	-	.	ID=scaffold33|size760673:hit:14436:3.12.0.6;Name=TRINITY_DN16215_c0_g1_i1;score=4357
scaffold33|size760673	est2genome	match_part	715706	715874	4357	-	.	ID=scaffold33|size760673:hsp:27042:3.12.0.6;Parent=scaffold33|size760673:hit:14436:3.12.0.6;Target=TRINITY_DN16215_c0_g1_i1 13 180 +;Gap=M169
scaffold33|size760673	est2genome	match_part	715213	715570	4357	-	.	ID=scaffold33|size760673:hsp:27043:3.12.0.6;Parent=scaffold33|size760673:hit:14436:3.12.0.6;Target=TRINITY_DN16215_c0_g1_i1 181 538 +;Gap=M358
scaffold33|size760673	est2genome	match_part	715082	715110	4357	-	.	ID=scaffold33|size760673:hsp:27044:3.12.0.6;Parent=scaffold33|size760673:hit:14436:3.12.0.6;Target=TRINITY_DN16215_c0_g1_i1 539 567 +;Gap=M29
scaffold33|size760673	est2genome	match_part	714652	714995	4357	-	.	ID=scaffold33|size760673:hsp:27045:3.12.0.6;Parent=scaffold33|size760673:hit:14436:3.12.0.6;Target=TRINITY_DN16215_c0_g1_i1 568 911 +;Gap=M344
scaffold33|size760673	est2genome	expressed_sequence_match	715565	715864	1321	-	.	ID=scaffold33|size760673:hit:14437:3.12.0.6;Name=TRINITY_DN16215_c0_g1_i11;score=1321
scaffold33|size760673	est2genome	match_part	715565	715864	1321	-	.	ID=scaffold33|size760673:hsp:27046:3.12.0.6;Parent=scaffold33|size760673:hit:14437:3.12.0.6;Target=TRINITY_DN16215_c0_g1_i11 32 330 +;Gap=M300
scaffold33|size760673	est2genome	expressed_sequence_match	706916	714583	33915	-	.	ID=scaffold33|size760673:hit:14438:3.12.0.6;Name=TRINITY_DN9836_c0_g1_i9;score=33915
scaffold33|size760673	est2genome	match_part	714542	714583	33915	-	.	ID=scaffold33|size760673:hsp:27047:3.12.0.6;Parent=scaffold33|size760673:hit:14438:3.12.0.6;Target=TRINITY_DN9836_c0_g1_i9 6991 7032 -;Gap=M42
scaffold33|size760673	est2genome	match_part	712705	714385	33915	-	.	ID=scaffold33|size760673:hsp:27048:3.12.0.6;Parent=scaffold33|size760673:hit:14438:3.12.0.6;Target=TRINITY_DN9836_c0_g1_i9 5297 6990 -;Gap=M1681
scaffold33|size760673	est2genome	match_part	712609	712628	33915	-	.	ID=scaffold33|size760673:hsp:27049:3.12.0.6;Parent=scaffold33|size760673:hit:14438:3.12.0.6;Target=TRINITY_DN9836_c0_g1_i9 5277 5296 -;Gap=M20
scaffold33|size760673	est2genome	match_part	712458	712519	33915	-	.	ID=scaffold33|size760673:hsp:27050:3.12.0.6;Parent=scaffold33|size760673:hit:14438:3.12.0.6;Target=TRINITY_DN9836_c0_g1_i9 5215 5276 -;Gap=M62
scaffold33|size760673	est2genome	match_part	712351	712379	33915	-	.	ID=scaffold33|size760673:hsp:27051:3.12.0.6;Parent=scaffold33|size760673:hit:14438:3.12.0.6;Target=TRINITY_DN9836_c0_g1_i9 5186 5214 -;Gap=M29
scaffold33|size760673	est2genome	match_part	712209	712275	33915	-	.	ID=scaffold33|size760673:hsp:27052:3.12.0.6;Parent=scaffold33|size760673:hit:14438:3.12.0.6;Target=TRINITY_DN9836_c0_g1_i9 5119 5185 -;Gap=M67
scaffold33|size760673	est2genome	match_part	711739	712120	33915	-	.	ID=scaffold33|size760673:hsp:27053:3.12.0.6;Parent=scaffold33|size760673:hit:14438:3.12.0.6;Target=TRINITY_DN9836_c0_g1_i9 4737 5118 -;Gap=M382
scaffold33|size760673	est2genome	match_part	706916	711653	33915	-	.	ID=scaffold33|size760673:hsp:27054:3.12.0.6;Parent=scaffold33|size760673:hit:14438:3.12.0.6;Target=TRINITY_DN9836_c0_g1_i9 1 4736 -;Gap=M4738
scaffold33|size760673	est2genome	expressed_sequence_match	711024	715864	19760	-	.	ID=scaffold33|size760673:hit:14439:3.12.0.6;Name=TRINITY_DN16215_c0_g1_i12;score=19760
scaffold33|size760673	est2genome	match_part	715706	715864	19760	-	.	ID=scaffold33|size760673:hsp:27055:3.12.0.6;Parent=scaffold33|size760673:hit:14439:3.12.0.6;Target=TRINITY_DN16215_c0_g1_i12 32 189 +;Gap=M159
scaffold33|size760673	est2genome	match_part	715213	715570	19760	-	.	ID=scaffold33|size760673:hsp:27056:3.12.0.6;Parent=scaffold33|size760673:hit:14439:3.12.0.6;Target=TRINITY_DN16215_c0_g1_i12 190 547 +;Gap=M358
scaffold33|size760673	est2genome	match_part	715082	715110	19760	-	.	ID=scaffold33|size760673:hsp:27057:3.12.0.6;Parent=scaffold33|size760673:hit:14439:3.12.0.6;Target=TRINITY_DN16215_c0_g1_i12 548 576 +;Gap=M29
scaffold33|size760673	est2genome	match_part	712705	714995	19760	-	.	ID=scaffold33|size760673:hsp:27058:3.12.0.6;Parent=scaffold33|size760673:hit:14439:3.12.0.6;Target=TRINITY_DN16215_c0_g1_i12 577 2867 +;Gap=M2291
scaffold33|size760673	est2genome	match_part	712609	712628	19760	-	.	ID=scaffold33|size760673:hsp:27059:3.12.0.6;Parent=scaffold33|size760673:hit:14439:3.12.0.6;Target=TRINITY_DN16215_c0_g1_i12 2868 2887 +;Gap=M20
scaffold33|size760673	est2genome	match_part	712458	712519	19760	-	.	ID=scaffold33|size760673:hsp:27060:3.12.0.6;Parent=scaffold33|size760673:hit:14439:3.12.0.6;Target=TRINITY_DN16215_c0_g1_i12 2888 2949 +;Gap=M62
scaffold33|size760673	est2genome	match_part	712351	712379	19760	-	.	ID=scaffold33|size760673:hsp:27061:3.12.0.6;Parent=scaffold33|size760673:hit:14439:3.12.0.6;Target=TRINITY_DN16215_c0_g1_i12 2950 2978 +;Gap=M29
scaffold33|size760673	est2genome	match_part	712209	712275	19760	-	.	ID=scaffold33|size760673:hsp:27062:3.12.0.6;Parent=scaffold33|size760673:hit:14439:3.12.0.6;Target=TRINITY_DN16215_c0_g1_i12 2979 3045 +;Gap=M67
scaffold33|size760673	est2genome	match_part	711739	712120	19760	-	.	ID=scaffold33|size760673:hsp:27063:3.12.0.6;Parent=scaffold33|size760673:hit:14439:3.12.0.6;Target=TRINITY_DN16215_c0_g1_i12 3046 3427 +;Gap=M382
scaffold33|size760673	est2genome	match_part	711024	711653	19760	-	.	ID=scaffold33|size760673:hsp:27064:3.12.0.6;Parent=scaffold33|size760673:hit:14439:3.12.0.6;Target=TRINITY_DN16215_c0_g1_i12 3428 4057 +;Gap=M630
scaffold33|size760673	est2genome	expressed_sequence_match	714652	715874	4823	-	.	ID=scaffold33|size760673:hit:14440:3.12.0.6;Name=TRINITY_DN16215_c0_g1_i2;score=4823
scaffold33|size760673	est2genome	match_part	715706	715874	4823	-	.	ID=scaffold33|size760673:hsp:27065:3.12.0.6;Parent=scaffold33|size760673:hit:14440:3.12.0.6;Target=TRINITY_DN16215_c0_g1_i2 13 180 +;Gap=M169
scaffold33|size760673	est2genome	match_part	715213	715570	4823	-	.	ID=scaffold33|size760673:hsp:27066:3.12.0.6;Parent=scaffold33|size760673:hit:14440:3.12.0.6;Target=TRINITY_DN16215_c0_g1_i2 181 538 +;Gap=M358
scaffold33|size760673	est2genome	match_part	714652	715110	4823	-	.	ID=scaffold33|size760673:hsp:27067:3.12.0.6;Parent=scaffold33|size760673:hit:14440:3.12.0.6;Target=TRINITY_DN16215_c0_g1_i2 539 997 +;Gap=M459
scaffold33|size760673	est2genome	expressed_sequence_match	711024	715864	20589	-	.	ID=scaffold33|size760673:hit:14441:3.12.0.6;Name=TRINITY_DN16215_c0_g1_i3;score=20589
scaffold33|size760673	est2genome	match_part	715706	715864	20589	-	.	ID=scaffold33|size760673:hsp:27068:3.12.0.6;Parent=scaffold33|size760673:hit:14441:3.12.0.6;Target=TRINITY_DN16215_c0_g1_i3 32 189 +;Gap=M159
scaffold33|size760673	est2genome	match_part	715213	715570	20589	-	.	ID=scaffold33|size760673:hsp:27069:3.12.0.6;Parent=scaffold33|size760673:hit:14441:3.12.0.6;Target=TRINITY_DN16215_c0_g1_i3 190 547 +;Gap=M358
scaffold33|size760673	est2genome	match_part	712609	715110	20589	-	.	ID=scaffold33|size760673:hsp:27070:3.12.0.6;Parent=scaffold33|size760673:hit:14441:3.12.0.6;Target=TRINITY_DN16215_c0_g1_i3 548 3049 +;Gap=M2502
scaffold33|size760673	est2genome	match_part	712458	712519	20589	-	.	ID=scaffold33|size760673:hsp:27071:3.12.0.6;Parent=scaffold33|size760673:hit:14441:3.12.0.6;Target=TRINITY_DN16215_c0_g1_i3 3050 3111 +;Gap=M62
scaffold33|size760673	est2genome	match_part	712351	712379	20589	-	.	ID=scaffold33|size760673:hsp:27072:3.12.0.6;Parent=scaffold33|size760673:hit:14441:3.12.0.6;Target=TRINITY_DN16215_c0_g1_i3 3112 3140 +;Gap=M29
scaffold33|size760673	est2genome	match_part	712209	712275	20589	-	.	ID=scaffold33|size760673:hsp:27073:3.12.0.6;Parent=scaffold33|size760673:hit:14441:3.12.0.6;Target=TRINITY_DN16215_c0_g1_i3 3141 3207 +;Gap=M67
scaffold33|size760673	est2genome	match_part	711739	712120	20589	-	.	ID=scaffold33|size760673:hsp:27074:3.12.0.6;Parent=scaffold33|size760673:hit:14441:3.12.0.6;Target=TRINITY_DN16215_c0_g1_i3 3208 3589 +;Gap=M382
scaffold33|size760673	est2genome	match_part	711024	711653	20589	-	.	ID=scaffold33|size760673:hsp:27075:3.12.0.6;Parent=scaffold33|size760673:hit:14441:3.12.0.6;Target=TRINITY_DN16215_c0_g1_i3 3590 4219 +;Gap=M630
scaffold33|size760673	est2genome	expressed_sequence_match	713848	714234	1350	-	.	ID=scaffold33|size760673:hit:14442:3.12.0.6;Name=TRINITY_DN16215_c0_g1_i13;score=1350
scaffold33|size760673	est2genome	match_part	713848	714234	1350	-	.	ID=scaffold33|size760673:hsp:27076:3.12.0.6;Parent=scaffold33|size760673:hit:14442:3.12.0.6;Target=TRINITY_DN16215_c0_g1_i13 11 408 +;Gap=M387
scaffold33|size760673	est2genome	expressed_sequence_match	711024	715864	20141	-	.	ID=scaffold33|size760673:hit:14443:3.12.0.6;Name=TRINITY_DN16215_c0_g1_i4;score=20141
scaffold33|size760673	est2genome	match_part	715706	715864	20141	-	.	ID=scaffold33|size760673:hsp:27077:3.12.0.6;Parent=scaffold33|size760673:hit:14443:3.12.0.6;Target=TRINITY_DN16215_c0_g1_i4 32 189 +;Gap=M159
scaffold33|size760673	est2genome	match_part	715213	715570	20141	-	.	ID=scaffold33|size760673:hsp:27078:3.12.0.6;Parent=scaffold33|size760673:hit:14443:3.12.0.6;Target=TRINITY_DN16215_c0_g1_i4 190 547 +;Gap=M358
scaffold33|size760673	est2genome	match_part	715082	715110	20141	-	.	ID=scaffold33|size760673:hsp:27079:3.12.0.6;Parent=scaffold33|size760673:hit:14443:3.12.0.6;Target=TRINITY_DN16215_c0_g1_i4 548 576 +;Gap=M29
scaffold33|size760673	est2genome	match_part	712609	714995	20141	-	.	ID=scaffold33|size760673:hsp:27080:3.12.0.6;Parent=scaffold33|size760673:hit:14443:3.12.0.6;Target=TRINITY_DN16215_c0_g1_i4 577 2963 +;Gap=M2387
scaffold33|size760673	est2genome	match_part	712458	712519	20141	-	.	ID=scaffold33|size760673:hsp:27081:3.12.0.6;Parent=scaffold33|size760673:hit:14443:3.12.0.6;Target=TRINITY_DN16215_c0_g1_i4 2964 3025 +;Gap=M62
scaffold33|size760673	est2genome	match_part	712351	712379	20141	-	.	ID=scaffold33|size760673:hsp:27082:3.12.0.6;Parent=scaffold33|size760673:hit:14443:3.12.0.6;Target=TRINITY_DN16215_c0_g1_i4 3026 3054 +;Gap=M29
scaffold33|size760673	est2genome	match_part	712209	712275	20141	-	.	ID=scaffold33|size760673:hsp:27083:3.12.0.6;Parent=scaffold33|size760673:hit:14443:3.12.0.6;Target=TRINITY_DN16215_c0_g1_i4 3055 3121 +;Gap=M67
scaffold33|size760673	est2genome	match_part	711739	712120	20141	-	.	ID=scaffold33|size760673:hsp:27084:3.12.0.6;Parent=scaffold33|size760673:hit:14443:3.12.0.6;Target=TRINITY_DN16215_c0_g1_i4 3122 3503 +;Gap=M382
scaffold33|size760673	est2genome	match_part	711024	711653	20141	-	.	ID=scaffold33|size760673:hsp:27085:3.12.0.6;Parent=scaffold33|size760673:hit:14443:3.12.0.6;Target=TRINITY_DN16215_c0_g1_i4 3504 4133 +;Gap=M630
scaffold33|size760673	est2genome	expressed_sequence_match	714652	715874	5324	-	.	ID=scaffold33|size760673:hit:14444:3.12.0.6;Name=TRINITY_DN16215_c0_g1_i14;score=5324
scaffold33|size760673	est2genome	match_part	715706	715874	5324	-	.	ID=scaffold33|size760673:hsp:27086:3.12.0.6;Parent=scaffold33|size760673:hit:14444:3.12.0.6;Target=TRINITY_DN16215_c0_g1_i14 13 180 +;Gap=M169
scaffold33|size760673	est2genome	match_part	714652	715570	5324	-	.	ID=scaffold33|size760673:hsp:27087:3.12.0.6;Parent=scaffold33|size760673:hit:14444:3.12.0.6;Target=TRINITY_DN16215_c0_g1_i14 181 1099 +;Gap=M919
scaffold33|size760673	est2genome	expressed_sequence_match	750375	750603	1070	-	.	ID=scaffold33|size760673:hit:14445:3.12.0.6;Name=TRINITY_DN5598_c0_g2_i1;score=1070
scaffold33|size760673	est2genome	match_part	750375	750603	1070	-	.	ID=scaffold33|size760673:hsp:27088:3.12.0.6;Parent=scaffold33|size760673:hit:14445:3.12.0.6;Target=TRINITY_DN5598_c0_g2_i1 1 230 -;Gap=M229
scaffold33|size760673	est2genome	expressed_sequence_match	750358	750629	754	-	.	ID=scaffold33|size760673:hit:14446:3.12.0.6;Name=TRINITY_DN7602_c2_g8_i1;score=754
scaffold33|size760673	est2genome	match_part	750358	750629	754	-	.	ID=scaffold33|size760673:hsp:27089:3.12.0.6;Parent=scaffold33|size760673:hit:14446:3.12.0.6;Target=TRINITY_DN7602_c2_g8_i1 4 283 -;Gap=M272
scaffold33|size760673	est2genome	expressed_sequence_match	750358	750618	706	-	.	ID=scaffold33|size760673:hit:14447:3.12.0.6;Name=TRINITY_DN7602_c2_g1_i2;score=706
scaffold33|size760673	est2genome	match_part	750358	750618	706	-	.	ID=scaffold33|size760673:hsp:27090:3.12.0.6;Parent=scaffold33|size760673:hit:14447:3.12.0.6;Target=TRINITY_DN7602_c2_g1_i2 4 272 -;Gap=M261
scaffold33|size760673	est2genome	expressed_sequence_match	750190	750439	399	-	.	ID=scaffold33|size760673:hit:14448:3.12.0.6;Name=TRINITY_DN7602_c2_g1_i2;score=399
scaffold33|size760673	est2genome	match_part	750190	750439	399	-	.	ID=scaffold33|size760673:hsp:27091:3.12.0.6;Parent=scaffold33|size760673:hit:14448:3.12.0.6;Target=TRINITY_DN7602_c2_g1_i2 1 272 -;Gap=M250
scaffold33|size760673	est2genome	expressed_sequence_match	750358	750618	728	-	.	ID=scaffold33|size760673:hit:14449:3.12.0.6;Name=TRINITY_DN7602_c2_g19_i1;score=728
scaffold33|size760673	est2genome	match_part	750358	750618	728	-	.	ID=scaffold33|size760673:hsp:27092:3.12.0.6;Parent=scaffold33|size760673:hit:14449:3.12.0.6;Target=TRINITY_DN7602_c2_g19_i1 27 295 -;Gap=M261
scaffold33|size760673	est2genome	expressed_sequence_match	750173	750439	418	-	.	ID=scaffold33|size760673:hit:14450:3.12.0.6;Name=TRINITY_DN7602_c2_g19_i1;score=418
scaffold33|size760673	est2genome	match_part	750173	750439	418	-	.	ID=scaffold33|size760673:hsp:27093:3.12.0.6;Parent=scaffold33|size760673:hit:14450:3.12.0.6;Target=TRINITY_DN7602_c2_g19_i1 7 295 -;Gap=M267
scaffold33|size760673	est2genome	expressed_sequence_match	750168	750376	988	-	.	ID=scaffold33|size760673:hit:14451:3.12.0.6;Name=TRINITY_DN6776_c0_g1_i1;score=988
scaffold33|size760673	est2genome	match_part	750168	750376	988	-	.	ID=scaffold33|size760673:hsp:27094:3.12.0.6;Parent=scaffold33|size760673:hit:14451:3.12.0.6;Target=TRINITY_DN6776_c0_g1_i1 1 210 +;Gap=M209
scaffold33|size760673	est2genome	expressed_sequence_match	750396	750810	1053	+	.	ID=scaffold33|size760673:hit:14452:3.12.0.6;Name=TRINITY_DN7602_c2_g9_i2;score=1053
scaffold33|size760673	est2genome	match_part	750396	750459	1053	+	.	ID=scaffold33|size760673:hsp:27095:3.12.0.6;Parent=scaffold33|size760673:hit:14452:3.12.0.6;Target=TRINITY_DN7602_c2_g9_i2 1 65 +;Gap=M64
scaffold33|size760673	est2genome	match_part	750532	750647	1053	+	.	ID=scaffold33|size760673:hsp:27096:3.12.0.6;Parent=scaffold33|size760673:hit:14452:3.12.0.6;Target=TRINITY_DN7602_c2_g9_i2 66 181 +;Gap=M116
scaffold33|size760673	est2genome	match_part	750739	750810	1053	+	.	ID=scaffold33|size760673:hsp:27097:3.12.0.6;Parent=scaffold33|size760673:hit:14452:3.12.0.6;Target=TRINITY_DN7602_c2_g9_i2 182 253 +;Gap=M72
scaffold33|size760673	est2genome	expressed_sequence_match	750231	750753	1666	-	.	ID=scaffold33|size760673:hit:14453:3.12.0.6;Name=TRINITY_DN15743_c0_g4_i5;score=1666
scaffold33|size760673	est2genome	match_part	750720	750753	1666	-	.	ID=scaffold33|size760673:hsp:27098:3.12.0.6;Parent=scaffold33|size760673:hit:14453:3.12.0.6;Target=TRINITY_DN15743_c0_g4_i5 1 34 +;Gap=M34
scaffold33|size760673	est2genome	match_part	750532	750645	1666	-	.	ID=scaffold33|size760673:hsp:27099:3.12.0.6;Parent=scaffold33|size760673:hit:14453:3.12.0.6;Target=TRINITY_DN15743_c0_g4_i5 35 148 +;Gap=M114
scaffold33|size760673	est2genome	match_part	750231	750459	1666	-	.	ID=scaffold33|size760673:hsp:27100:3.12.0.6;Parent=scaffold33|size760673:hit:14453:3.12.0.6;Target=TRINITY_DN15743_c0_g4_i5 149 379 +;Gap=M229
scaffold33|size760673	est2genome	expressed_sequence_match	750115	750603	1837	-	.	ID=scaffold33|size760673:hit:14454:3.12.0.6;Name=TRINITY_DN6776_c0_g5_i1;score=1837
scaffold33|size760673	est2genome	match_part	750532	750603	1837	-	.	ID=scaffold33|size760673:hsp:27101:3.12.0.6;Parent=scaffold33|size760673:hit:14454:3.12.0.6;Target=TRINITY_DN6776_c0_g5_i1 1 71 +;Gap=M72
scaffold33|size760673	est2genome	match_part	750115	750459	1837	-	.	ID=scaffold33|size760673:hsp:27102:3.12.0.6;Parent=scaffold33|size760673:hit:14454:3.12.0.6;Target=TRINITY_DN6776_c0_g5_i1 72 418 +;Gap=M345
scaffold33|size760673	est2genome	expressed_sequence_match	750440	750646	951	+	.	ID=scaffold33|size760673:hit:14455:3.12.0.6;Name=TRINITY_DN15743_c0_g6_i1;score=951
scaffold33|size760673	est2genome	match_part	750440	750646	951	+	.	ID=scaffold33|size760673:hsp:27103:3.12.0.6;Parent=scaffold33|size760673:hit:14455:3.12.0.6;Target=TRINITY_DN15743_c0_g6_i1 1 208 -;Gap=M207
scaffold33|size760673	est2genome	expressed_sequence_match	750375	750603	1043	-	.	ID=scaffold33|size760673:hit:14456:3.12.0.6;Name=TRINITY_DN5598_c0_g1_i1;score=1043
scaffold33|size760673	est2genome	match_part	750375	750603	1043	-	.	ID=scaffold33|size760673:hsp:27104:3.12.0.6;Parent=scaffold33|size760673:hit:14456:3.12.0.6;Target=TRINITY_DN5598_c0_g1_i1 1 230 -;Gap=M229
scaffold33|size760673	est2genome	expressed_sequence_match	750437	750805	1140	-	.	ID=scaffold33|size760673:hit:14457:3.12.0.6;Name=TRINITY_DN7602_c2_g1_i1;score=1140
scaffold33|size760673	est2genome	match_part	750532	750805	1140	-	.	ID=scaffold33|size760673:hsp:27105:3.12.0.6;Parent=scaffold33|size760673:hit:14457:3.12.0.6;Target=TRINITY_DN7602_c2_g1_i1 25 298 -;Gap=M274
scaffold33|size760673	est2genome	match_part	750437	750459	1140	-	.	ID=scaffold33|size760673:hsp:27106:3.12.0.6;Parent=scaffold33|size760673:hit:14457:3.12.0.6;Target=TRINITY_DN7602_c2_g1_i1 1 24 -;Gap=M23
scaffold33|size760673	est2genome	expressed_sequence_match	750360	750618	687	-	.	ID=scaffold33|size760673:hit:14458:3.12.0.6;Name=TRINITY_DN7602_c2_g1_i1;score=687
scaffold33|size760673	est2genome	match_part	750360	750618	687	-	.	ID=scaffold33|size760673:hsp:27107:3.12.0.6;Parent=scaffold33|size760673:hit:14458:3.12.0.6;Target=TRINITY_DN7602_c2_g1_i1 32 298 -;Gap=M259
scaffold33|size760673	est2genome	expressed_sequence_match	750203	750439	404	-	.	ID=scaffold33|size760673:hit:14459:3.12.0.6;Name=TRINITY_DN7602_c2_g1_i1;score=404
scaffold33|size760673	est2genome	match_part	750203	750439	404	-	.	ID=scaffold33|size760673:hsp:27108:3.12.0.6;Parent=scaffold33|size760673:hit:14459:3.12.0.6;Target=TRINITY_DN7602_c2_g1_i1 40 298 -;Gap=M237
scaffold388|size203866	.	contig	1	203798	.	.	.	ID=scaffold388|size203866;Name=scaffold388|size203866
scaffold388|size203866	maker	gene	42012	43631	.	+	.	ID=CCRYP_017141|size203866-exonerate_protein2genome-gene-0.4;Name=CCRYP_017141|size203866-exonerate_protein2genome-gene-0.4;Alias=maker-scaffold388|size203866-exonerate_protein2genome-gene-0.4;
scaffold388|size203866	maker	mRNA	42012	43631	.	+	.	ID=CCRYP_017141|size203866-exonerate_protein2genome-gene-0.4-mRNA-1;Parent=CCRYP_017141|size203866-exonerate_protein2genome-gene-0.4;Name=CCRYP_017141|size203866-exonerate_protein2genome-gene-0.4-mRNA-1;Alias=maker-scaffold388|size203866-exonerate_protein2genome-gene-0.4-mRNA-1;_AED=0.00;_QI=0|-1|0|1|-1|1|1|0|539;_eAED=-0.00;score=1620;
scaffold388|size203866	maker	mRNA	42702	43631	.	+	.	ID=CCRYP_017141|size203866-exonerate_protein2genome-gene-0.4-mRNA-2;Parent=CCRYP_017141|size203866-exonerate_protein2genome-gene-0.4;Name=CCRYP_017141|size203866-exonerate_protein2genome-gene-0.4-mRNA-2;Alias=maker-scaffold388|size203866-exonerate_protein2genome-gene-0.4-mRNA-2;_AED=0.21;_QI=0|-1|0|1|-1|0|1|0|309;_eAED=0.21;score=930;
scaffold388|size203866	maker	exon	42012	43631	.	+	.	ID=CCRYP_017141-RA|size203866-exonerate_protein2genome-gene-0.4-mRNA-1:exon:3665;Parent=CCRYP_017141-RA|size203866-exonerate_protein2genome-gene-0.4-mRNA-1;
scaffold388|size203866	maker	exon	42702	43631	.	+	.	ID=CCRYP_017141-RB|size203866-exonerate_protein2genome-gene-0.4-mRNA-2:exon:3666;Parent=CCRYP_017141-RB|size203866-exonerate_protein2genome-gene-0.4-mRNA-2;
scaffold388|size203866	maker	CDS	42012	43631	.	+	0	ID=CCRYP_017141-RA|size203866-exonerate_protein2genome-gene-0.4-mRNA-1:cds;Parent=CCRYP_017141-RA|size203866-exonerate_protein2genome-gene-0.4-mRNA-1;
scaffold388|size203866	maker	CDS	42702	43631	.	+	0	ID=CCRYP_017141-RB|size203866-exonerate_protein2genome-gene-0.4-mRNA-2:cds;Parent=CCRYP_017141-RB|size203866-exonerate_protein2genome-gene-0.4-mRNA-2;
scaffold388|size203866	maker	gene	70333	71010	.	+	.	ID=CCRYP_017143|size203866-processed-gene-0.2;Name=CCRYP_017143|size203866-processed-gene-0.2;Alias=augustus_masked-scaffold388|size203866-processed-gene-0.2;
scaffold388|size203866	maker	mRNA	70333	71010	.	+	.	ID=CCRYP_017143|size203866-processed-gene-0.2-mRNA-1;Parent=CCRYP_017143|size203866-processed-gene-0.2;Name=CCRYP_017143|size203866-processed-gene-0.2-mRNA-1;Alias=augustus_masked-scaffold388|size203866-processed-gene-0.2-mRNA-1;_AED=0.22;_QI=0|-1|0|1|-1|1|1|0|225;_eAED=0.22;
scaffold388|size203866	maker	exon	70333	71010	.	+	.	ID=CCRYP_017143-RA|size203866-processed-gene-0.2-mRNA-1:exon:3667;Parent=CCRYP_017143-RA|size203866-processed-gene-0.2-mRNA-1;
scaffold388|size203866	maker	CDS	70333	71010	.	+	0	ID=CCRYP_017143-RA|size203866-processed-gene-0.2-mRNA-1:cds;Parent=CCRYP_017143-RA|size203866-processed-gene-0.2-mRNA-1;
scaffold388|size203866	maker	gene	11126	11341	.	+	.	ID=CCRYP_017134|size203866-exonerate_protein2genome-gene-0.2;Name=CCRYP_017134|size203866-exonerate_protein2genome-gene-0.2;Alias=maker-scaffold388|size203866-exonerate_protein2genome-gene-0.2;
scaffold388|size203866	maker	mRNA	11126	11341	.	+	.	ID=CCRYP_017134|size203866-exonerate_protein2genome-gene-0.2-mRNA-1;Parent=CCRYP_017134|size203866-exonerate_protein2genome-gene-0.2;Name=CCRYP_017134|size203866-exonerate_protein2genome-gene-0.2-mRNA-1;Alias=maker-scaffold388|size203866-exonerate_protein2genome-gene-0.2-mRNA-1;_AED=0.25;_QI=0|-1|0|1|-1|0|1|0|71;_eAED=0.25;score=216;
scaffold388|size203866	maker	exon	11126	11341	.	+	.	ID=CCRYP_017134-RA|size203866-exonerate_protein2genome-gene-0.2-mRNA-1:exon:3668;Parent=CCRYP_017134-RA|size203866-exonerate_protein2genome-gene-0.2-mRNA-1;
scaffold388|size203866	maker	CDS	11126	11341	.	+	0	ID=CCRYP_017134-RA|size203866-exonerate_protein2genome-gene-0.2-mRNA-1:cds;Parent=CCRYP_017134-RA|size203866-exonerate_protein2genome-gene-0.2-mRNA-1;
scaffold388|size203866	maker	gene	11371	11544	.	+	.	ID=CCRYP_017135|size203866-exonerate_protein2genome-gene-0.3;Name=CCRYP_017135|size203866-exonerate_protein2genome-gene-0.3;Alias=maker-scaffold388|size203866-exonerate_protein2genome-gene-0.3;
scaffold388|size203866	maker	mRNA	11371	11544	.	+	.	ID=CCRYP_017135|size203866-exonerate_protein2genome-gene-0.3-mRNA-1;Parent=CCRYP_017135|size203866-exonerate_protein2genome-gene-0.3;Name=CCRYP_017135|size203866-exonerate_protein2genome-gene-0.3-mRNA-1;Alias=maker-scaffold388|size203866-exonerate_protein2genome-gene-0.3-mRNA-1;_AED=0.36;_QI=0|-1|0|1|-1|0|1|0|57;_eAED=0.30;score=174;
scaffold388|size203866	maker	exon	11371	11544	.	+	.	ID=CCRYP_017135-RA|size203866-exonerate_protein2genome-gene-0.3-mRNA-1:exon:3669;Parent=CCRYP_017135-RA|size203866-exonerate_protein2genome-gene-0.3-mRNA-1;
scaffold388|size203866	maker	CDS	11371	11544	.	+	0	ID=CCRYP_017135-RA|size203866-exonerate_protein2genome-gene-0.3-mRNA-1:cds;Parent=CCRYP_017135-RA|size203866-exonerate_protein2genome-gene-0.3-mRNA-1;
scaffold388|size203866	maker	gene	11981	12339	.	-	.	ID=CCRYP_017136|size203866-exonerate_protein2genome-gene-0.5;Name=CCRYP_017136|size203866-exonerate_protein2genome-gene-0.5;Alias=maker-scaffold388|size203866-exonerate_protein2genome-gene-0.5;
scaffold388|size203866	maker	mRNA	11981	12325	.	-	.	ID=CCRYP_017136|size203866-exonerate_protein2genome-gene-0.5-mRNA-1;Parent=CCRYP_017136|size203866-exonerate_protein2genome-gene-0.5;Name=CCRYP_017136|size203866-exonerate_protein2genome-gene-0.5-mRNA-1;Alias=maker-scaffold388|size203866-exonerate_protein2genome-gene-0.5-mRNA-1;_AED=0.14;_QI=0|-1|0|1|-1|0|1|0|114;_eAED=0.14;score=345;
scaffold388|size203866	maker	mRNA	12190	12339	.	-	.	ID=CCRYP_017136|size203866-exonerate_protein2genome-gene-0.5-mRNA-2;Parent=CCRYP_017136|size203866-exonerate_protein2genome-gene-0.5;Name=CCRYP_017136|size203866-exonerate_protein2genome-gene-0.5-mRNA-2;Alias=maker-scaffold388|size203866-exonerate_protein2genome-gene-0.5-mRNA-2;_AED=0.32;_QI=0|-1|0|1|-1|0|1|0|49;_eAED=1.00;score=150;
scaffold388|size203866	maker	mRNA	12010	12084	.	-	.	ID=CCRYP_017136|size203866-exonerate_protein2genome-gene-0.5-mRNA-3;Parent=CCRYP_017136|size203866-exonerate_protein2genome-gene-0.5;Name=CCRYP_017136|size203866-exonerate_protein2genome-gene-0.5-mRNA-3;Alias=maker-scaffold388|size203866-exonerate_protein2genome-gene-0.5-mRNA-3;_AED=0.41;_QI=0|-1|0|1|-1|0|1|0|24;_eAED=1.00;score=75;
scaffold388|size203866	maker	exon	12010	12084	.	-	.	ID=CCRYP_017136-RB|size203866-exonerate_protein2genome-gene-0.5-mRNA-3:exon:3672;Parent=CCRYP_017136-RB|size203866-exonerate_protein2genome-gene-0.5-mRNA-3;
scaffold388|size203866	maker	exon	12190	12339	.	-	.	ID=CCRYP_017136-RC|size203866-exonerate_protein2genome-gene-0.5-mRNA-2:exon:3671;Parent=CCRYP_017136-RC|size203866-exonerate_protein2genome-gene-0.5-mRNA-2;
scaffold388|size203866	maker	exon	11981	12325	.	-	.	ID=CCRYP_017136-RA|size203866-exonerate_protein2genome-gene-0.5-mRNA-1:exon:3670;Parent=CCRYP_017136-RA|size203866-exonerate_protein2genome-gene-0.5-mRNA-1;
scaffold388|size203866	maker	CDS	11981	12325	.	-	0	ID=CCRYP_017136-RA|size203866-exonerate_protein2genome-gene-0.5-mRNA-1:cds;Parent=CCRYP_017136-RA|size203866-exonerate_protein2genome-gene-0.5-mRNA-1;
scaffold388|size203866	maker	CDS	12190	12339	.	-	0	ID=CCRYP_017136-RC|size203866-exonerate_protein2genome-gene-0.5-mRNA-2:cds;Parent=CCRYP_017136-RC|size203866-exonerate_protein2genome-gene-0.5-mRNA-2;
scaffold388|size203866	maker	CDS	12010	12084	.	-	0	ID=CCRYP_017136-RB|size203866-exonerate_protein2genome-gene-0.5-mRNA-3:cds;Parent=CCRYP_017136-RB|size203866-exonerate_protein2genome-gene-0.5-mRNA-3;
scaffold388|size203866	maker	gene	69615	70033	.	-	.	ID=CCRYP_017142|size203866-exonerate_est2genome-gene-0.1;Name=CCRYP_017142|size203866-exonerate_est2genome-gene-0.1;Alias=maker-scaffold388|size203866-exonerate_est2genome-gene-0.1;
scaffold388|size203866	maker	mRNA	69615	70033	.	-	.	ID=CCRYP_017142|size203866-exonerate_est2genome-gene-0.1-mRNA-1;Parent=CCRYP_017142|size203866-exonerate_est2genome-gene-0.1;Name=CCRYP_017142|size203866-exonerate_est2genome-gene-0.1-mRNA-1;Alias=maker-scaffold388|size203866-exonerate_est2genome-gene-0.1-mRNA-1;_AED=0.20;_QI=58|1|1|1|0|0|2|110|46;_eAED=0.20;score=1498;
scaffold388|size203866	maker	exon	69993	70033	.	-	.	ID=CCRYP_017142-RA|size203866-exonerate_est2genome-gene-0.1-mRNA-1:exon:3674;Parent=CCRYP_017142-RA|size203866-exonerate_est2genome-gene-0.1-mRNA-1;
scaffold388|size203866	maker	exon	69615	69882	.	-	.	ID=CCRYP_017142-RA|size203866-exonerate_est2genome-gene-0.1-mRNA-1:exon:3673;Parent=CCRYP_017142-RA|size203866-exonerate_est2genome-gene-0.1-mRNA-1;
scaffold388|size203866	maker	five_prime_UTR	69993	70033	.	-	.	ID=CCRYP_017142-RA|size203866-exonerate_est2genome-gene-0.1-mRNA-1:five_prime_utr;Parent=CCRYP_017142-RA|size203866-exonerate_est2genome-gene-0.1-mRNA-1;
scaffold388|size203866	maker	five_prime_UTR	69866	69882	.	-	.	ID=CCRYP_017142-RA|size203866-exonerate_est2genome-gene-0.1-mRNA-1:five_prime_utr;Parent=CCRYP_017142-RA|size203866-exonerate_est2genome-gene-0.1-mRNA-1;
scaffold388|size203866	maker	CDS	69725	69865	.	-	0	ID=CCRYP_017142-RA|size203866-exonerate_est2genome-gene-0.1-mRNA-1:cds;Parent=CCRYP_017142-RA|size203866-exonerate_est2genome-gene-0.1-mRNA-1;
scaffold388|size203866	maker	three_prime_UTR	69615	69724	.	-	.	ID=CCRYP_017142-RA|size203866-exonerate_est2genome-gene-0.1-mRNA-1:three_prime_utr;Parent=CCRYP_017142-RA|size203866-exonerate_est2genome-gene-0.1-mRNA-1;
scaffold388|size203866	maker	gene	41799	46119	.	-	.	ID=CCRYP_017140|size203866-augustus-gene-0.0;Name=CCRYP_017140|size203866-augustus-gene-0.0;Alias=maker-scaffold388|size203866-augustus-gene-0.0;
scaffold388|size203866	maker	mRNA	41799	46119	.	-	.	ID=CCRYP_017140|size203866-augustus-gene-0.0-mRNA-1;Parent=CCRYP_017140|size203866-augustus-gene-0.0;Name=CCRYP_017140|size203866-augustus-gene-0.0-mRNA-1;Alias=maker-scaffold388|size203866-augustus-gene-0.0-mRNA-1;_AED=0.33;_QI=192|1|1|1|1|1|6|2197|403;_eAED=0.33;
scaffold388|size203866	maker	mRNA	41799	46119	.	-	.	ID=CCRYP_017140|size203866-augustus-gene-0.0-mRNA-2;Parent=CCRYP_017140|size203866-augustus-gene-0.0;Name=CCRYP_017140|size203866-augustus-gene-0.0-mRNA-2;Alias=maker-scaffold388|size203866-augustus-gene-0.0-mRNA-2;_AED=0.33;_QI=768|1|1|1|1|0.8|5|2197|253;_eAED=0.33;
scaffold388|size203866	maker	mRNA	43753	46119	.	-	.	ID=CCRYP_017140|size203866-augustus-gene-0.0-mRNA-3;Parent=CCRYP_017140|size203866-augustus-gene-0.0;Name=CCRYP_017140|size203866-augustus-gene-0.0-mRNA-3;Alias=maker-scaffold388|size203866-augustus-gene-0.0-mRNA-3;_AED=0.41;_QI=192|1|1|1|1|0.66|3|1365|159;_eAED=0.41;
scaffold388|size203866	maker	exon	43753	44962	.	-	.	ID=CCRYP_017140-RC|size203866-augustus-gene-0.0-mRNA-3:exon:3682;Parent=CCRYP_017140-RC|size203866-augustus-gene-0.0-mRNA-3;
scaffold388|size203866	maker	exon	45051	45496	.	-	.	ID=CCRYP_017140-RB|size203866-augustus-gene-0.0-mRNA-2:exon:3681;Parent=CCRYP_017140-RB|size203866-augustus-gene-0.0-mRNA-2,CCRYP_017140-RB|size203866-augustus-gene-0.0-mRNA-3;
scaffold388|size203866	maker	exon	41799	44088	.	-	.	ID=CCRYP_017140-RA|size203866-augustus-gene-0.0-mRNA-1:exon:3680;Parent=CCRYP_017140-RA|size203866-augustus-gene-0.0-mRNA-1,CCRYP_017140-RA|size203866-augustus-gene-0.0-mRNA-2;
scaffold388|size203866	maker	exon	44244	44671	.	-	.	ID=CCRYP_017140-RA|size203866-augustus-gene-0.0-mRNA-1:exon:3679;Parent=CCRYP_017140-RA|size203866-augustus-gene-0.0-mRNA-1,CCRYP_017140-RA|size203866-augustus-gene-0.0-mRNA-2;
scaffold388|size203866	maker	exon	44781	44962	.	-	.	ID=CCRYP_017140-RA|size203866-augustus-gene-0.0-mRNA-1:exon:3678;Parent=CCRYP_017140-RA|size203866-augustus-gene-0.0-mRNA-1,CCRYP_017140-RA|size203866-augustus-gene-0.0-mRNA-2;
scaffold388|size203866	maker	exon	45051	45083	.	-	.	ID=CCRYP_017140-RA|size203866-augustus-gene-0.0-mRNA-1:exon:3677;Parent=CCRYP_017140-RA|size203866-augustus-gene-0.0-mRNA-1;
scaffold388|size203866	maker	exon	45210	45496	.	-	.	ID=CCRYP_017140-RA|size203866-augustus-gene-0.0-mRNA-1:exon:3676;Parent=CCRYP_017140-RA|size203866-augustus-gene-0.0-mRNA-1;
scaffold388|size203866	maker	exon	45739	46119	.	-	.	ID=CCRYP_017140-RA|size203866-augustus-gene-0.0-mRNA-1:exon:3675;Parent=CCRYP_017140-RA|size203866-augustus-gene-0.0-mRNA-1,CCRYP_017140-RA|size203866-augustus-gene-0.0-mRNA-2,CCRYP_017140-RA|size203866-augustus-gene-0.0-mRNA-3;
scaffold388|size203866	maker	five_prime_UTR	45928	46119	.	-	.	ID=CCRYP_017140-RA|size203866-augustus-gene-0.0-mRNA-1:five_prime_utr;Parent=CCRYP_017140-RA|size203866-augustus-gene-0.0-mRNA-1;
scaffold388|size203866	maker	CDS	45739	45927	.	-	0	ID=CCRYP_017140-RA|size203866-augustus-gene-0.0-mRNA-1:cds;Parent=CCRYP_017140-RA|size203866-augustus-gene-0.0-mRNA-1;
scaffold388|size203866	maker	CDS	45210	45496	.	-	0	ID=CCRYP_017140-RA|size203866-augustus-gene-0.0-mRNA-1:cds;Parent=CCRYP_017140-RA|size203866-augustus-gene-0.0-mRNA-1;
scaffold388|size203866	maker	CDS	45051	45083	.	-	1	ID=CCRYP_017140-RA|size203866-augustus-gene-0.0-mRNA-1:cds;Parent=CCRYP_017140-RA|size203866-augustus-gene-0.0-mRNA-1;
scaffold388|size203866	maker	CDS	44781	44962	.	-	1	ID=CCRYP_017140-RA|size203866-augustus-gene-0.0-mRNA-1:cds;Parent=CCRYP_017140-RA|size203866-augustus-gene-0.0-mRNA-1;
scaffold388|size203866	maker	CDS	44244	44671	.	-	2	ID=CCRYP_017140-RA|size203866-augustus-gene-0.0-mRNA-1:cds;Parent=CCRYP_017140-RA|size203866-augustus-gene-0.0-mRNA-1;
scaffold388|size203866	maker	CDS	43996	44088	.	-	0	ID=CCRYP_017140-RA|size203866-augustus-gene-0.0-mRNA-1:cds;Parent=CCRYP_017140-RA|size203866-augustus-gene-0.0-mRNA-1;
scaffold388|size203866	maker	three_prime_UTR	41799	43995	.	-	.	ID=CCRYP_017140-RA|size203866-augustus-gene-0.0-mRNA-1:three_prime_utr;Parent=CCRYP_017140-RA|size203866-augustus-gene-0.0-mRNA-1;
scaffold388|size203866	maker	five_prime_UTR	45739	46119	.	-	.	ID=CCRYP_017140-RB|size203866-augustus-gene-0.0-mRNA-2:five_prime_utr;Parent=CCRYP_017140-RB|size203866-augustus-gene-0.0-mRNA-2;
scaffold388|size203866	maker	five_prime_UTR	45110	45496	.	-	.	ID=CCRYP_017140-RB|size203866-augustus-gene-0.0-mRNA-2:five_prime_utr;Parent=CCRYP_017140-RB|size203866-augustus-gene-0.0-mRNA-2;
scaffold388|size203866	maker	CDS	45051	45109	.	-	0	ID=CCRYP_017140-RB|size203866-augustus-gene-0.0-mRNA-2:cds;Parent=CCRYP_017140-RB|size203866-augustus-gene-0.0-mRNA-2;
scaffold388|size203866	maker	CDS	44781	44962	.	-	1	ID=CCRYP_017140-RB|size203866-augustus-gene-0.0-mRNA-2:cds;Parent=CCRYP_017140-RB|size203866-augustus-gene-0.0-mRNA-2;
scaffold388|size203866	maker	CDS	44244	44671	.	-	2	ID=CCRYP_017140-RB|size203866-augustus-gene-0.0-mRNA-2:cds;Parent=CCRYP_017140-RB|size203866-augustus-gene-0.0-mRNA-2;
scaffold388|size203866	maker	CDS	43996	44088	.	-	0	ID=CCRYP_017140-RB|size203866-augustus-gene-0.0-mRNA-2:cds;Parent=CCRYP_017140-RB|size203866-augustus-gene-0.0-mRNA-2;
scaffold388|size203866	maker	three_prime_UTR	41799	43995	.	-	.	ID=CCRYP_017140-RB|size203866-augustus-gene-0.0-mRNA-2:three_prime_utr;Parent=CCRYP_017140-RB|size203866-augustus-gene-0.0-mRNA-2;
scaffold388|size203866	maker	five_prime_UTR	45928	46119	.	-	.	ID=CCRYP_017140-RC|size203866-augustus-gene-0.0-mRNA-3:five_prime_utr;Parent=CCRYP_017140-RC|size203866-augustus-gene-0.0-mRNA-3;
scaffold388|size203866	maker	CDS	45739	45927	.	-	0	ID=CCRYP_017140-RC|size203866-augustus-gene-0.0-mRNA-3:cds;Parent=CCRYP_017140-RC|size203866-augustus-gene-0.0-mRNA-3;
scaffold388|size203866	maker	CDS	45206	45496	.	-	0	ID=CCRYP_017140-RC|size203866-augustus-gene-0.0-mRNA-3:cds;Parent=CCRYP_017140-RC|size203866-augustus-gene-0.0-mRNA-3;
scaffold388|size203866	maker	three_prime_UTR	45051	45205	.	-	.	ID=CCRYP_017140-RC|size203866-augustus-gene-0.0-mRNA-3:three_prime_utr;Parent=CCRYP_017140-RC|size203866-augustus-gene-0.0-mRNA-3;
scaffold388|size203866	maker	three_prime_UTR	43753	44962	.	-	.	ID=CCRYP_017140-RC|size203866-augustus-gene-0.0-mRNA-3:three_prime_utr;Parent=CCRYP_017140-RC|size203866-augustus-gene-0.0-mRNA-3;
scaffold388|size203866	maker	gene	37871	40261	.	-	.	ID=CCRYP_017138|size203866-processed-gene-0.4;Name=CCRYP_017138|size203866-processed-gene-0.4;Alias=augustus_masked-scaffold388|size203866-processed-gene-0.4;
scaffold388|size203866	maker	mRNA	37871	40261	.	-	.	ID=CCRYP_017138|size203866-processed-gene-0.4-mRNA-1;Parent=CCRYP_017138|size203866-processed-gene-0.4;Name=CCRYP_017138|size203866-processed-gene-0.4-mRNA-1;Alias=augustus_masked-scaffold388|size203866-processed-gene-0.4-mRNA-1;_AED=0.39;_QI=0|-1|0|1|-1|1|1|0|796;_eAED=0.39;
scaffold388|size203866	maker	exon	37871	40261	.	-	.	ID=CCRYP_017138-RA|size203866-processed-gene-0.4-mRNA-1:exon:3683;Parent=CCRYP_017138-RA|size203866-processed-gene-0.4-mRNA-1;
scaffold388|size203866	maker	CDS	37871	40261	.	-	0	ID=CCRYP_017138-RA|size203866-processed-gene-0.4-mRNA-1:cds;Parent=CCRYP_017138-RA|size203866-processed-gene-0.4-mRNA-1;
scaffold388|size203866	maker	gene	40285	41232	.	-	.	ID=CCRYP_017139|size203866-processed-gene-0.5;Name=CCRYP_017139|size203866-processed-gene-0.5;Alias=augustus_masked-scaffold388|size203866-processed-gene-0.5;
scaffold388|size203866	maker	mRNA	40285	41232	.	-	.	ID=CCRYP_017139|size203866-processed-gene-0.5-mRNA-1;Parent=CCRYP_017139|size203866-processed-gene-0.5;Name=CCRYP_017139|size203866-processed-gene-0.5-mRNA-1;Alias=augustus_masked-scaffold388|size203866-processed-gene-0.5-mRNA-1;_AED=0.46;_QI=0|-1|0|1|-1|1|1|0|315;_eAED=0.46;
scaffold388|size203866	maker	exon	40285	41232	.	-	.	ID=CCRYP_017139-RA|size203866-processed-gene-0.5-mRNA-1:exon:3684;Parent=CCRYP_017139-RA|size203866-processed-gene-0.5-mRNA-1;
scaffold388|size203866	maker	CDS	40285	41232	.	-	0	ID=CCRYP_017139-RA|size203866-processed-gene-0.5-mRNA-1:cds;Parent=CCRYP_017139-RA|size203866-processed-gene-0.5-mRNA-1;
scaffold388|size203866	maker	gene	36237	37127	.	-	.	ID=CCRYP_017137|size203866-processed-gene-0.15;Name=CCRYP_017137|size203866-processed-gene-0.15;Alias=snap_masked-scaffold388|size203866-processed-gene-0.15;
scaffold388|size203866	maker	mRNA	36237	37127	.	-	.	ID=CCRYP_017137|size203866-processed-gene-0.15-mRNA-1;Parent=CCRYP_017137|size203866-processed-gene-0.15;Name=CCRYP_017137|size203866-processed-gene-0.15-mRNA-1;Alias=snap_masked-scaffold388|size203866-processed-gene-0.15-mRNA-1;_AED=0.46;_QI=0|-1|0|1|-1|1|1|0|296;_eAED=0.46;
scaffold388|size203866	maker	exon	36237	37127	.	-	.	ID=CCRYP_017137-RA|size203866-processed-gene-0.15-mRNA-1:exon:3685;Parent=CCRYP_017137-RA|size203866-processed-gene-0.15-mRNA-1;
scaffold388|size203866	maker	CDS	36237	37127	.	-	0	ID=CCRYP_017137-RA|size203866-processed-gene-0.15-mRNA-1:cds;Parent=CCRYP_017137-RA|size203866-processed-gene-0.15-mRNA-1;
scaffold388|size203866	maker	gene	86095	86444	.	+	.	ID=CCRYP_017144|size203866-snap-gene-0.8;Name=CCRYP_017144|size203866-snap-gene-0.8;Alias=maker-scaffold388|size203866-snap-gene-0.8;
scaffold388|size203866	maker	mRNA	86095	86444	.	+	.	ID=CCRYP_017144|size203866-snap-gene-0.8-mRNA-1;Parent=CCRYP_017144|size203866-snap-gene-0.8;Name=CCRYP_017144|size203866-snap-gene-0.8-mRNA-1;Alias=maker-scaffold388|size203866-snap-gene-0.8-mRNA-1;_AED=0.49;_QI=0|0|0|0.5|0|0|2|0|85;_eAED=0.45;
scaffold388|size203866	maker	exon	86095	86172	.	+	.	ID=CCRYP_017144-RA|size203866-snap-gene-0.8-mRNA-1:exon:3686;Parent=CCRYP_017144-RA|size203866-snap-gene-0.8-mRNA-1;
scaffold388|size203866	maker	exon	86265	86444	.	+	.	ID=CCRYP_017144-RA|size203866-snap-gene-0.8-mRNA-1:exon:3687;Parent=CCRYP_017144-RA|size203866-snap-gene-0.8-mRNA-1;
scaffold388|size203866	maker	CDS	86095	86172	.	+	0	ID=CCRYP_017144-RA|size203866-snap-gene-0.8-mRNA-1:cds;Parent=CCRYP_017144-RA|size203866-snap-gene-0.8-mRNA-1;
scaffold388|size203866	maker	CDS	86265	86444	.	+	0	ID=CCRYP_017144-RA|size203866-snap-gene-0.8-mRNA-1:cds;Parent=CCRYP_017144-RA|size203866-snap-gene-0.8-mRNA-1;
scaffold388|size203866	augustus_masked	match	42012	43631	0.91	+	.	ID=scaffold388|size203866:hit:35100:4.5.0.0;Name=augustus_masked-scaffold388|size203866-abinit-gene-0.1-mRNA-1
scaffold388|size203866	augustus_masked	match_part	42012	43631	0.91	+	.	ID=scaffold388|size203866:hsp:70131:4.5.0.0;Parent=scaffold388|size203866:hit:35100:4.5.0.0;Target=augustus_masked-scaffold388|size203866-abinit-gene-0.1-mRNA-1 1 1620 +;Gap=M1620
scaffold388|size203866	augustus_masked	match	70333	71010	1	+	.	ID=scaffold388|size203866:hit:35101:4.5.0.0;Name=augustus_masked-scaffold388|size203866-abinit-gene-0.2-mRNA-1
scaffold388|size203866	augustus_masked	match_part	70333	71010	1	+	.	ID=scaffold388|size203866:hsp:70132:4.5.0.0;Parent=scaffold388|size203866:hit:35101:4.5.0.0;Target=augustus_masked-scaffold388|size203866-abinit-gene-0.2-mRNA-1 1 678 +;Gap=M678
scaffold388|size203866	augustus_masked	match	469	37127	0.12	-	.	ID=scaffold388|size203866:hit:35102:4.5.0.0;Name=augustus_masked-scaffold388|size203866-abinit-gene-0.3-mRNA-1
scaffold388|size203866	augustus_masked	match_part	36281	37127	0.12	-	.	ID=scaffold388|size203866:hsp:70133:4.5.0.0;Parent=scaffold388|size203866:hit:35102:4.5.0.0;Target=augustus_masked-scaffold388|size203866-abinit-gene-0.3-mRNA-1 4680 5526 +;Gap=M847
scaffold388|size203866	augustus_masked	match_part	6482	6615	0.12	-	.	ID=scaffold388|size203866:hsp:70134:4.5.0.0;Parent=scaffold388|size203866:hit:35102:4.5.0.0;Target=augustus_masked-scaffold388|size203866-abinit-gene-0.3-mRNA-1 4546 4679 +;Gap=M134
scaffold388|size203866	augustus_masked	match_part	3171	6347	0.12	-	.	ID=scaffold388|size203866:hsp:70135:4.5.0.0;Parent=scaffold388|size203866:hit:35102:4.5.0.0;Target=augustus_masked-scaffold388|size203866-abinit-gene-0.3-mRNA-1 1369 4545 +;Gap=M3177
scaffold388|size203866	augustus_masked	match_part	2023	2820	0.12	-	.	ID=scaffold388|size203866:hsp:70136:4.5.0.0;Parent=scaffold388|size203866:hit:35102:4.5.0.0;Target=augustus_masked-scaffold388|size203866-abinit-gene-0.3-mRNA-1 571 1368 +;Gap=M798
scaffold388|size203866	augustus_masked	match_part	469	1038	0.12	-	.	ID=scaffold388|size203866:hsp:70137:4.5.0.0;Parent=scaffold388|size203866:hit:35102:4.5.0.0;Target=augustus_masked-scaffold388|size203866-abinit-gene-0.3-mRNA-1 1 570 +;Gap=M570
scaffold388|size203866	augustus_masked	match	37871	40261	1	-	.	ID=scaffold388|size203866:hit:35103:4.5.0.0;Name=augustus_masked-scaffold388|size203866-abinit-gene-0.4-mRNA-1
scaffold388|size203866	augustus_masked	match_part	37871	40261	1	-	.	ID=scaffold388|size203866:hsp:70138:4.5.0.0;Parent=scaffold388|size203866:hit:35103:4.5.0.0;Target=augustus_masked-scaffold388|size203866-abinit-gene-0.4-mRNA-1 1 2391 +;Gap=M2391
scaffold388|size203866	augustus_masked	match	40285	41232	0.78	-	.	ID=scaffold388|size203866:hit:35104:4.5.0.0;Name=augustus_masked-scaffold388|size203866-abinit-gene-0.5-mRNA-1
scaffold388|size203866	augustus_masked	match_part	40285	41232	0.78	-	.	ID=scaffold388|size203866:hsp:70139:4.5.0.0;Parent=scaffold388|size203866:hit:35104:4.5.0.0;Target=augustus_masked-scaffold388|size203866-abinit-gene-0.5-mRNA-1 1 948 +;Gap=M948
scaffold388|size203866	augustus_masked	match	44226	45813	0.6	-	.	ID=scaffold388|size203866:hit:35105:4.5.0.0;Name=augustus_masked-scaffold388|size203866-abinit-gene-0.6-mRNA-1
scaffold388|size203866	augustus_masked	match_part	45739	45813	0.6	-	.	ID=scaffold388|size203866:hsp:70140:4.5.0.0;Parent=scaffold388|size203866:hit:35105:4.5.0.0;Target=augustus_masked-scaffold388|size203866-abinit-gene-0.6-mRNA-1 949 1023 +;Gap=M75
scaffold388|size203866	augustus_masked	match_part	45210	45496	0.6	-	.	ID=scaffold388|size203866:hsp:70141:4.5.0.0;Parent=scaffold388|size203866:hit:35105:4.5.0.0;Target=augustus_masked-scaffold388|size203866-abinit-gene-0.6-mRNA-1 662 948 +;Gap=M287
scaffold388|size203866	augustus_masked	match_part	45051	45083	0.6	-	.	ID=scaffold388|size203866:hsp:70142:4.5.0.0;Parent=scaffold388|size203866:hit:35105:4.5.0.0;Target=augustus_masked-scaffold388|size203866-abinit-gene-0.6-mRNA-1 629 661 +;Gap=M33
scaffold388|size203866	augustus_masked	match_part	44781	44962	0.6	-	.	ID=scaffold388|size203866:hsp:70143:4.5.0.0;Parent=scaffold388|size203866:hit:35105:4.5.0.0;Target=augustus_masked-scaffold388|size203866-abinit-gene-0.6-mRNA-1 447 628 +;Gap=M182
scaffold388|size203866	augustus_masked	match_part	44226	44671	0.6	-	.	ID=scaffold388|size203866:hsp:70144:4.5.0.0;Parent=scaffold388|size203866:hit:35105:4.5.0.0;Target=augustus_masked-scaffold388|size203866-abinit-gene-0.6-mRNA-1 1 446 +;Gap=M446
scaffold388|size203866	model_gff:maker	match	43753	46119	1802	-	.	ID=scaffold388|size203866:hit:35106:4.5.0.0;Name=maker-scaffold388|size203866-exonerate_est2genome-gene-0.0-mRNA-1;score=1802
scaffold388|size203866	model_gff:maker	match_part	45739	46119	.	-	.	ID=scaffold388|size203866:hsp:70145:4.5.0.0;Parent=scaffold388|size203866:hit:35106:4.5.0.0;Target=maker-scaffold388|size203866-exonerate_est2genome-gene-0.0-mRNA-1 1422 1802 +;Gap=M381
scaffold388|size203866	model_gff:maker	match_part	45210	45496	.	-	.	ID=scaffold388|size203866:hsp:70146:4.5.0.0;Parent=scaffold388|size203866:hit:35106:4.5.0.0;Target=maker-scaffold388|size203866-exonerate_est2genome-gene-0.0-mRNA-1 1135 1421 +;Gap=M287
scaffold388|size203866	model_gff:maker	match_part	45051	45083	.	-	.	ID=scaffold388|size203866:hsp:70147:4.5.0.0;Parent=scaffold388|size203866:hit:35106:4.5.0.0;Target=maker-scaffold388|size203866-exonerate_est2genome-gene-0.0-mRNA-1 1102 1134 +;Gap=M33
scaffold388|size203866	model_gff:maker	match_part	44781	44962	.	-	.	ID=scaffold388|size203866:hsp:70148:4.5.0.0;Parent=scaffold388|size203866:hit:35106:4.5.0.0;Target=maker-scaffold388|size203866-exonerate_est2genome-gene-0.0-mRNA-1 920 1101 +;Gap=M182
scaffold388|size203866	model_gff:maker	match_part	43753	44671	.	-	.	ID=scaffold388|size203866:hsp:70149:4.5.0.0;Parent=scaffold388|size203866:hit:35106:4.5.0.0;Target=maker-scaffold388|size203866-exonerate_est2genome-gene-0.0-mRNA-1 1 919 +;Gap=M919
scaffold388|size203866	model_gff:maker	match	69615	70033	1498	-	.	ID=scaffold388|size203866:hit:35107:4.5.0.0;Name=maker-scaffold388|size203866-exonerate_est2genome-gene-0.1-mRNA-1;score=1498
scaffold388|size203866	model_gff:maker	match_part	69993	70033	.	-	.	ID=scaffold388|size203866:hsp:70150:4.5.0.0;Parent=scaffold388|size203866:hit:35107:4.5.0.0;Target=maker-scaffold388|size203866-exonerate_est2genome-gene-0.1-mRNA-1 269 309 +;Gap=M41
scaffold388|size203866	model_gff:maker	match_part	69615	69882	.	-	.	ID=scaffold388|size203866:hsp:70151:4.5.0.0;Parent=scaffold388|size203866:hit:35107:4.5.0.0;Target=maker-scaffold388|size203866-exonerate_est2genome-gene-0.1-mRNA-1 1 268 +;Gap=M268
scaffold388|size203866	model_gff:maker	match	37871	39772	1902	-	.	ID=scaffold388|size203866:hit:35108:4.5.0.0;Name=maker-scaffold388|size203866-exonerate_protein2genome-gene-0.7-mRNA-1;score=1902
scaffold388|size203866	model_gff:maker	match_part	37871	39772	.	-	.	ID=scaffold388|size203866:hsp:70152:4.5.0.0;Parent=scaffold388|size203866:hit:35108:4.5.0.0;Target=maker-scaffold388|size203866-exonerate_protein2genome-gene-0.7-mRNA-1 1 1902 +;Gap=M1902
scaffold388|size203866	model_gff:maker	match	42012	43631	1620	+	.	ID=scaffold388|size203866:hit:35109:4.5.0.0;Name=maker-scaffold388|size203866-exonerate_protein2genome-gene-0.4-mRNA-1;score=1620
scaffold388|size203866	model_gff:maker	match_part	42012	43631	.	+	.	ID=scaffold388|size203866:hsp:70153:4.5.0.0;Parent=scaffold388|size203866:hit:35109:4.5.0.0;Target=maker-scaffold388|size203866-exonerate_protein2genome-gene-0.4-mRNA-1 1 1620 +;Gap=M1620
scaffold388|size203866	model_gff:maker	match	42702	43631	930	+	.	ID=scaffold388|size203866:hit:35110:4.5.0.0;Name=maker-scaffold388|size203866-exonerate_protein2genome-gene-0.4-mRNA-2;score=930
scaffold388|size203866	model_gff:maker	match_part	42702	43631	.	+	.	ID=scaffold388|size203866:hsp:70154:4.5.0.0;Parent=scaffold388|size203866:hit:35110:4.5.0.0;Target=maker-scaffold388|size203866-exonerate_protein2genome-gene-0.4-mRNA-2 1 930 +;Gap=M930
scaffold388|size203866	model_gff:maker	match	36237	37127	831	-	.	ID=scaffold388|size203866:hit:35111:4.5.0.0;Name=maker-scaffold388|size203866-exonerate_protein2genome-gene-0.6-mRNA-1;score=831
scaffold388|size203866	model_gff:maker	match_part	36873	37127	.	-	.	ID=scaffold388|size203866:hsp:70155:4.5.0.0;Parent=scaffold388|size203866:hit:35111:4.5.0.0;Target=maker-scaffold388|size203866-exonerate_protein2genome-gene-0.6-mRNA-1 577 831 +;Gap=M255
scaffold388|size203866	model_gff:maker	match_part	36237	36812	.	-	.	ID=scaffold388|size203866:hsp:70156:4.5.0.0;Parent=scaffold388|size203866:hit:35111:4.5.0.0;Target=maker-scaffold388|size203866-exonerate_protein2genome-gene-0.6-mRNA-1 1 576 +;Gap=M576
scaffold388|size203866	model_gff:maker	match	36237	37127	891	-	.	ID=scaffold388|size203866:hit:35112:4.5.0.0;Name=maker-scaffold388|size203866-exonerate_protein2genome-gene-0.6-mRNA-2;score=891
scaffold388|size203866	model_gff:maker	match_part	36237	37127	.	-	.	ID=scaffold388|size203866:hsp:70157:4.5.0.0;Parent=scaffold388|size203866:hit:35112:4.5.0.0;Target=maker-scaffold388|size203866-exonerate_protein2genome-gene-0.6-mRNA-2 1 891 +;Gap=M891
scaffold388|size203866	model_gff:maker	match	11981	12325	345	-	.	ID=scaffold388|size203866:hit:35113:4.5.0.0;Name=maker-scaffold388|size203866-exonerate_protein2genome-gene-0.5-mRNA-1;score=345
scaffold388|size203866	model_gff:maker	match_part	11981	12325	.	-	.	ID=scaffold388|size203866:hsp:70158:4.5.0.0;Parent=scaffold388|size203866:hit:35113:4.5.0.0;Target=maker-scaffold388|size203866-exonerate_protein2genome-gene-0.5-mRNA-1 1 345 +;Gap=M345
scaffold388|size203866	model_gff:maker	match	12190	12339	150	-	.	ID=scaffold388|size203866:hit:35114:4.5.0.0;Name=maker-scaffold388|size203866-exonerate_protein2genome-gene-0.5-mRNA-2;score=150
scaffold388|size203866	model_gff:maker	match_part	12190	12339	.	-	.	ID=scaffold388|size203866:hsp:70159:4.5.0.0;Parent=scaffold388|size203866:hit:35114:4.5.0.0;Target=maker-scaffold388|size203866-exonerate_protein2genome-gene-0.5-mRNA-2 1 150 +;Gap=M150
scaffold388|size203866	model_gff:maker	match	12010	12084	75	-	.	ID=scaffold388|size203866:hit:35115:4.5.0.0;Name=maker-scaffold388|size203866-exonerate_protein2genome-gene-0.5-mRNA-3;score=75
scaffold388|size203866	model_gff:maker	match_part	12010	12084	.	-	.	ID=scaffold388|size203866:hsp:70160:4.5.0.0;Parent=scaffold388|size203866:hit:35115:4.5.0.0;Target=maker-scaffold388|size203866-exonerate_protein2genome-gene-0.5-mRNA-3 1 75 +;Gap=M75
scaffold388|size203866	model_gff:maker	match	11126	11341	216	+	.	ID=scaffold388|size203866:hit:35116:4.5.0.0;Name=maker-scaffold388|size203866-exonerate_protein2genome-gene-0.2-mRNA-1;score=216
scaffold388|size203866	model_gff:maker	match_part	11126	11341	.	+	.	ID=scaffold388|size203866:hsp:70161:4.5.0.0;Parent=scaffold388|size203866:hit:35116:4.5.0.0;Target=maker-scaffold388|size203866-exonerate_protein2genome-gene-0.2-mRNA-1 1 216 +;Gap=M216
scaffold388|size203866	model_gff:maker	match	11371	11544	174	+	.	ID=scaffold388|size203866:hit:35117:4.5.0.0;Name=maker-scaffold388|size203866-exonerate_protein2genome-gene-0.3-mRNA-1;score=174
scaffold388|size203866	model_gff:maker	match_part	11371	11544	.	+	.	ID=scaffold388|size203866:hsp:70162:4.5.0.0;Parent=scaffold388|size203866:hit:35117:4.5.0.0;Target=maker-scaffold388|size203866-exonerate_protein2genome-gene-0.3-mRNA-1 1 174 +;Gap=M174
scaffold388|size203866	snap_masked	match	42012	43631	107.316	+	.	ID=scaffold388|size203866:hit:35118:4.5.0.0;Name=snap_masked-scaffold388|size203866-abinit-gene-0.11-mRNA-1
scaffold388|size203866	snap_masked	match_part	42012	43631	107.316	+	.	ID=scaffold388|size203866:hsp:70163:4.5.0.0;Parent=scaffold388|size203866:hit:35118:4.5.0.0;Target=snap_masked-scaffold388|size203866-abinit-gene-0.11-mRNA-1 1 1620 +;Gap=M1620
scaffold388|size203866	snap_masked	match	70333	71010	35.721	+	.	ID=scaffold388|size203866:hit:35119:4.5.0.0;Name=snap_masked-scaffold388|size203866-abinit-gene-0.12-mRNA-1
scaffold388|size203866	snap_masked	match_part	70333	71010	35.721	+	.	ID=scaffold388|size203866:hsp:70164:4.5.0.0;Parent=scaffold388|size203866:hit:35119:4.5.0.0;Target=snap_masked-scaffold388|size203866-abinit-gene-0.12-mRNA-1 1 678 +;Gap=M678
scaffold388|size203866	snap_masked	match	146	2015	562.887	-	.	ID=scaffold388|size203866:hit:35120:4.5.0.0;Name=snap_masked-scaffold388|size203866-abinit-gene-0.13-mRNA-1
scaffold388|size203866	snap_masked	match_part	382	2015	466.301	-	.	ID=scaffold388|size203866:hsp:70165:4.5.0.0;Parent=scaffold388|size203866:hit:35120:4.5.0.0;Target=snap_masked-scaffold388|size203866-abinit-gene-0.13-mRNA-1 230 1863 +;Gap=M1634
scaffold388|size203866	snap_masked	match_part	146	374	96.586	-	.	ID=scaffold388|size203866:hsp:70166:4.5.0.0;Parent=scaffold388|size203866:hit:35120:4.5.0.0;Target=snap_masked-scaffold388|size203866-abinit-gene-0.13-mRNA-1 1 229 +;Gap=M229
scaffold388|size203866	snap_masked	match	2019	8158	1345.317	-	.	ID=scaffold388|size203866:hit:35121:4.5.0.0;Name=snap_masked-scaffold388|size203866-abinit-gene-0.14-mRNA-1
scaffold388|size203866	snap_masked	match_part	8101	8158	4.309	-	.	ID=scaffold388|size203866:hsp:70167:4.5.0.0;Parent=scaffold388|size203866:hit:35121:4.5.0.0;Target=snap_masked-scaffold388|size203866-abinit-gene-0.14-mRNA-1 4587 4644 +;Gap=M58
scaffold388|size203866	snap_masked	match_part	6482	6615	70.687	-	.	ID=scaffold388|size203866:hsp:70168:4.5.0.0;Parent=scaffold388|size203866:hit:35121:4.5.0.0;Target=snap_masked-scaffold388|size203866-abinit-gene-0.14-mRNA-1 4453 4586 +;Gap=M134
scaffold388|size203866	snap_masked	match_part	3043	6477	939.959	-	.	ID=scaffold388|size203866:hsp:70169:4.5.0.0;Parent=scaffold388|size203866:hit:35121:4.5.0.0;Target=snap_masked-scaffold388|size203866-abinit-gene-0.14-mRNA-1 1018 4452 +;Gap=M3435
scaffold388|size203866	snap_masked	match_part	2019	3035	330.362	-	.	ID=scaffold388|size203866:hsp:70170:4.5.0.0;Parent=scaffold388|size203866:hit:35121:4.5.0.0;Target=snap_masked-scaffold388|size203866-abinit-gene-0.14-mRNA-1 1 1017 +;Gap=M1017
scaffold388|size203866	snap_masked	match	36237	37127	79.775	-	.	ID=scaffold388|size203866:hit:35122:4.5.0.0;Name=snap_masked-scaffold388|size203866-abinit-gene-0.15-mRNA-1
scaffold388|size203866	snap_masked	match_part	36237	37127	79.775	-	.	ID=scaffold388|size203866:hsp:70171:4.5.0.0;Parent=scaffold388|size203866:hit:35122:4.5.0.0;Target=snap_masked-scaffold388|size203866-abinit-gene-0.15-mRNA-1 1 891 +;Gap=M891
scaffold388|size203866	snap_masked	match	37871	40261	169.592	-	.	ID=scaffold388|size203866:hit:35123:4.5.0.0;Name=snap_masked-scaffold388|size203866-abinit-gene-0.16-mRNA-1
scaffold388|size203866	snap_masked	match_part	37871	40261	169.592	-	.	ID=scaffold388|size203866:hsp:70172:4.5.0.0;Parent=scaffold388|size203866:hit:35123:4.5.0.0;Target=snap_masked-scaffold388|size203866-abinit-gene-0.16-mRNA-1 1 2391 +;Gap=M2391
scaffold388|size203866	snap_masked	match	40285	41232	77.53	-	.	ID=scaffold388|size203866:hit:35124:4.5.0.0;Name=snap_masked-scaffold388|size203866-abinit-gene-0.17-mRNA-1
scaffold388|size203866	snap_masked	match_part	41011	41232	12.768	-	.	ID=scaffold388|size203866:hsp:70173:4.5.0.0;Parent=scaffold388|size203866:hit:35124:4.5.0.0;Target=snap_masked-scaffold388|size203866-abinit-gene-0.17-mRNA-1 715 936 +;Gap=M222
scaffold388|size203866	snap_masked	match_part	40285	40998	64.762	-	.	ID=scaffold388|size203866:hsp:70174:4.5.0.0;Parent=scaffold388|size203866:hit:35124:4.5.0.0;Target=snap_masked-scaffold388|size203866-abinit-gene-0.17-mRNA-1 1 714 +;Gap=M714
scaffold388|size203866	snap_masked	match	43996	45813	101.554	-	.	ID=scaffold388|size203866:hit:35125:4.5.0.0;Name=snap_masked-scaffold388|size203866-abinit-gene-0.18-mRNA-1
scaffold388|size203866	snap_masked	match_part	45739	45813	8.953	-	.	ID=scaffold388|size203866:hsp:70175:4.5.0.0;Parent=scaffold388|size203866:hit:35125:4.5.0.0;Target=snap_masked-scaffold388|size203866-abinit-gene-0.18-mRNA-1 1024 1098 +;Gap=M75
scaffold388|size203866	snap_masked	match_part	45210	45496	27.769	-	.	ID=scaffold388|size203866:hsp:70176:4.5.0.0;Parent=scaffold388|size203866:hit:35125:4.5.0.0;Target=snap_masked-scaffold388|size203866-abinit-gene-0.18-mRNA-1 737 1023 +;Gap=M287
scaffold388|size203866	snap_masked	match_part	45051	45083	13.688	-	.	ID=scaffold388|size203866:hsp:70177:4.5.0.0;Parent=scaffold388|size203866:hit:35125:4.5.0.0;Target=snap_masked-scaffold388|size203866-abinit-gene-0.18-mRNA-1 704 736 +;Gap=M33
scaffold388|size203866	snap_masked	match_part	44781	44962	15.532	-	.	ID=scaffold388|size203866:hsp:70178:4.5.0.0;Parent=scaffold388|size203866:hit:35125:4.5.0.0;Target=snap_masked-scaffold388|size203866-abinit-gene-0.18-mRNA-1 522 703 +;Gap=M182
scaffold388|size203866	snap_masked	match_part	44244	44671	27.558	-	.	ID=scaffold388|size203866:hsp:70179:4.5.0.0;Parent=scaffold388|size203866:hit:35125:4.5.0.0;Target=snap_masked-scaffold388|size203866-abinit-gene-0.18-mRNA-1 94 521 +;Gap=M428
scaffold388|size203866	snap_masked	match_part	43996	44088	8.054	-	.	ID=scaffold388|size203866:hsp:70180:4.5.0.0;Parent=scaffold388|size203866:hit:35125:4.5.0.0;Target=snap_masked-scaffold388|size203866-abinit-gene-0.18-mRNA-1 1 93 +;Gap=M93
###
scaffold388|size203866	maker	gene	184441	185674	.	+	.	ID=CCRYP_017159|size203866-exonerate_est2genome-gene-1.12;Name=CCRYP_017159|size203866-exonerate_est2genome-gene-1.12;Alias=maker-scaffold388|size203866-exonerate_est2genome-gene-1.12;
scaffold388|size203866	maker	mRNA	184441	185674	.	+	.	ID=CCRYP_017159|size203866-exonerate_est2genome-gene-1.12-mRNA-1;Parent=CCRYP_017159|size203866-exonerate_est2genome-gene-1.12;Name=CCRYP_017159|size203866-exonerate_est2genome-gene-1.12-mRNA-1;Alias=maker-scaffold388|size203866-exonerate_est2genome-gene-1.12-mRNA-1;_AED=0.00;_QI=191|-1|1|1|-1|1|1|296|248;_eAED=0.00;score=6170;
scaffold388|size203866	maker	mRNA	184479	185605	.	+	.	ID=CCRYP_017159|size203866-exonerate_est2genome-gene-1.12-mRNA-2;Parent=CCRYP_017159|size203866-exonerate_est2genome-gene-1.12;Name=CCRYP_017159|size203866-exonerate_est2genome-gene-1.12-mRNA-2;Alias=maker-scaffold388|size203866-exonerate_est2genome-gene-1.12-mRNA-2;_AED=0.04;_QI=153|-1|1|1|-1|1|1|227|248;_eAED=0.04;score=5617;
scaffold388|size203866	maker	exon	184441	185674	.	+	.	ID=CCRYP_017159-RA|size203866-exonerate_est2genome-gene-1.12-mRNA-1:exon:3688;Parent=CCRYP_017159-RA|size203866-exonerate_est2genome-gene-1.12-mRNA-1;
scaffold388|size203866	maker	exon	184479	185605	.	+	.	ID=CCRYP_017159-RB|size203866-exonerate_est2genome-gene-1.12-mRNA-2:exon:3689;Parent=CCRYP_017159-RB|size203866-exonerate_est2genome-gene-1.12-mRNA-2;
scaffold388|size203866	maker	five_prime_UTR	184441	184631	.	+	.	ID=CCRYP_017159-RA|size203866-exonerate_est2genome-gene-1.12-mRNA-1:five_prime_utr;Parent=CCRYP_017159-RA|size203866-exonerate_est2genome-gene-1.12-mRNA-1;
scaffold388|size203866	maker	CDS	184632	185378	.	+	0	ID=CCRYP_017159-RA|size203866-exonerate_est2genome-gene-1.12-mRNA-1:cds;Parent=CCRYP_017159-RA|size203866-exonerate_est2genome-gene-1.12-mRNA-1;
scaffold388|size203866	maker	three_prime_UTR	185379	185674	.	+	.	ID=CCRYP_017159-RA|size203866-exonerate_est2genome-gene-1.12-mRNA-1:three_prime_utr;Parent=CCRYP_017159-RA|size203866-exonerate_est2genome-gene-1.12-mRNA-1;
scaffold388|size203866	maker	five_prime_UTR	184479	184631	.	+	.	ID=CCRYP_017159-RB|size203866-exonerate_est2genome-gene-1.12-mRNA-2:five_prime_utr;Parent=CCRYP_017159-RB|size203866-exonerate_est2genome-gene-1.12-mRNA-2;
scaffold388|size203866	maker	CDS	184632	185378	.	+	0	ID=CCRYP_017159-RB|size203866-exonerate_est2genome-gene-1.12-mRNA-2:cds;Parent=CCRYP_017159-RB|size203866-exonerate_est2genome-gene-1.12-mRNA-2;
scaffold388|size203866	maker	three_prime_UTR	185379	185605	.	+	.	ID=CCRYP_017159-RB|size203866-exonerate_est2genome-gene-1.12-mRNA-2:three_prime_utr;Parent=CCRYP_017159-RB|size203866-exonerate_est2genome-gene-1.12-mRNA-2;
scaffold388|size203866	maker	gene	139651	141877	.	+	.	ID=CCRYP_017154|size203866-exonerate_est2genome-gene-1.11;Name=CCRYP_017154|size203866-exonerate_est2genome-gene-1.11;Alias=maker-scaffold388|size203866-exonerate_est2genome-gene-1.11;
scaffold388|size203866	maker	mRNA	139651	141877	.	+	.	ID=CCRYP_017154|size203866-exonerate_est2genome-gene-1.11-mRNA-1;Parent=CCRYP_017154|size203866-exonerate_est2genome-gene-1.11;Name=CCRYP_017154|size203866-exonerate_est2genome-gene-1.11-mRNA-1;Alias=maker-scaffold388|size203866-exonerate_est2genome-gene-1.11-mRNA-1;_AED=0.02;_QI=595|1|1|1|1|1|2|64|491;_eAED=0.02;score=10650;
scaffold388|size203866	maker	exon	140908	141877	.	+	.	ID=CCRYP_017154-RA|size203866-exonerate_est2genome-gene-1.11-mRNA-1:exon:3690;Parent=CCRYP_017154-RA|size203866-exonerate_est2genome-gene-1.11-mRNA-1;
scaffold388|size203866	maker	exon	139651	140815	.	+	.	ID=CCRYP_017154-RA|size203866-exonerate_est2genome-gene-1.11-mRNA-1:exon:3691;Parent=CCRYP_017154-RA|size203866-exonerate_est2genome-gene-1.11-mRNA-1;
scaffold388|size203866	maker	five_prime_UTR	139651	140245	.	+	.	ID=CCRYP_017154-RA|size203866-exonerate_est2genome-gene-1.11-mRNA-1:five_prime_utr;Parent=CCRYP_017154-RA|size203866-exonerate_est2genome-gene-1.11-mRNA-1;
scaffold388|size203866	maker	CDS	140246	140815	.	+	0	ID=CCRYP_017154-RA|size203866-exonerate_est2genome-gene-1.11-mRNA-1:cds;Parent=CCRYP_017154-RA|size203866-exonerate_est2genome-gene-1.11-mRNA-1;
scaffold388|size203866	maker	CDS	140908	141813	.	+	0	ID=CCRYP_017154-RA|size203866-exonerate_est2genome-gene-1.11-mRNA-1:cds;Parent=CCRYP_017154-RA|size203866-exonerate_est2genome-gene-1.11-mRNA-1;
scaffold388|size203866	maker	three_prime_UTR	141814	141877	.	+	.	ID=CCRYP_017154-RA|size203866-exonerate_est2genome-gene-1.11-mRNA-1:three_prime_utr;Parent=CCRYP_017154-RA|size203866-exonerate_est2genome-gene-1.11-mRNA-1;
scaffold388|size203866	maker	gene	196015	199441	.	+	.	ID=CCRYP_017160|size203866-exonerate_protein2genome-gene-1.3;Name=CCRYP_017160|size203866-exonerate_protein2genome-gene-1.3;Alias=maker-scaffold388|size203866-exonerate_protein2genome-gene-1.3;
scaffold388|size203866	maker	mRNA	196015	199441	.	+	.	ID=CCRYP_017160|size203866-exonerate_protein2genome-gene-1.3-mRNA-1;Parent=CCRYP_017160|size203866-exonerate_protein2genome-gene-1.3;Name=CCRYP_017160|size203866-exonerate_protein2genome-gene-1.3-mRNA-1;Alias=maker-scaffold388|size203866-exonerate_protein2genome-gene-1.3-mRNA-1;_AED=0.03;_QI=131|1|1|1|1|1|2|1896|407;_eAED=0.03;score=3251;
scaffold388|size203866	maker	exon	196015	197007	.	+	.	ID=CCRYP_017160-RA|size203866-exonerate_protein2genome-gene-1.3-mRNA-1:exon:3692;Parent=CCRYP_017160-RA|size203866-exonerate_protein2genome-gene-1.3-mRNA-1;
scaffold388|size203866	maker	exon	197184	199441	.	+	.	ID=CCRYP_017160-RA|size203866-exonerate_protein2genome-gene-1.3-mRNA-1:exon:3693;Parent=CCRYP_017160-RA|size203866-exonerate_protein2genome-gene-1.3-mRNA-1;
scaffold388|size203866	maker	five_prime_UTR	196015	196145	.	+	.	ID=CCRYP_017160-RA|size203866-exonerate_protein2genome-gene-1.3-mRNA-1:five_prime_utr;Parent=CCRYP_017160-RA|size203866-exonerate_protein2genome-gene-1.3-mRNA-1;
scaffold388|size203866	maker	CDS	196146	197007	.	+	0	ID=CCRYP_017160-RA|size203866-exonerate_protein2genome-gene-1.3-mRNA-1:cds;Parent=CCRYP_017160-RA|size203866-exonerate_protein2genome-gene-1.3-mRNA-1;
scaffold388|size203866	maker	CDS	197184	197545	.	+	2	ID=CCRYP_017160-RA|size203866-exonerate_protein2genome-gene-1.3-mRNA-1:cds;Parent=CCRYP_017160-RA|size203866-exonerate_protein2genome-gene-1.3-mRNA-1;
scaffold388|size203866	maker	three_prime_UTR	197546	199441	.	+	.	ID=CCRYP_017160-RA|size203866-exonerate_protein2genome-gene-1.3-mRNA-1:three_prime_utr;Parent=CCRYP_017160-RA|size203866-exonerate_protein2genome-gene-1.3-mRNA-1;
scaffold388|size203866	maker	gene	169312	172255	.	+	.	ID=CCRYP_017156|size203866-processed-gene-1.48;Name=CCRYP_017156|size203866-processed-gene-1.48;Alias=snap_masked-scaffold388|size203866-processed-gene-1.48;
scaffold388|size203866	maker	mRNA	169312	172255	.	+	.	ID=CCRYP_017156|size203866-processed-gene-1.48-mRNA-1;Parent=CCRYP_017156|size203866-processed-gene-1.48;Name=CCRYP_017156|size203866-processed-gene-1.48-mRNA-1;Alias=snap_masked-scaffold388|size203866-processed-gene-1.48-mRNA-1;_AED=0.15;_QI=0|0|0|1|1|1|2|0|972;_eAED=0.17;
scaffold388|size203866	maker	exon	169312	170267	.	+	.	ID=CCRYP_017156-RA|size203866-processed-gene-1.48-mRNA-1:exon:3694;Parent=CCRYP_017156-RA|size203866-processed-gene-1.48-mRNA-1;
scaffold388|size203866	maker	exon	170293	172255	.	+	.	ID=CCRYP_017156-RA|size203866-processed-gene-1.48-mRNA-1:exon:3695;Parent=CCRYP_017156-RA|size203866-processed-gene-1.48-mRNA-1;
scaffold388|size203866	maker	CDS	169312	170267	.	+	0	ID=CCRYP_017156-RA|size203866-processed-gene-1.48-mRNA-1:cds;Parent=CCRYP_017156-RA|size203866-processed-gene-1.48-mRNA-1;
scaffold388|size203866	maker	CDS	170293	172255	.	+	1	ID=CCRYP_017156-RA|size203866-processed-gene-1.48-mRNA-1:cds;Parent=CCRYP_017156-RA|size203866-processed-gene-1.48-mRNA-1;
scaffold388|size203866	maker	gene	125151	129712	.	+	.	ID=CCRYP_017150|size203866-augustus-gene-1.0;Name=CCRYP_017150|size203866-augustus-gene-1.0;Alias=maker-scaffold388|size203866-augustus-gene-1.0;
scaffold388|size203866	maker	mRNA	125151	129712	.	+	.	ID=CCRYP_017150|size203866-augustus-gene-1.0-mRNA-1;Parent=CCRYP_017150|size203866-augustus-gene-1.0;Name=CCRYP_017150|size203866-augustus-gene-1.0-mRNA-1;Alias=maker-scaffold388|size203866-augustus-gene-1.0-mRNA-1;_AED=0.19;_QI=228|1|1|1|1|1|3|3192|324;_eAED=0.19;
scaffold388|size203866	maker	exon	125151	125934	.	+	.	ID=CCRYP_017150-RA|size203866-augustus-gene-1.0-mRNA-1:exon:3696;Parent=CCRYP_017150-RA|size203866-augustus-gene-1.0-mRNA-1;
scaffold388|size203866	maker	exon	126015	126054	.	+	.	ID=CCRYP_017150-RA|size203866-augustus-gene-1.0-mRNA-1:exon:3697;Parent=CCRYP_017150-RA|size203866-augustus-gene-1.0-mRNA-1;
scaffold388|size203866	maker	exon	126142	129712	.	+	.	ID=CCRYP_017150-RA|size203866-augustus-gene-1.0-mRNA-1:exon:3698;Parent=CCRYP_017150-RA|size203866-augustus-gene-1.0-mRNA-1;
scaffold388|size203866	maker	five_prime_UTR	125151	125378	.	+	.	ID=CCRYP_017150-RA|size203866-augustus-gene-1.0-mRNA-1:five_prime_utr;Parent=CCRYP_017150-RA|size203866-augustus-gene-1.0-mRNA-1;
scaffold388|size203866	maker	CDS	125379	125934	.	+	0	ID=CCRYP_017150-RA|size203866-augustus-gene-1.0-mRNA-1:cds;Parent=CCRYP_017150-RA|size203866-augustus-gene-1.0-mRNA-1;
scaffold388|size203866	maker	CDS	126015	126054	.	+	2	ID=CCRYP_017150-RA|size203866-augustus-gene-1.0-mRNA-1:cds;Parent=CCRYP_017150-RA|size203866-augustus-gene-1.0-mRNA-1;
scaffold388|size203866	maker	CDS	126142	126520	.	+	1	ID=CCRYP_017150-RA|size203866-augustus-gene-1.0-mRNA-1:cds;Parent=CCRYP_017150-RA|size203866-augustus-gene-1.0-mRNA-1;
scaffold388|size203866	maker	three_prime_UTR	126521	129712	.	+	.	ID=CCRYP_017150-RA|size203866-augustus-gene-1.0-mRNA-1:three_prime_utr;Parent=CCRYP_017150-RA|size203866-augustus-gene-1.0-mRNA-1;
scaffold388|size203866	maker	gene	129900	132480	.	+	.	ID=CCRYP_017152|size203866-exonerate_est2genome-gene-1.10;Name=CCRYP_017152|size203866-exonerate_est2genome-gene-1.10;Alias=maker-scaffold388|size203866-exonerate_est2genome-gene-1.10;
scaffold388|size203866	maker	mRNA	129900	132480	.	+	.	ID=CCRYP_017152|size203866-exonerate_est2genome-gene-1.10-mRNA-1;Parent=CCRYP_017152|size203866-exonerate_est2genome-gene-1.10;Name=CCRYP_017152|size203866-exonerate_est2genome-gene-1.10-mRNA-1;Alias=maker-scaffold388|size203866-exonerate_est2genome-gene-1.10-mRNA-1;_AED=0.33;_QI=198|1|1|1|1|1|2|181|695;_eAED=0.33;score=12316;
scaffold388|size203866	maker	exon	129900	130395	.	+	.	ID=CCRYP_017152-RA|size203866-exonerate_est2genome-gene-1.10-mRNA-1:exon:3699;Parent=CCRYP_017152-RA|size203866-exonerate_est2genome-gene-1.10-mRNA-1;
scaffold388|size203866	maker	exon	130510	132480	.	+	.	ID=CCRYP_017152-RA|size203866-exonerate_est2genome-gene-1.10-mRNA-1:exon:3700;Parent=CCRYP_017152-RA|size203866-exonerate_est2genome-gene-1.10-mRNA-1;
scaffold388|size203866	maker	five_prime_UTR	129900	130097	.	+	.	ID=CCRYP_017152-RA|size203866-exonerate_est2genome-gene-1.10-mRNA-1:five_prime_utr;Parent=CCRYP_017152-RA|size203866-exonerate_est2genome-gene-1.10-mRNA-1;
scaffold388|size203866	maker	CDS	130098	130395	.	+	0	ID=CCRYP_017152-RA|size203866-exonerate_est2genome-gene-1.10-mRNA-1:cds;Parent=CCRYP_017152-RA|size203866-exonerate_est2genome-gene-1.10-mRNA-1;
scaffold388|size203866	maker	CDS	130510	132299	.	+	2	ID=CCRYP_017152-RA|size203866-exonerate_est2genome-gene-1.10-mRNA-1:cds;Parent=CCRYP_017152-RA|size203866-exonerate_est2genome-gene-1.10-mRNA-1;
scaffold388|size203866	maker	three_prime_UTR	132300	132480	.	+	.	ID=CCRYP_017152-RA|size203866-exonerate_est2genome-gene-1.10-mRNA-1:three_prime_utr;Parent=CCRYP_017152-RA|size203866-exonerate_est2genome-gene-1.10-mRNA-1;
scaffold388|size203866	maker	gene	183238	184426	.	-	.	ID=CCRYP_017158|size203866-exonerate_est2genome-gene-1.15;Name=CCRYP_017158|size203866-exonerate_est2genome-gene-1.15;Alias=maker-scaffold388|size203866-exonerate_est2genome-gene-1.15;
scaffold388|size203866	maker	mRNA	183238	184426	.	-	.	ID=CCRYP_017158|size203866-exonerate_est2genome-gene-1.15-mRNA-1;Parent=CCRYP_017158|size203866-exonerate_est2genome-gene-1.15;Name=CCRYP_017158|size203866-exonerate_est2genome-gene-1.15-mRNA-1;Alias=maker-scaffold388|size203866-exonerate_est2genome-gene-1.15-mRNA-1;_AED=0.02;_QI=50|-1|1|1|-1|1|1|98|346;_eAED=0.02;score=5945;
scaffold388|size203866	maker	exon	183238	184426	.	-	.	ID=CCRYP_017158-RA|size203866-exonerate_est2genome-gene-1.15-mRNA-1:exon:3701;Parent=CCRYP_017158-RA|size203866-exonerate_est2genome-gene-1.15-mRNA-1;
scaffold388|size203866	maker	five_prime_UTR	184377	184426	.	-	.	ID=CCRYP_017158-RA|size203866-exonerate_est2genome-gene-1.15-mRNA-1:five_prime_utr;Parent=CCRYP_017158-RA|size203866-exonerate_est2genome-gene-1.15-mRNA-1;
scaffold388|size203866	maker	CDS	183336	184376	.	-	0	ID=CCRYP_017158-RA|size203866-exonerate_est2genome-gene-1.15-mRNA-1:cds;Parent=CCRYP_017158-RA|size203866-exonerate_est2genome-gene-1.15-mRNA-1;
scaffold388|size203866	maker	three_prime_UTR	183238	183335	.	-	.	ID=CCRYP_017158-RA|size203866-exonerate_est2genome-gene-1.15-mRNA-1:three_prime_utr;Parent=CCRYP_017158-RA|size203866-exonerate_est2genome-gene-1.15-mRNA-1;
scaffold388|size203866	maker	gene	132602	134497	.	-	.	ID=CCRYP_017153|size203866-processed-gene-1.29;Name=CCRYP_017153|size203866-processed-gene-1.29;Alias=augustus_masked-scaffold388|size203866-processed-gene-1.29;
scaffold388|size203866	maker	mRNA	132602	134497	.	-	.	ID=CCRYP_017153|size203866-processed-gene-1.29-mRNA-1;Parent=CCRYP_017153|size203866-processed-gene-1.29;Name=CCRYP_017153|size203866-processed-gene-1.29-mRNA-1;Alias=augustus_masked-scaffold388|size203866-processed-gene-1.29-mRNA-1;_AED=0.11;_QI=0|-1|0|1|-1|1|1|0|631;_eAED=0.11;
scaffold388|size203866	maker	exon	132602	134497	.	-	.	ID=CCRYP_017153-RA|size203866-processed-gene-1.29-mRNA-1:exon:3702;Parent=CCRYP_017153-RA|size203866-processed-gene-1.29-mRNA-1;
scaffold388|size203866	maker	CDS	132602	134497	.	-	0	ID=CCRYP_017153-RA|size203866-processed-gene-1.29-mRNA-1:cds;Parent=CCRYP_017153-RA|size203866-processed-gene-1.29-mRNA-1;
scaffold388|size203866	maker	gene	126713	129640	.	-	.	ID=CCRYP_017151|size203866-exonerate_protein2genome-gene-1.7;Name=CCRYP_017151|size203866-exonerate_protein2genome-gene-1.7;Alias=maker-scaffold388|size203866-exonerate_protein2genome-gene-1.7;
scaffold388|size203866	maker	mRNA	126713	129640	.	-	.	ID=CCRYP_017151|size203866-exonerate_protein2genome-gene-1.7-mRNA-1;Parent=CCRYP_017151|size203866-exonerate_protein2genome-gene-1.7;Name=CCRYP_017151|size203866-exonerate_protein2genome-gene-1.7-mRNA-1;Alias=maker-scaffold388|size203866-exonerate_protein2genome-gene-1.7-mRNA-1;_AED=0.37;_QI=0|-1|0|1|-1|1|1|0|975;_eAED=0.37;score=2928;
scaffold388|size203866	maker	mRNA	126713	129496	.	-	.	ID=CCRYP_017151|size203866-exonerate_protein2genome-gene-1.7-mRNA-2;Parent=CCRYP_017151|size203866-exonerate_protein2genome-gene-1.7;Name=CCRYP_017151|size203866-exonerate_protein2genome-gene-1.7-mRNA-2;Alias=maker-scaffold388|size203866-exonerate_protein2genome-gene-1.7-mRNA-2;_AED=0.48;_QI=0|-1|0|1|-1|0|1|0|927;_eAED=0.48;score=2784;
scaffold388|size203866	maker	exon	126713	129496	.	-	.	ID=CCRYP_017151-RA|size203866-exonerate_protein2genome-gene-1.7-mRNA-2:exon:3704;Parent=CCRYP_017151-RA|size203866-exonerate_protein2genome-gene-1.7-mRNA-2;
scaffold388|size203866	maker	exon	126713	129640	.	-	.	ID=CCRYP_017151-RB|size203866-exonerate_protein2genome-gene-1.7-mRNA-1:exon:3703;Parent=CCRYP_017151-RB|size203866-exonerate_protein2genome-gene-1.7-mRNA-1;
scaffold388|size203866	maker	CDS	126713	129640	.	-	0	ID=CCRYP_017151-RB|size203866-exonerate_protein2genome-gene-1.7-mRNA-1:cds;Parent=CCRYP_017151-RB|size203866-exonerate_protein2genome-gene-1.7-mRNA-1;
scaffold388|size203866	maker	CDS	126713	129496	.	-	0	ID=CCRYP_017151-RA|size203866-exonerate_protein2genome-gene-1.7-mRNA-2:cds;Parent=CCRYP_017151-RA|size203866-exonerate_protein2genome-gene-1.7-mRNA-2;
scaffold388|size203866	maker	gene	118122	120618	.	-	.	ID=CCRYP_017149|size203866-snap-gene-1.12;Name=CCRYP_017149|size203866-snap-gene-1.12;Alias=maker-scaffold388|size203866-snap-gene-1.12;
scaffold388|size203866	maker	mRNA	119255	120618	.	-	.	ID=CCRYP_017149|size203866-snap-gene-1.12-mRNA-1;Parent=CCRYP_017149|size203866-snap-gene-1.12;Name=CCRYP_017149|size203866-snap-gene-1.12-mRNA-1;Alias=maker-scaffold388|size203866-snap-gene-1.12-mRNA-1;_AED=0.55;_QI=0|0|0|0.5|0.66|0.5|4|0|308;_eAED=0.42;
scaffold388|size203866	maker	mRNA	118122	119251	.	-	.	ID=CCRYP_017149|size203866-snap-gene-1.12-mRNA-2;Parent=CCRYP_017149|size203866-snap-gene-1.12;Name=CCRYP_017149|size203866-snap-gene-1.12-mRNA-2;Alias=maker-scaffold388|size203866-snap-gene-1.12-mRNA-2;_AED=0.38;_QI=0|0|0|1|0|0|3|0|164;_eAED=0.38;
scaffold388|size203866	maker	exon	119133	119251	.	-	.	ID=CCRYP_017149-RA|size203866-snap-gene-1.12-mRNA-2:exon:3711;Parent=CCRYP_017149-RA|size203866-snap-gene-1.12-mRNA-2;
scaffold388|size203866	maker	exon	118285	118513	.	-	.	ID=CCRYP_017149-RA|size203866-snap-gene-1.12-mRNA-2:exon:3710;Parent=CCRYP_017149-RA|size203866-snap-gene-1.12-mRNA-2;
scaffold388|size203866	maker	exon	118122	118268	.	-	.	ID=CCRYP_017149-RA|size203866-snap-gene-1.12-mRNA-2:exon:3709;Parent=CCRYP_017149-RA|size203866-snap-gene-1.12-mRNA-2;
scaffold388|size203866	maker	exon	120432	120618	.	-	.	ID=CCRYP_017149-RB|size203866-snap-gene-1.12-mRNA-1:exon:3708;Parent=CCRYP_017149-RB|size203866-snap-gene-1.12-mRNA-1;
scaffold388|size203866	maker	exon	120210	120367	.	-	.	ID=CCRYP_017149-RB|size203866-snap-gene-1.12-mRNA-1:exon:3707;Parent=CCRYP_017149-RB|size203866-snap-gene-1.12-mRNA-1;
scaffold388|size203866	maker	exon	119601	119844	.	-	.	ID=CCRYP_017149-RB|size203866-snap-gene-1.12-mRNA-1:exon:3706;Parent=CCRYP_017149-RB|size203866-snap-gene-1.12-mRNA-1;
scaffold388|size203866	maker	exon	119255	119592	.	-	.	ID=CCRYP_017149-RB|size203866-snap-gene-1.12-mRNA-1:exon:3705;Parent=CCRYP_017149-RB|size203866-snap-gene-1.12-mRNA-1;
scaffold388|size203866	maker	CDS	120432	120618	.	-	0	ID=CCRYP_017149-RB|size203866-snap-gene-1.12-mRNA-1:cds;Parent=CCRYP_017149-RB|size203866-snap-gene-1.12-mRNA-1;
scaffold388|size203866	maker	CDS	120210	120367	.	-	2	ID=CCRYP_017149-RB|size203866-snap-gene-1.12-mRNA-1:cds;Parent=CCRYP_017149-RB|size203866-snap-gene-1.12-mRNA-1;
scaffold388|size203866	maker	CDS	119601	119844	.	-	0	ID=CCRYP_017149-RB|size203866-snap-gene-1.12-mRNA-1:cds;Parent=CCRYP_017149-RB|size203866-snap-gene-1.12-mRNA-1;
scaffold388|size203866	maker	CDS	119255	119592	.	-	2	ID=CCRYP_017149-RB|size203866-snap-gene-1.12-mRNA-1:cds;Parent=CCRYP_017149-RB|size203866-snap-gene-1.12-mRNA-1;
scaffold388|size203866	maker	CDS	119133	119251	.	-	0	ID=CCRYP_017149-RA|size203866-snap-gene-1.12-mRNA-2:cds;Parent=CCRYP_017149-RA|size203866-snap-gene-1.12-mRNA-2;
scaffold388|size203866	maker	CDS	118285	118513	.	-	1	ID=CCRYP_017149-RA|size203866-snap-gene-1.12-mRNA-2:cds;Parent=CCRYP_017149-RA|size203866-snap-gene-1.12-mRNA-2;
scaffold388|size203866	maker	CDS	118122	118268	.	-	0	ID=CCRYP_017149-RA|size203866-snap-gene-1.12-mRNA-2:cds;Parent=CCRYP_017149-RA|size203866-snap-gene-1.12-mRNA-2;
scaffold388|size203866	maker	gene	97051	97783	.	-	.	ID=CCRYP_017147|size203866-processed-gene-1.38;Name=CCRYP_017147|size203866-processed-gene-1.38;Alias=snap_masked-scaffold388|size203866-processed-gene-1.38;
scaffold388|size203866	maker	mRNA	97051	97783	.	-	.	ID=CCRYP_017147|size203866-processed-gene-1.38-mRNA-1;Parent=CCRYP_017147|size203866-processed-gene-1.38;Name=CCRYP_017147|size203866-processed-gene-1.38-mRNA-1;Alias=snap_masked-scaffold388|size203866-processed-gene-1.38-mRNA-1;_AED=0.40;_QI=0|0|0|1|1|1|2|0|235;_eAED=0.40;
scaffold388|size203866	maker	exon	97728	97783	.	-	.	ID=CCRYP_017147-RA|size203866-processed-gene-1.38-mRNA-1:exon:3713;Parent=CCRYP_017147-RA|size203866-processed-gene-1.38-mRNA-1;
scaffold388|size203866	maker	exon	97051	97702	.	-	.	ID=CCRYP_017147-RA|size203866-processed-gene-1.38-mRNA-1:exon:3712;Parent=CCRYP_017147-RA|size203866-processed-gene-1.38-mRNA-1;
scaffold388|size203866	maker	CDS	97728	97783	.	-	0	ID=CCRYP_017147-RA|size203866-processed-gene-1.38-mRNA-1:cds;Parent=CCRYP_017147-RA|size203866-processed-gene-1.38-mRNA-1;
scaffold388|size203866	maker	CDS	97051	97702	.	-	1	ID=CCRYP_017147-RA|size203866-processed-gene-1.38-mRNA-1:cds;Parent=CCRYP_017147-RA|size203866-processed-gene-1.38-mRNA-1;
scaffold388|size203866	maker	gene	143488	143805	.	-	.	ID=CCRYP_017155|size203866-exonerate_est2genome-gene-1.14;Name=CCRYP_017155|size203866-exonerate_est2genome-gene-1.14;Alias=maker-scaffold388|size203866-exonerate_est2genome-gene-1.14;
scaffold388|size203866	maker	mRNA	143488	143805	.	-	.	ID=CCRYP_017155|size203866-exonerate_est2genome-gene-1.14-mRNA-1;Parent=CCRYP_017155|size203866-exonerate_est2genome-gene-1.14;Name=CCRYP_017155|size203866-exonerate_est2genome-gene-1.14-mRNA-1;Alias=maker-scaffold388|size203866-exonerate_est2genome-gene-1.14-mRNA-1;_AED=0.42;_QI=33|1|0.5|1|1|0.5|2|0|66;_eAED=0.42;score=231;
scaffold388|size203866	maker	exon	143716	143805	.	-	.	ID=CCRYP_017155-RA|size203866-exonerate_est2genome-gene-1.14-mRNA-1:exon:3715;Parent=CCRYP_017155-RA|size203866-exonerate_est2genome-gene-1.14-mRNA-1;
scaffold388|size203866	maker	exon	143488	143628	.	-	.	ID=CCRYP_017155-RA|size203866-exonerate_est2genome-gene-1.14-mRNA-1:exon:3714;Parent=CCRYP_017155-RA|size203866-exonerate_est2genome-gene-1.14-mRNA-1;
scaffold388|size203866	maker	five_prime_UTR	143773	143805	.	-	.	ID=CCRYP_017155-RA|size203866-exonerate_est2genome-gene-1.14-mRNA-1:five_prime_utr;Parent=CCRYP_017155-RA|size203866-exonerate_est2genome-gene-1.14-mRNA-1;
scaffold388|size203866	maker	CDS	143716	143772	.	-	0	ID=CCRYP_017155-RA|size203866-exonerate_est2genome-gene-1.14-mRNA-1:cds;Parent=CCRYP_017155-RA|size203866-exonerate_est2genome-gene-1.14-mRNA-1;
scaffold388|size203866	maker	CDS	143488	143628	.	-	0	ID=CCRYP_017155-RA|size203866-exonerate_est2genome-gene-1.14-mRNA-1:cds;Parent=CCRYP_017155-RA|size203866-exonerate_est2genome-gene-1.14-mRNA-1;
scaffold388|size203866	maker	gene	174576	174794	.	-	.	ID=CCRYP_017157|size203866-exonerate_protein2genome-gene-1.8;Name=CCRYP_017157|size203866-exonerate_protein2genome-gene-1.8;Alias=maker-scaffold388|size203866-exonerate_protein2genome-gene-1.8;
scaffold388|size203866	maker	mRNA	174576	174794	.	-	.	ID=CCRYP_017157|size203866-exonerate_protein2genome-gene-1.8-mRNA-1;Parent=CCRYP_017157|size203866-exonerate_protein2genome-gene-1.8;Name=CCRYP_017157|size203866-exonerate_protein2genome-gene-1.8-mRNA-1;Alias=maker-scaffold388|size203866-exonerate_protein2genome-gene-1.8-mRNA-1;_AED=0.46;_QI=0|-1|0|1|-1|0|1|0|72;_eAED=0.46;score=219;
scaffold388|size203866	maker	exon	174576	174794	.	-	.	ID=CCRYP_017157-RA|size203866-exonerate_protein2genome-gene-1.8-mRNA-1:exon:3716;Parent=CCRYP_017157-RA|size203866-exonerate_protein2genome-gene-1.8-mRNA-1;
scaffold388|size203866	maker	CDS	174576	174794	.	-	0	ID=CCRYP_017157-RA|size203866-exonerate_protein2genome-gene-1.8-mRNA-1:cds;Parent=CCRYP_017157-RA|size203866-exonerate_protein2genome-gene-1.8-mRNA-1;
scaffold388|size203866	maker	gene	97935	98683	.	-	.	ID=CCRYP_017148|size203866-processed-gene-1.17;Name=CCRYP_017148|size203866-processed-gene-1.17;Alias=augustus_masked-scaffold388|size203866-processed-gene-1.17;
scaffold388|size203866	maker	mRNA	97935	98683	.	-	.	ID=CCRYP_017148|size203866-processed-gene-1.17-mRNA-1;Parent=CCRYP_017148|size203866-processed-gene-1.17;Name=CCRYP_017148|size203866-processed-gene-1.17-mRNA-1;Alias=augustus_masked-scaffold388|size203866-processed-gene-1.17-mRNA-1;_AED=0.57;_QI=0|0|0|1|1|1|2|0|218;_eAED=0.54;
scaffold388|size203866	maker	exon	98465	98683	.	-	.	ID=CCRYP_017148-RA|size203866-processed-gene-1.17-mRNA-1:exon:3718;Parent=CCRYP_017148-RA|size203866-processed-gene-1.17-mRNA-1;
scaffold388|size203866	maker	exon	97935	98372	.	-	.	ID=CCRYP_017148-RA|size203866-processed-gene-1.17-mRNA-1:exon:3717;Parent=CCRYP_017148-RA|size203866-processed-gene-1.17-mRNA-1;
scaffold388|size203866	maker	CDS	98465	98683	.	-	0	ID=CCRYP_017148-RA|size203866-processed-gene-1.17-mRNA-1:cds;Parent=CCRYP_017148-RA|size203866-processed-gene-1.17-mRNA-1;
scaffold388|size203866	maker	CDS	97935	98372	.	-	0	ID=CCRYP_017148-RA|size203866-processed-gene-1.17-mRNA-1:cds;Parent=CCRYP_017148-RA|size203866-processed-gene-1.17-mRNA-1;
scaffold388|size203866	maker	gene	96167	97041	.	-	.	ID=CCRYP_017146|size203866-snap-gene-1.10;Name=CCRYP_017146|size203866-snap-gene-1.10;Alias=maker-scaffold388|size203866-snap-gene-1.10;
scaffold388|size203866	maker	mRNA	96167	97041	.	-	.	ID=CCRYP_017146|size203866-snap-gene-1.10-mRNA-1;Parent=CCRYP_017146|size203866-snap-gene-1.10;Name=CCRYP_017146|size203866-snap-gene-1.10-mRNA-1;Alias=maker-scaffold388|size203866-snap-gene-1.10-mRNA-1;_AED=0.52;_QI=0|0|0|1|0|0|3|0|252;_eAED=0.39;
scaffold388|size203866	maker	exon	96751	97041	.	-	.	ID=CCRYP_017146-RA|size203866-snap-gene-1.10-mRNA-1:exon:3721;Parent=CCRYP_017146-RA|size203866-snap-gene-1.10-mRNA-1;
scaffold388|size203866	maker	exon	96540	96709	.	-	.	ID=CCRYP_017146-RA|size203866-snap-gene-1.10-mRNA-1:exon:3720;Parent=CCRYP_017146-RA|size203866-snap-gene-1.10-mRNA-1;
scaffold388|size203866	maker	exon	96167	96464	.	-	.	ID=CCRYP_017146-RA|size203866-snap-gene-1.10-mRNA-1:exon:3719;Parent=CCRYP_017146-RA|size203866-snap-gene-1.10-mRNA-1;
scaffold388|size203866	maker	CDS	96751	97041	.	-	0	ID=CCRYP_017146-RA|size203866-snap-gene-1.10-mRNA-1:cds;Parent=CCRYP_017146-RA|size203866-snap-gene-1.10-mRNA-1;
scaffold388|size203866	maker	CDS	96540	96709	.	-	0	ID=CCRYP_017146-RA|size203866-snap-gene-1.10-mRNA-1:cds;Parent=CCRYP_017146-RA|size203866-snap-gene-1.10-mRNA-1;
scaffold388|size203866	maker	CDS	96167	96464	.	-	1	ID=CCRYP_017146-RA|size203866-snap-gene-1.10-mRNA-1:cds;Parent=CCRYP_017146-RA|size203866-snap-gene-1.10-mRNA-1;
scaffold388|size203866	maker	gene	95180	95868	.	-	.	ID=CCRYP_017145|size203866-snap-gene-1.9;Name=CCRYP_017145|size203866-snap-gene-1.9;Alias=maker-scaffold388|size203866-snap-gene-1.9;
scaffold388|size203866	maker	mRNA	95180	95868	.	-	.	ID=CCRYP_017145|size203866-snap-gene-1.9-mRNA-1;Parent=CCRYP_017145|size203866-snap-gene-1.9;Name=CCRYP_017145|size203866-snap-gene-1.9-mRNA-1;Alias=maker-scaffold388|size203866-snap-gene-1.9-mRNA-1;_AED=0.40;_QI=0|0|0|1|0|0|2|0|215;_eAED=0.42;
scaffold388|size203866	maker	exon	95765	95868	.	-	.	ID=CCRYP_017145-RA|size203866-snap-gene-1.9-mRNA-1:exon:3723;Parent=CCRYP_017145-RA|size203866-snap-gene-1.9-mRNA-1;
scaffold388|size203866	maker	exon	95180	95723	.	-	.	ID=CCRYP_017145-RA|size203866-snap-gene-1.9-mRNA-1:exon:3722;Parent=CCRYP_017145-RA|size203866-snap-gene-1.9-mRNA-1;
scaffold388|size203866	maker	CDS	95765	95868	.	-	0	ID=CCRYP_017145-RA|size203866-snap-gene-1.9-mRNA-1:cds;Parent=CCRYP_017145-RA|size203866-snap-gene-1.9-mRNA-1;
scaffold388|size203866	maker	CDS	95180	95723	.	-	1	ID=CCRYP_017145-RA|size203866-snap-gene-1.9-mRNA-1:cds;Parent=CCRYP_017145-RA|size203866-snap-gene-1.9-mRNA-1;
scaffold388|size203866	snap_masked	match	95180	95512	13.197	-	.	ID=scaffold388|size203866:hit:35126:4.5.0.1;Name=snap_masked-scaffold388|size203866-abinit-gene-1.35-mRNA-1
scaffold388|size203866	snap_masked	match_part	95180	95512	13.197	-	.	ID=scaffold388|size203866:hsp:70181:4.5.0.1;Parent=scaffold388|size203866:hit:35126:4.5.0.1;Target=snap_masked-scaffold388|size203866-abinit-gene-1.35-mRNA-1 1 333 +;Gap=M333
scaffold388|size203866	snap_masked	match	95801	96144	22.385	-	.	ID=scaffold388|size203866:hit:35127:4.5.0.1;Name=snap_masked-scaffold388|size203866-abinit-gene-1.36-mRNA-1
scaffold388|size203866	snap_masked	match_part	96028	96144	16.422	-	.	ID=scaffold388|size203866:hsp:70182:4.5.0.1;Parent=scaffold388|size203866:hit:35127:4.5.0.1;Target=snap_masked-scaffold388|size203866-abinit-gene-1.36-mRNA-1 208 324 +;Gap=M117
scaffold388|size203866	snap_masked	match_part	95801	96007	5.963	-	.	ID=scaffold388|size203866:hsp:70183:4.5.0.1;Parent=scaffold388|size203866:hit:35127:4.5.0.1;Target=snap_masked-scaffold388|size203866-abinit-gene-1.36-mRNA-1 1 207 +;Gap=M207
scaffold388|size203866	snap_masked	match	96167	96646	20.875	-	.	ID=scaffold388|size203866:hit:35128:4.5.0.1;Name=snap_masked-scaffold388|size203866-abinit-gene-1.37-mRNA-1
scaffold388|size203866	snap_masked	match_part	96540	96646	15.370	-	.	ID=scaffold388|size203866:hsp:70184:4.5.0.1;Parent=scaffold388|size203866:hit:35128:4.5.0.1;Target=snap_masked-scaffold388|size203866-abinit-gene-1.37-mRNA-1 257 363 +;Gap=M107
scaffold388|size203866	snap_masked	match_part	96167	96422	5.505	-	.	ID=scaffold388|size203866:hsp:70185:4.5.0.1;Parent=scaffold388|size203866:hit:35128:4.5.0.1;Target=snap_masked-scaffold388|size203866-abinit-gene-1.37-mRNA-1 1 256 +;Gap=M256
scaffold388|size203866	snap_masked	match	97051	97783	21.72	-	.	ID=scaffold388|size203866:hit:35129:4.5.0.1;Name=snap_masked-scaffold388|size203866-abinit-gene-1.38-mRNA-1
scaffold388|size203866	snap_masked	match_part	97728	97783	6.369	-	.	ID=scaffold388|size203866:hsp:70186:4.5.0.1;Parent=scaffold388|size203866:hit:35129:4.5.0.1;Target=snap_masked-scaffold388|size203866-abinit-gene-1.38-mRNA-1 653 708 +;Gap=M56
scaffold388|size203866	snap_masked	match_part	97051	97702	15.351	-	.	ID=scaffold388|size203866:hsp:70187:4.5.0.1;Parent=scaffold388|size203866:hit:35129:4.5.0.1;Target=snap_masked-scaffold388|size203866-abinit-gene-1.38-mRNA-1 1 652 +;Gap=M652
scaffold388|size203866	snap_masked	match	97935	98429	21.359	-	.	ID=scaffold388|size203866:hit:35130:4.5.0.1;Name=snap_masked-scaffold388|size203866-abinit-gene-1.39-mRNA-1
scaffold388|size203866	snap_masked	match_part	97935	98429	21.359	-	.	ID=scaffold388|size203866:hsp:70188:4.5.0.1;Parent=scaffold388|size203866:hit:35130:4.5.0.1;Target=snap_masked-scaffold388|size203866-abinit-gene-1.39-mRNA-1 1 495 +;Gap=M495
scaffold388|size203866	snap_masked	match	99302	100110	17.142	-	.	ID=scaffold388|size203866:hit:35131:4.5.0.1;Name=snap_masked-scaffold388|size203866-abinit-gene-1.40-mRNA-1
scaffold388|size203866	snap_masked	match_part	99706	100110	6.512	-	.	ID=scaffold388|size203866:hsp:70189:4.5.0.1;Parent=scaffold388|size203866:hit:35131:4.5.0.1;Target=snap_masked-scaffold388|size203866-abinit-gene-1.40-mRNA-1 400 804 +;Gap=M405
scaffold388|size203866	snap_masked	match_part	99302	99700	10.630	-	.	ID=scaffold388|size203866:hsp:70190:4.5.0.1;Parent=scaffold388|size203866:hit:35131:4.5.0.1;Target=snap_masked-scaffold388|size203866-abinit-gene-1.40-mRNA-1 1 399 +;Gap=M399
scaffold388|size203866	snap_masked	match	114886	115152	19.834	+	.	ID=scaffold388|size203866:hit:35132:4.5.0.1;Name=snap_masked-scaffold388|size203866-abinit-gene-1.41-mRNA-1
scaffold388|size203866	snap_masked	match_part	114886	115152	19.834	+	.	ID=scaffold388|size203866:hsp:70191:4.5.0.1;Parent=scaffold388|size203866:hit:35132:4.5.0.1;Target=snap_masked-scaffold388|size203866-abinit-gene-1.41-mRNA-1 1 267 +;Gap=M267
scaffold388|size203866	snap_masked	match	115213	115899	40.87	+	.	ID=scaffold388|size203866:hit:35133:4.5.0.1;Name=snap_masked-scaffold388|size203866-abinit-gene-1.42-mRNA-1
scaffold388|size203866	snap_masked	match_part	115213	115899	40.870	+	.	ID=scaffold388|size203866:hsp:70192:4.5.0.1;Parent=scaffold388|size203866:hit:35133:4.5.0.1;Target=snap_masked-scaffold388|size203866-abinit-gene-1.42-mRNA-1 1 687 +;Gap=M687
scaffold388|size203866	snap_masked	match	125379	126520	68.744	+	.	ID=scaffold388|size203866:hit:35134:4.5.0.1;Name=snap_masked-scaffold388|size203866-abinit-gene-1.43-mRNA-1
scaffold388|size203866	snap_masked	match_part	125379	125934	33.146	+	.	ID=scaffold388|size203866:hsp:70193:4.5.0.1;Parent=scaffold388|size203866:hit:35134:4.5.0.1;Target=snap_masked-scaffold388|size203866-abinit-gene-1.43-mRNA-1 1 556 +;Gap=M556
scaffold388|size203866	snap_masked	match_part	126015	126054	12.473	+	.	ID=scaffold388|size203866:hsp:70194:4.5.0.1;Parent=scaffold388|size203866:hit:35134:4.5.0.1;Target=snap_masked-scaffold388|size203866-abinit-gene-1.43-mRNA-1 557 596 +;Gap=M40
scaffold388|size203866	snap_masked	match_part	126142	126520	23.125	+	.	ID=scaffold388|size203866:hsp:70195:4.5.0.1;Parent=scaffold388|size203866:hit:35134:4.5.0.1;Target=snap_masked-scaffold388|size203866-abinit-gene-1.43-mRNA-1 597 975 +;Gap=M379
scaffold388|size203866	snap_masked	match	130098	132299	147.016	+	.	ID=scaffold388|size203866:hit:35135:4.5.0.1;Name=snap_masked-scaffold388|size203866-abinit-gene-1.44-mRNA-1
scaffold388|size203866	snap_masked	match_part	130098	130395	22.436	+	.	ID=scaffold388|size203866:hsp:70196:4.5.0.1;Parent=scaffold388|size203866:hit:35135:4.5.0.1;Target=snap_masked-scaffold388|size203866-abinit-gene-1.44-mRNA-1 1 298 +;Gap=M298
scaffold388|size203866	snap_masked	match_part	130510	132299	124.580	+	.	ID=scaffold388|size203866:hsp:70197:4.5.0.1;Parent=scaffold388|size203866:hit:35135:4.5.0.1;Target=snap_masked-scaffold388|size203866-abinit-gene-1.44-mRNA-1 299 2088 +;Gap=M1790
scaffold388|size203866	snap_masked	match	134392	134652	15.466	+	.	ID=scaffold388|size203866:hit:35136:4.5.0.1;Name=snap_masked-scaffold388|size203866-abinit-gene-1.45-mRNA-1
scaffold388|size203866	snap_masked	match_part	134392	134652	15.466	+	.	ID=scaffold388|size203866:hsp:70198:4.5.0.1;Parent=scaffold388|size203866:hit:35136:4.5.0.1;Target=snap_masked-scaffold388|size203866-abinit-gene-1.45-mRNA-1 1 261 +;Gap=M261
scaffold388|size203866	snap_masked	match	140246	141813	66.455	+	.	ID=scaffold388|size203866:hit:35137:4.5.0.1;Name=snap_masked-scaffold388|size203866-abinit-gene-1.46-mRNA-1
scaffold388|size203866	snap_masked	match_part	140246	140815	30.346	+	.	ID=scaffold388|size203866:hsp:70199:4.5.0.1;Parent=scaffold388|size203866:hit:35137:4.5.0.1;Target=snap_masked-scaffold388|size203866-abinit-gene-1.46-mRNA-1 1 570 +;Gap=M570
scaffold388|size203866	snap_masked	match_part	140908	141813	36.109	+	.	ID=scaffold388|size203866:hsp:70200:4.5.0.1;Parent=scaffold388|size203866:hit:35137:4.5.0.1;Target=snap_masked-scaffold388|size203866-abinit-gene-1.46-mRNA-1 571 1476 +;Gap=M906
scaffold388|size203866	snap_masked	match	152893	154250	40.878	+	.	ID=scaffold388|size203866:hit:35138:4.5.0.1;Name=snap_masked-scaffold388|size203866-abinit-gene-1.47-mRNA-1
scaffold388|size203866	snap_masked	match_part	152893	153186	-0.724	+	.	ID=scaffold388|size203866:hsp:70201:4.5.0.1;Parent=scaffold388|size203866:hit:35138:4.5.0.1;Target=snap_masked-scaffold388|size203866-abinit-gene-1.47-mRNA-1 1 294 +;Gap=M294
scaffold388|size203866	snap_masked	match_part	153219	154250	41.602	+	.	ID=scaffold388|size203866:hsp:70202:4.5.0.1;Parent=scaffold388|size203866:hit:35138:4.5.0.1;Target=snap_masked-scaffold388|size203866-abinit-gene-1.47-mRNA-1 295 1326 +;Gap=M1032
scaffold388|size203866	snap_masked	match	169312	172255	63.256	+	.	ID=scaffold388|size203866:hit:35139:4.5.0.1;Name=snap_masked-scaffold388|size203866-abinit-gene-1.48-mRNA-1
scaffold388|size203866	snap_masked	match_part	169312	170267	40.785	+	.	ID=scaffold388|size203866:hsp:70203:4.5.0.1;Parent=scaffold388|size203866:hit:35139:4.5.0.1;Target=snap_masked-scaffold388|size203866-abinit-gene-1.48-mRNA-1 1 956 +;Gap=M956
scaffold388|size203866	snap_masked	match_part	170293	172255	22.471	+	.	ID=scaffold388|size203866:hsp:70204:4.5.0.1;Parent=scaffold388|size203866:hit:35139:4.5.0.1;Target=snap_masked-scaffold388|size203866-abinit-gene-1.48-mRNA-1 957 2919 +;Gap=M1963
scaffold388|size203866	snap_masked	match	184632	185378	78.283	+	.	ID=scaffold388|size203866:hit:35140:4.5.0.1;Name=snap_masked-scaffold388|size203866-abinit-gene-1.49-mRNA-1
scaffold388|size203866	snap_masked	match_part	184632	185378	78.283	+	.	ID=scaffold388|size203866:hsp:70205:4.5.0.1;Parent=scaffold388|size203866:hit:35140:4.5.0.1;Target=snap_masked-scaffold388|size203866-abinit-gene-1.49-mRNA-1 1 747 +;Gap=M747
scaffold388|size203866	snap_masked	match	196146	197545	81.726	+	.	ID=scaffold388|size203866:hit:35141:4.5.0.1;Name=snap_masked-scaffold388|size203866-abinit-gene-1.50-mRNA-1
scaffold388|size203866	snap_masked	match_part	196146	197007	49.991	+	.	ID=scaffold388|size203866:hsp:70206:4.5.0.1;Parent=scaffold388|size203866:hit:35141:4.5.0.1;Target=snap_masked-scaffold388|size203866-abinit-gene-1.50-mRNA-1 1 862 +;Gap=M862
scaffold388|size203866	snap_masked	match_part	197184	197545	31.735	+	.	ID=scaffold388|size203866:hsp:70207:4.5.0.1;Parent=scaffold388|size203866:hit:35141:4.5.0.1;Target=snap_masked-scaffold388|size203866-abinit-gene-1.50-mRNA-1 863 1224 +;Gap=M362
scaffold388|size203866	snap_masked	match	119428	120618	-3.074	-	.	ID=scaffold388|size203866:hit:35142:4.5.0.1;Name=snap_masked-scaffold388|size203866-abinit-gene-1.51-mRNA-1
scaffold388|size203866	snap_masked	match_part	120432	120618	1.670	-	.	ID=scaffold388|size203866:hsp:70208:4.5.0.1;Parent=scaffold388|size203866:hit:35142:4.5.0.1;Target=snap_masked-scaffold388|size203866-abinit-gene-1.51-mRNA-1 576 762 +;Gap=M187
scaffold388|size203866	snap_masked	match_part	120210	120367	-1.781	-	.	ID=scaffold388|size203866:hsp:70209:4.5.0.1;Parent=scaffold388|size203866:hit:35142:4.5.0.1;Target=snap_masked-scaffold388|size203866-abinit-gene-1.51-mRNA-1 418 575 +;Gap=M158
scaffold388|size203866	snap_masked	match_part	119428	119844	-2.963	-	.	ID=scaffold388|size203866:hsp:70210:4.5.0.1;Parent=scaffold388|size203866:hit:35142:4.5.0.1;Target=snap_masked-scaffold388|size203866-abinit-gene-1.51-mRNA-1 1 417 +;Gap=M417
scaffold388|size203866	snap_masked	match	126713	129640	180.418	-	.	ID=scaffold388|size203866:hit:35143:4.5.0.1;Name=snap_masked-scaffold388|size203866-abinit-gene-1.52-mRNA-1
scaffold388|size203866	snap_masked	match_part	126713	129640	180.418	-	.	ID=scaffold388|size203866:hsp:70211:4.5.0.1;Parent=scaffold388|size203866:hit:35143:4.5.0.1;Target=snap_masked-scaffold388|size203866-abinit-gene-1.52-mRNA-1 1 2928 +;Gap=M2928
scaffold388|size203866	snap_masked	match	142240	143694	74.193	-	.	ID=scaffold388|size203866:hit:35144:4.5.0.1;Name=snap_masked-scaffold388|size203866-abinit-gene-1.53-mRNA-1
scaffold388|size203866	snap_masked	match_part	142240	143694	74.193	-	.	ID=scaffold388|size203866:hsp:70212:4.5.0.1;Parent=scaffold388|size203866:hit:35144:4.5.0.1;Target=snap_masked-scaffold388|size203866-abinit-gene-1.53-mRNA-1 1 1455 +;Gap=M1455
scaffold388|size203866	snap_masked	match	150445	151317	64.147	-	.	ID=scaffold388|size203866:hit:35145:4.5.0.1;Name=snap_masked-scaffold388|size203866-abinit-gene-1.54-mRNA-1
scaffold388|size203866	snap_masked	match_part	150445	151317	64.147	-	.	ID=scaffold388|size203866:hsp:70213:4.5.0.1;Parent=scaffold388|size203866:hit:35145:4.5.0.1;Target=snap_masked-scaffold388|size203866-abinit-gene-1.54-mRNA-1 1 873 +;Gap=M873
scaffold388|size203866	snap_masked	match	179490	179948	34.864	-	.	ID=scaffold388|size203866:hit:35146:4.5.0.1;Name=snap_masked-scaffold388|size203866-abinit-gene-1.55-mRNA-1
scaffold388|size203866	snap_masked	match_part	179690	179948	21.762	-	.	ID=scaffold388|size203866:hsp:70214:4.5.0.1;Parent=scaffold388|size203866:hit:35146:4.5.0.1;Target=snap_masked-scaffold388|size203866-abinit-gene-1.55-mRNA-1 162 420 +;Gap=M259
scaffold388|size203866	snap_masked	match_part	179490	179650	13.102	-	.	ID=scaffold388|size203866:hsp:70215:4.5.0.1;Parent=scaffold388|size203866:hit:35146:4.5.0.1;Target=snap_masked-scaffold388|size203866-abinit-gene-1.55-mRNA-1 1 161 +;Gap=M161
scaffold388|size203866	snap_masked	match	181106	181648	8.912	-	.	ID=scaffold388|size203866:hit:35147:4.5.0.1;Name=snap_masked-scaffold388|size203866-abinit-gene-1.56-mRNA-1
scaffold388|size203866	snap_masked	match_part	181489	181648	-1.133	-	.	ID=scaffold388|size203866:hsp:70216:4.5.0.1;Parent=scaffold388|size203866:hit:35147:4.5.0.1;Target=snap_masked-scaffold388|size203866-abinit-gene-1.56-mRNA-1 132 291 +;Gap=M160
scaffold388|size203866	snap_masked	match_part	181106	181236	10.045	-	.	ID=scaffold388|size203866:hsp:70217:4.5.0.1;Parent=scaffold388|size203866:hit:35147:4.5.0.1;Target=snap_masked-scaffold388|size203866-abinit-gene-1.56-mRNA-1 1 131 +;Gap=M131
scaffold388|size203866	snap_masked	match	183336	184364	83.79	-	.	ID=scaffold388|size203866:hit:35148:4.5.0.1;Name=snap_masked-scaffold388|size203866-abinit-gene-1.57-mRNA-1
scaffold388|size203866	snap_masked	match_part	183336	184364	83.790	-	.	ID=scaffold388|size203866:hsp:70218:4.5.0.1;Parent=scaffold388|size203866:hit:35148:4.5.0.1;Target=snap_masked-scaffold388|size203866-abinit-gene-1.57-mRNA-1 1 1029 +;Gap=M1029
scaffold388|size203866	snap_masked	match	198167	199201	54.747	-	.	ID=scaffold388|size203866:hit:35149:4.5.0.1;Name=snap_masked-scaffold388|size203866-abinit-gene-1.58-mRNA-1
scaffold388|size203866	snap_masked	match_part	198615	199201	35.023	-	.	ID=scaffold388|size203866:hsp:70219:4.5.0.1;Parent=scaffold388|size203866:hit:35149:4.5.0.1;Target=snap_masked-scaffold388|size203866-abinit-gene-1.58-mRNA-1 371 957 +;Gap=M587
scaffold388|size203866	snap_masked	match_part	198167	198536	19.724	-	.	ID=scaffold388|size203866:hsp:70220:4.5.0.1;Parent=scaffold388|size203866:hit:35149:4.5.0.1;Target=snap_masked-scaffold388|size203866-abinit-gene-1.58-mRNA-1 1 370 +;Gap=M370
scaffold388|size203866	model_gff:maker	match	129900	132480	12316	+	.	ID=scaffold388|size203866:hit:35150:4.5.0.1;Name=maker-scaffold388|size203866-exonerate_est2genome-gene-1.10-mRNA-1;score=12316
scaffold388|size203866	model_gff:maker	match_part	129900	130395	.	+	.	ID=scaffold388|size203866:hsp:70221:4.5.0.1;Parent=scaffold388|size203866:hit:35150:4.5.0.1;Target=maker-scaffold388|size203866-exonerate_est2genome-gene-1.10-mRNA-1 1 496 +;Gap=M496
scaffold388|size203866	model_gff:maker	match_part	130510	132480	.	+	.	ID=scaffold388|size203866:hsp:70222:4.5.0.1;Parent=scaffold388|size203866:hit:35150:4.5.0.1;Target=maker-scaffold388|size203866-exonerate_est2genome-gene-1.10-mRNA-1 497 2467 +;Gap=M1971
scaffold388|size203866	model_gff:maker	match	139651	141877	10650	+	.	ID=scaffold388|size203866:hit:35151:4.5.0.1;Name=maker-scaffold388|size203866-exonerate_est2genome-gene-1.11-mRNA-1;score=10650
scaffold388|size203866	model_gff:maker	match_part	139651	140815	.	+	.	ID=scaffold388|size203866:hsp:70223:4.5.0.1;Parent=scaffold388|size203866:hit:35151:4.5.0.1;Target=maker-scaffold388|size203866-exonerate_est2genome-gene-1.11-mRNA-1 971 2135 +;Gap=M1165
scaffold388|size203866	model_gff:maker	match_part	140908	141877	.	+	.	ID=scaffold388|size203866:hsp:70224:4.5.0.1;Parent=scaffold388|size203866:hit:35151:4.5.0.1;Target=maker-scaffold388|size203866-exonerate_est2genome-gene-1.11-mRNA-1 1 970 +;Gap=M970
scaffold388|size203866	model_gff:maker	match	184441	185674	6170	+	.	ID=scaffold388|size203866:hit:35152:4.5.0.1;Name=maker-scaffold388|size203866-exonerate_est2genome-gene-1.12-mRNA-1;score=6170
scaffold388|size203866	model_gff:maker	match_part	184441	185674	.	+	.	ID=scaffold388|size203866:hsp:70225:4.5.0.1;Parent=scaffold388|size203866:hit:35152:4.5.0.1;Target=maker-scaffold388|size203866-exonerate_est2genome-gene-1.12-mRNA-1 1 1234 +;Gap=M1234
scaffold388|size203866	model_gff:maker	match	184479	185605	5617	+	.	ID=scaffold388|size203866:hit:35153:4.5.0.1;Name=maker-scaffold388|size203866-exonerate_est2genome-gene-1.12-mRNA-2;score=5617
scaffold388|size203866	model_gff:maker	match_part	184479	185605	.	+	.	ID=scaffold388|size203866:hsp:70226:4.5.0.1;Parent=scaffold388|size203866:hit:35153:4.5.0.1;Target=maker-scaffold388|size203866-exonerate_est2genome-gene-1.12-mRNA-2 1 1127 +;Gap=M1127
scaffold388|size203866	model_gff:maker	match	196015	199441	3251	+	.	ID=scaffold388|size203866:hit:35154:4.5.0.1;Name=maker-scaffold388|size203866-exonerate_protein2genome-gene-1.3-mRNA-1;score=3251
scaffold388|size203866	model_gff:maker	match_part	196015	197007	.	+	.	ID=scaffold388|size203866:hsp:70227:4.5.0.1;Parent=scaffold388|size203866:hit:35154:4.5.0.1;Target=maker-scaffold388|size203866-exonerate_protein2genome-gene-1.3-mRNA-1 1 993 +;Gap=M993
scaffold388|size203866	model_gff:maker	match_part	197184	199441	.	+	.	ID=scaffold388|size203866:hsp:70228:4.5.0.1;Parent=scaffold388|size203866:hit:35154:4.5.0.1;Target=maker-scaffold388|size203866-exonerate_protein2genome-gene-1.3-mRNA-1 994 3251 +;Gap=M2258
scaffold388|size203866	model_gff:maker	match	133976	134335	1800	-	.	ID=scaffold388|size203866:hit:35155:4.5.0.1;Name=maker-scaffold388|size203866-exonerate_est2genome-gene-1.13-mRNA-1;score=1800
scaffold388|size203866	model_gff:maker	match_part	133976	134335	.	-	.	ID=scaffold388|size203866:hsp:70229:4.5.0.1;Parent=scaffold388|size203866:hit:35155:4.5.0.1;Target=maker-scaffold388|size203866-exonerate_est2genome-gene-1.13-mRNA-1 1 360 +;Gap=M360
scaffold388|size203866	model_gff:maker	match	143488	143805	231	-	.	ID=scaffold388|size203866:hit:35156:4.5.0.1;Name=maker-scaffold388|size203866-exonerate_est2genome-gene-1.14-mRNA-1;score=231
scaffold388|size203866	model_gff:maker	match_part	143716	143805	.	-	.	ID=scaffold388|size203866:hsp:70230:4.5.0.1;Parent=scaffold388|size203866:hit:35156:4.5.0.1;Target=maker-scaffold388|size203866-exonerate_est2genome-gene-1.14-mRNA-1 142 231 +;Gap=M90
scaffold388|size203866	model_gff:maker	match_part	143488	143628	.	-	.	ID=scaffold388|size203866:hsp:70231:4.5.0.1;Parent=scaffold388|size203866:hit:35156:4.5.0.1;Target=maker-scaffold388|size203866-exonerate_est2genome-gene-1.14-mRNA-1 1 141 +;Gap=M141
scaffold388|size203866	model_gff:maker	match	183238	184426	5945	-	.	ID=scaffold388|size203866:hit:35157:4.5.0.1;Name=maker-scaffold388|size203866-exonerate_est2genome-gene-1.15-mRNA-1;score=5945
scaffold388|size203866	model_gff:maker	match_part	183238	184426	.	-	.	ID=scaffold388|size203866:hsp:70232:4.5.0.1;Parent=scaffold388|size203866:hit:35157:4.5.0.1;Target=maker-scaffold388|size203866-exonerate_est2genome-gene-1.15-mRNA-1 1 1189 +;Gap=M1189
scaffold388|size203866	model_gff:maker	match	126713	129640	2928	-	.	ID=scaffold388|size203866:hit:35158:4.5.0.1;Name=maker-scaffold388|size203866-exonerate_protein2genome-gene-1.7-mRNA-1;score=2928
scaffold388|size203866	model_gff:maker	match_part	126713	129640	.	-	.	ID=scaffold388|size203866:hsp:70233:4.5.0.1;Parent=scaffold388|size203866:hit:35158:4.5.0.1;Target=maker-scaffold388|size203866-exonerate_protein2genome-gene-1.7-mRNA-1 1 2928 +;Gap=M2928
scaffold388|size203866	model_gff:maker	match	126713	129496	2784	-	.	ID=scaffold388|size203866:hit:35159:4.5.0.1;Name=maker-scaffold388|size203866-exonerate_protein2genome-gene-1.7-mRNA-2;score=2784
scaffold388|size203866	model_gff:maker	match_part	126713	129496	.	-	.	ID=scaffold388|size203866:hsp:70234:4.5.0.1;Parent=scaffold388|size203866:hit:35159:4.5.0.1;Target=maker-scaffold388|size203866-exonerate_protein2genome-gene-1.7-mRNA-2 1 2784 +;Gap=M2784
scaffold388|size203866	model_gff:maker	match	170936	172255	1242	+	.	ID=scaffold388|size203866:hit:35160:4.5.0.1;Name=maker-scaffold388|size203866-exonerate_protein2genome-gene-1.1-mRNA-1;score=1242
scaffold388|size203866	model_gff:maker	match_part	170936	171618	.	+	.	ID=scaffold388|size203866:hsp:70235:4.5.0.1;Parent=scaffold388|size203866:hit:35160:4.5.0.1;Target=maker-scaffold388|size203866-exonerate_protein2genome-gene-1.1-mRNA-1 1 683 +;Gap=M683
scaffold388|size203866	model_gff:maker	match_part	171697	172255	.	+	.	ID=scaffold388|size203866:hsp:70236:4.5.0.1;Parent=scaffold388|size203866:hit:35160:4.5.0.1;Target=maker-scaffold388|size203866-exonerate_protein2genome-gene-1.1-mRNA-1 684 1242 +;Gap=M559
scaffold388|size203866	model_gff:maker	match	171461	172255	753	+	.	ID=scaffold388|size203866:hit:35161:4.5.0.1;Name=maker-scaffold388|size203866-exonerate_protein2genome-gene-1.1-mRNA-2;score=753
scaffold388|size203866	model_gff:maker	match_part	171461	171832	.	+	.	ID=scaffold388|size203866:hsp:70237:4.5.0.1;Parent=scaffold388|size203866:hit:35161:4.5.0.1;Target=maker-scaffold388|size203866-exonerate_protein2genome-gene-1.1-mRNA-2 1 372 +;Gap=M372
scaffold388|size203866	model_gff:maker	match_part	171875	172255	.	+	.	ID=scaffold388|size203866:hsp:70238:4.5.0.1;Parent=scaffold388|size203866:hit:35161:4.5.0.1;Target=maker-scaffold388|size203866-exonerate_protein2genome-gene-1.1-mRNA-2 373 753 +;Gap=M381
scaffold388|size203866	model_gff:maker	match	171617	172255	603	+	.	ID=scaffold388|size203866:hit:35162:4.5.0.1;Name=maker-scaffold388|size203866-exonerate_protein2genome-gene-1.1-mRNA-3;score=603
scaffold388|size203866	model_gff:maker	match_part	171617	171884	.	+	.	ID=scaffold388|size203866:hsp:70239:4.5.0.1;Parent=scaffold388|size203866:hit:35162:4.5.0.1;Target=maker-scaffold388|size203866-exonerate_protein2genome-gene-1.1-mRNA-3 1 268 +;Gap=M268
scaffold388|size203866	model_gff:maker	match_part	171921	172255	.	+	.	ID=scaffold388|size203866:hsp:70240:4.5.0.1;Parent=scaffold388|size203866:hit:35162:4.5.0.1;Target=maker-scaffold388|size203866-exonerate_protein2genome-gene-1.1-mRNA-3 269 603 +;Gap=M335
scaffold388|size203866	model_gff:maker	match	169861	170445	513	+	.	ID=scaffold388|size203866:hit:35163:4.5.0.1;Name=maker-scaffold388|size203866-exonerate_protein2genome-gene-1.1-mRNA-4;score=513
scaffold388|size203866	model_gff:maker	match_part	169861	169987	.	+	.	ID=scaffold388|size203866:hsp:70241:4.5.0.1;Parent=scaffold388|size203866:hit:35163:4.5.0.1;Target=maker-scaffold388|size203866-exonerate_protein2genome-gene-1.1-mRNA-4 1 127 +;Gap=M127
scaffold388|size203866	model_gff:maker	match_part	170060	170445	.	+	.	ID=scaffold388|size203866:hsp:70242:4.5.0.1;Parent=scaffold388|size203866:hit:35163:4.5.0.1;Target=maker-scaffold388|size203866-exonerate_protein2genome-gene-1.1-mRNA-4 128 513 +;Gap=M386
scaffold388|size203866	model_gff:maker	match	170258	172255	1998	+	.	ID=scaffold388|size203866:hit:35164:4.5.0.1;Name=maker-scaffold388|size203866-exonerate_protein2genome-gene-1.1-mRNA-5;score=1998
scaffold388|size203866	model_gff:maker	match_part	170258	172255	.	+	.	ID=scaffold388|size203866:hsp:70243:4.5.0.1;Parent=scaffold388|size203866:hit:35164:4.5.0.1;Target=maker-scaffold388|size203866-exonerate_protein2genome-gene-1.1-mRNA-5 1 1998 +;Gap=M1998
scaffold388|size203866	model_gff:maker	match	170936	172255	1320	+	.	ID=scaffold388|size203866:hit:35165:4.5.0.1;Name=maker-scaffold388|size203866-exonerate_protein2genome-gene-1.1-mRNA-6;score=1320
scaffold388|size203866	model_gff:maker	match_part	170936	172255	.	+	.	ID=scaffold388|size203866:hsp:70244:4.5.0.1;Parent=scaffold388|size203866:hit:35165:4.5.0.1;Target=maker-scaffold388|size203866-exonerate_protein2genome-gene-1.1-mRNA-6 1 1320 +;Gap=M1320
scaffold388|size203866	model_gff:maker	match	169282	170445	1164	+	.	ID=scaffold388|size203866:hit:35166:4.5.0.1;Name=maker-scaffold388|size203866-exonerate_protein2genome-gene-1.1-mRNA-7;score=1164
scaffold388|size203866	model_gff:maker	match_part	169282	170445	.	+	.	ID=scaffold388|size203866:hsp:70245:4.5.0.1;Parent=scaffold388|size203866:hit:35166:4.5.0.1;Target=maker-scaffold388|size203866-exonerate_protein2genome-gene-1.1-mRNA-7 1 1164 +;Gap=M1164
scaffold388|size203866	model_gff:maker	match	169528	170445	918	+	.	ID=scaffold388|size203866:hit:35167:4.5.0.1;Name=maker-scaffold388|size203866-exonerate_protein2genome-gene-1.1-mRNA-8;score=918
scaffold388|size203866	model_gff:maker	match_part	169528	170445	.	+	.	ID=scaffold388|size203866:hsp:70246:4.5.0.1;Parent=scaffold388|size203866:hit:35167:4.5.0.1;Target=maker-scaffold388|size203866-exonerate_protein2genome-gene-1.1-mRNA-8 1 918 +;Gap=M918
scaffold388|size203866	model_gff:maker	match	171590	172255	666	+	.	ID=scaffold388|size203866:hit:35168:4.5.0.1;Name=maker-scaffold388|size203866-exonerate_protein2genome-gene-1.1-mRNA-9;score=666
scaffold388|size203866	model_gff:maker	match_part	171590	172255	.	+	.	ID=scaffold388|size203866:hsp:70247:4.5.0.1;Parent=scaffold388|size203866:hit:35168:4.5.0.1;Target=maker-scaffold388|size203866-exonerate_protein2genome-gene-1.1-mRNA-9 1 666 +;Gap=M666
scaffold388|size203866	model_gff:maker	match	172233	172778	546	+	.	ID=scaffold388|size203866:hit:35169:4.5.0.1;Name=maker-scaffold388|size203866-exonerate_protein2genome-gene-1.1-mRNA-10;score=546
scaffold388|size203866	model_gff:maker	match_part	172233	172778	.	+	.	ID=scaffold388|size203866:hsp:70248:4.5.0.1;Parent=scaffold388|size203866:hit:35169:4.5.0.1;Target=maker-scaffold388|size203866-exonerate_protein2genome-gene-1.1-mRNA-10 1 546 +;Gap=M546
scaffold388|size203866	model_gff:maker	match	172467	172778	312	+	.	ID=scaffold388|size203866:hit:35170:4.5.0.1;Name=maker-scaffold388|size203866-exonerate_protein2genome-gene-1.1-mRNA-11;score=312
scaffold388|size203866	model_gff:maker	match_part	172467	172778	.	+	.	ID=scaffold388|size203866:hsp:70249:4.5.0.1;Parent=scaffold388|size203866:hit:35170:4.5.0.1;Target=maker-scaffold388|size203866-exonerate_protein2genome-gene-1.1-mRNA-11 1 312 +;Gap=M312
scaffold388|size203866	model_gff:maker	match	174576	174794	219	-	.	ID=scaffold388|size203866:hit:35171:4.5.0.1;Name=maker-scaffold388|size203866-exonerate_protein2genome-gene-1.8-mRNA-1;score=219
scaffold388|size203866	model_gff:maker	match_part	174576	174794	.	-	.	ID=scaffold388|size203866:hsp:70250:4.5.0.1;Parent=scaffold388|size203866:hit:35171:4.5.0.1;Target=maker-scaffold388|size203866-exonerate_protein2genome-gene-1.8-mRNA-1 1 219 +;Gap=M219
scaffold388|size203866	model_gff:maker	match	97051	97686	636	-	.	ID=scaffold388|size203866:hit:35172:4.5.0.1;Name=maker-scaffold388|size203866-exonerate_protein2genome-gene-1.6-mRNA-1;score=636
scaffold388|size203866	model_gff:maker	match_part	97051	97686	.	-	.	ID=scaffold388|size203866:hsp:70251:4.5.0.1;Parent=scaffold388|size203866:hit:35172:4.5.0.1;Target=maker-scaffold388|size203866-exonerate_protein2genome-gene-1.6-mRNA-1 1 636 +;Gap=M636
scaffold388|size203866	model_gff:maker	match	94798	95334	537	-	.	ID=scaffold388|size203866:hit:35173:4.5.0.1;Name=maker-scaffold388|size203866-exonerate_protein2genome-gene-1.4-mRNA-1;score=537
scaffold388|size203866	model_gff:maker	match_part	94798	95334	.	-	.	ID=scaffold388|size203866:hsp:70252:4.5.0.1;Parent=scaffold388|size203866:hit:35173:4.5.0.1;Target=maker-scaffold388|size203866-exonerate_protein2genome-gene-1.4-mRNA-1 1 537 +;Gap=M537
scaffold388|size203866	model_gff:maker	match	95180	95710	531	-	.	ID=scaffold388|size203866:hit:35174:4.5.0.1;Name=maker-scaffold388|size203866-exonerate_protein2genome-gene-1.4-mRNA-2;score=531
scaffold388|size203866	model_gff:maker	match_part	95180	95710	.	-	.	ID=scaffold388|size203866:hsp:70253:4.5.0.1;Parent=scaffold388|size203866:hit:35174:4.5.0.1;Target=maker-scaffold388|size203866-exonerate_protein2genome-gene-1.4-mRNA-2 1 531 +;Gap=M531
scaffold388|size203866	model_gff:maker	match	94798	95295	498	-	.	ID=scaffold388|size203866:hit:35175:4.5.0.1;Name=maker-scaffold388|size203866-exonerate_protein2genome-gene-1.4-mRNA-3;score=498
scaffold388|size203866	model_gff:maker	match_part	94798	95295	.	-	.	ID=scaffold388|size203866:hsp:70254:4.5.0.1;Parent=scaffold388|size203866:hit:35175:4.5.0.1;Target=maker-scaffold388|size203866-exonerate_protein2genome-gene-1.4-mRNA-3 1 498 +;Gap=M498
scaffold388|size203866	model_gff:maker	match	94798	95274	477	-	.	ID=scaffold388|size203866:hit:35176:4.5.0.1;Name=maker-scaffold388|size203866-exonerate_protein2genome-gene-1.4-mRNA-4;score=477
scaffold388|size203866	model_gff:maker	match_part	94798	95274	.	-	.	ID=scaffold388|size203866:hsp:70255:4.5.0.1;Parent=scaffold388|size203866:hit:35176:4.5.0.1;Target=maker-scaffold388|size203866-exonerate_protein2genome-gene-1.4-mRNA-4 1 477 +;Gap=M477
scaffold388|size203866	model_gff:maker	match	94798	95148	351	-	.	ID=scaffold388|size203866:hit:35177:4.5.0.1;Name=maker-scaffold388|size203866-exonerate_protein2genome-gene-1.4-mRNA-5;score=351
scaffold388|size203866	model_gff:maker	match_part	94798	95148	.	-	.	ID=scaffold388|size203866:hsp:70256:4.5.0.1;Parent=scaffold388|size203866:hit:35177:4.5.0.1;Target=maker-scaffold388|size203866-exonerate_protein2genome-gene-1.4-mRNA-5 1 351 +;Gap=M351
scaffold388|size203866	model_gff:maker	match	94798	95052	255	-	.	ID=scaffold388|size203866:hit:35178:4.5.0.1;Name=maker-scaffold388|size203866-exonerate_protein2genome-gene-1.4-mRNA-6;score=255
scaffold388|size203866	model_gff:maker	match_part	94798	95052	.	-	.	ID=scaffold388|size203866:hsp:70257:4.5.0.1;Parent=scaffold388|size203866:hit:35178:4.5.0.1;Target=maker-scaffold388|size203866-exonerate_protein2genome-gene-1.4-mRNA-6 1 255 +;Gap=M255
scaffold388|size203866	model_gff:maker	match	96167	96478	312	-	.	ID=scaffold388|size203866:hit:35179:4.5.0.1;Name=maker-scaffold388|size203866-exonerate_protein2genome-gene-1.5-mRNA-1;score=312
scaffold388|size203866	model_gff:maker	match_part	96167	96478	.	-	.	ID=scaffold388|size203866:hsp:70258:4.5.0.1;Parent=scaffold388|size203866:hit:35179:4.5.0.1;Target=maker-scaffold388|size203866-exonerate_protein2genome-gene-1.5-mRNA-1 1 312 +;Gap=M312
scaffold388|size203866	model_gff:maker	match	95884	96183	300	-	.	ID=scaffold388|size203866:hit:35180:4.5.0.1;Name=maker-scaffold388|size203866-exonerate_protein2genome-gene-1.5-mRNA-2;score=300
scaffold388|size203866	model_gff:maker	match_part	95884	96183	.	-	.	ID=scaffold388|size203866:hsp:70259:4.5.0.1;Parent=scaffold388|size203866:hit:35180:4.5.0.1;Target=maker-scaffold388|size203866-exonerate_protein2genome-gene-1.5-mRNA-2 1 300 +;Gap=M300
scaffold388|size203866	augustus_masked	match	95180	96646	0.31	-	.	ID=scaffold388|size203866:hit:35181:4.5.0.1;Name=augustus_masked-scaffold388|size203866-abinit-gene-1.15-mRNA-1
scaffold388|size203866	augustus_masked	match_part	96540	96646	0.31	-	.	ID=scaffold388|size203866:hsp:70260:4.5.0.1;Parent=scaffold388|size203866:hit:35181:4.5.0.1;Target=augustus_masked-scaffold388|size203866-abinit-gene-1.15-mRNA-1 473 579 +;Gap=M107
scaffold388|size203866	augustus_masked	match_part	95180	95651	0.31	-	.	ID=scaffold388|size203866:hsp:70261:4.5.0.1;Parent=scaffold388|size203866:hit:35181:4.5.0.1;Target=augustus_masked-scaffold388|size203866-abinit-gene-1.15-mRNA-1 1 472 +;Gap=M472
scaffold388|size203866	augustus_masked	match	96791	97686	0.2	-	.	ID=scaffold388|size203866:hit:35182:4.5.0.1;Name=augustus_masked-scaffold388|size203866-abinit-gene-1.16-mRNA-1
scaffold388|size203866	augustus_masked	match_part	97176	97686	0.2	-	.	ID=scaffold388|size203866:hsp:70262:4.5.0.1;Parent=scaffold388|size203866:hit:35182:4.5.0.1;Target=augustus_masked-scaffold388|size203866-abinit-gene-1.16-mRNA-1 231 741 +;Gap=M511
scaffold388|size203866	augustus_masked	match_part	96791	97020	0.2	-	.	ID=scaffold388|size203866:hsp:70263:4.5.0.1;Parent=scaffold388|size203866:hit:35182:4.5.0.1;Target=augustus_masked-scaffold388|size203866-abinit-gene-1.16-mRNA-1 1 230 +;Gap=M230
scaffold388|size203866	augustus_masked	match	97935	98683	0.8	-	.	ID=scaffold388|size203866:hit:35183:4.5.0.1;Name=augustus_masked-scaffold388|size203866-abinit-gene-1.17-mRNA-1
scaffold388|size203866	augustus_masked	match_part	98465	98683	0.8	-	.	ID=scaffold388|size203866:hsp:70264:4.5.0.1;Parent=scaffold388|size203866:hit:35183:4.5.0.1;Target=augustus_masked-scaffold388|size203866-abinit-gene-1.17-mRNA-1 439 657 +;Gap=M219
scaffold388|size203866	augustus_masked	match_part	97935	98372	0.8	-	.	ID=scaffold388|size203866:hsp:70265:4.5.0.1;Parent=scaffold388|size203866:hit:35183:4.5.0.1;Target=augustus_masked-scaffold388|size203866-abinit-gene-1.17-mRNA-1 1 438 +;Gap=M438
scaffold388|size203866	augustus_masked	match	99302	99934	0.91	-	.	ID=scaffold388|size203866:hit:35184:4.5.0.1;Name=augustus_masked-scaffold388|size203866-abinit-gene-1.18-mRNA-1
scaffold388|size203866	augustus_masked	match_part	99302	99934	0.91	-	.	ID=scaffold388|size203866:hsp:70266:4.5.0.1;Parent=scaffold388|size203866:hit:35184:4.5.0.1;Target=augustus_masked-scaffold388|size203866-abinit-gene-1.18-mRNA-1 1 633 +;Gap=M633
scaffold388|size203866	augustus_masked	match	115213	115899	0.66	+	.	ID=scaffold388|size203866:hit:35185:4.5.0.1;Name=augustus_masked-scaffold388|size203866-abinit-gene-1.19-mRNA-1
scaffold388|size203866	augustus_masked	match_part	115213	115899	0.66	+	.	ID=scaffold388|size203866:hsp:70267:4.5.0.1;Parent=scaffold388|size203866:hit:35185:4.5.0.1;Target=augustus_masked-scaffold388|size203866-abinit-gene-1.19-mRNA-1 1 687 +;Gap=M687
scaffold388|size203866	augustus_masked	match	125379	126520	0.42	+	.	ID=scaffold388|size203866:hit:35186:4.5.0.1;Name=augustus_masked-scaffold388|size203866-abinit-gene-1.20-mRNA-1
scaffold388|size203866	augustus_masked	match_part	125379	125934	0.42	+	.	ID=scaffold388|size203866:hsp:70268:4.5.0.1;Parent=scaffold388|size203866:hit:35186:4.5.0.1;Target=augustus_masked-scaffold388|size203866-abinit-gene-1.20-mRNA-1 1 556 +;Gap=M556
scaffold388|size203866	augustus_masked	match_part	126015	126054	0.42	+	.	ID=scaffold388|size203866:hsp:70269:4.5.0.1;Parent=scaffold388|size203866:hit:35186:4.5.0.1;Target=augustus_masked-scaffold388|size203866-abinit-gene-1.20-mRNA-1 557 596 +;Gap=M40
scaffold388|size203866	augustus_masked	match_part	126142	126520	0.42	+	.	ID=scaffold388|size203866:hsp:70270:4.5.0.1;Parent=scaffold388|size203866:hit:35186:4.5.0.1;Target=augustus_masked-scaffold388|size203866-abinit-gene-1.20-mRNA-1 597 975 +;Gap=M379
scaffold388|size203866	augustus_masked	match	130098	132299	0.65	+	.	ID=scaffold388|size203866:hit:35187:4.5.0.1;Name=augustus_masked-scaffold388|size203866-abinit-gene-1.21-mRNA-1
scaffold388|size203866	augustus_masked	match_part	130098	132299	0.65	+	.	ID=scaffold388|size203866:hsp:70271:4.5.0.1;Parent=scaffold388|size203866:hit:35187:4.5.0.1;Target=augustus_masked-scaffold388|size203866-abinit-gene-1.21-mRNA-1 1 2202 +;Gap=M2202
scaffold388|size203866	augustus_masked	match	140255	141813	0.41	+	.	ID=scaffold388|size203866:hit:35188:4.5.0.1;Name=augustus_masked-scaffold388|size203866-abinit-gene-1.22-mRNA-1
scaffold388|size203866	augustus_masked	match_part	140255	140815	0.41	+	.	ID=scaffold388|size203866:hsp:70272:4.5.0.1;Parent=scaffold388|size203866:hit:35188:4.5.0.1;Target=augustus_masked-scaffold388|size203866-abinit-gene-1.22-mRNA-1 1 561 +;Gap=M561
scaffold388|size203866	augustus_masked	match_part	140908	141813	0.41	+	.	ID=scaffold388|size203866:hsp:70273:4.5.0.1;Parent=scaffold388|size203866:hit:35188:4.5.0.1;Target=augustus_masked-scaffold388|size203866-abinit-gene-1.22-mRNA-1 562 1467 +;Gap=M906
scaffold388|size203866	augustus_masked	match	152893	154250	0.54	+	.	ID=scaffold388|size203866:hit:35189:4.5.0.1;Name=augustus_masked-scaffold388|size203866-abinit-gene-1.23-mRNA-1
scaffold388|size203866	augustus_masked	match_part	152893	153072	0.54	+	.	ID=scaffold388|size203866:hsp:70274:4.5.0.1;Parent=scaffold388|size203866:hit:35189:4.5.0.1;Target=augustus_masked-scaffold388|size203866-abinit-gene-1.23-mRNA-1 1 180 +;Gap=M180
scaffold388|size203866	augustus_masked	match_part	153219	154250	0.54	+	.	ID=scaffold388|size203866:hsp:70275:4.5.0.1;Parent=scaffold388|size203866:hit:35189:4.5.0.1;Target=augustus_masked-scaffold388|size203866-abinit-gene-1.23-mRNA-1 181 1212 +;Gap=M1032
scaffold388|size203866	augustus_masked	match	165528	172255	0.27	+	.	ID=scaffold388|size203866:hit:35190:4.5.0.1;Name=augustus_masked-scaffold388|size203866-abinit-gene-1.24-mRNA-1
scaffold388|size203866	augustus_masked	match_part	165528	165891	0.27	+	.	ID=scaffold388|size203866:hsp:70276:4.5.0.1;Parent=scaffold388|size203866:hit:35190:4.5.0.1;Target=augustus_masked-scaffold388|size203866-abinit-gene-1.24-mRNA-1 1 364 +;Gap=M364
scaffold388|size203866	augustus_masked	match_part	168613	169379	0.27	+	.	ID=scaffold388|size203866:hsp:70277:4.5.0.1;Parent=scaffold388|size203866:hit:35190:4.5.0.1;Target=augustus_masked-scaffold388|size203866-abinit-gene-1.24-mRNA-1 365 1131 +;Gap=M767
scaffold388|size203866	augustus_masked	match_part	169468	170379	0.27	+	.	ID=scaffold388|size203866:hsp:70278:4.5.0.1;Parent=scaffold388|size203866:hit:35190:4.5.0.1;Target=augustus_masked-scaffold388|size203866-abinit-gene-1.24-mRNA-1 1132 2043 +;Gap=M912
scaffold388|size203866	augustus_masked	match_part	170474	172255	0.27	+	.	ID=scaffold388|size203866:hsp:70279:4.5.0.1;Parent=scaffold388|size203866:hit:35190:4.5.0.1;Target=augustus_masked-scaffold388|size203866-abinit-gene-1.24-mRNA-1 2044 3825 +;Gap=M1782
scaffold388|size203866	augustus_masked	match	184632	185378	1	+	.	ID=scaffold388|size203866:hit:35191:4.5.0.1;Name=augustus_masked-scaffold388|size203866-abinit-gene-1.25-mRNA-1
scaffold388|size203866	augustus_masked	match_part	184632	185378	1	+	.	ID=scaffold388|size203866:hsp:70280:4.5.0.1;Parent=scaffold388|size203866:hit:35191:4.5.0.1;Target=augustus_masked-scaffold388|size203866-abinit-gene-1.25-mRNA-1 1 747 +;Gap=M747
scaffold388|size203866	augustus_masked	match	196146	197545	0.92	+	.	ID=scaffold388|size203866:hit:35192:4.5.0.1;Name=augustus_masked-scaffold388|size203866-abinit-gene-1.26-mRNA-1
scaffold388|size203866	augustus_masked	match_part	196146	197007	0.92	+	.	ID=scaffold388|size203866:hsp:70281:4.5.0.1;Parent=scaffold388|size203866:hit:35192:4.5.0.1;Target=augustus_masked-scaffold388|size203866-abinit-gene-1.26-mRNA-1 1 862 +;Gap=M862
scaffold388|size203866	augustus_masked	match_part	197184	197545	0.92	+	.	ID=scaffold388|size203866:hsp:70282:4.5.0.1;Parent=scaffold388|size203866:hit:35192:4.5.0.1;Target=augustus_masked-scaffold388|size203866-abinit-gene-1.26-mRNA-1 863 1224 +;Gap=M362
scaffold388|size203866	augustus_masked	match	119428	120618	0.57	-	.	ID=scaffold388|size203866:hit:35193:4.5.0.1;Name=augustus_masked-scaffold388|size203866-abinit-gene-1.27-mRNA-1
scaffold388|size203866	augustus_masked	match_part	120455	120618	0.57	-	.	ID=scaffold388|size203866:hsp:70283:4.5.0.1;Parent=scaffold388|size203866:hit:35193:4.5.0.1;Target=augustus_masked-scaffold388|size203866-abinit-gene-1.27-mRNA-1 434 597 +;Gap=M164
scaffold388|size203866	augustus_masked	match_part	119428	119860	0.57	-	.	ID=scaffold388|size203866:hsp:70284:4.5.0.1;Parent=scaffold388|size203866:hit:35193:4.5.0.1;Target=augustus_masked-scaffold388|size203866-abinit-gene-1.27-mRNA-1 1 433 +;Gap=M433
scaffold388|size203866	augustus_masked	match	126713	129640	1	-	.	ID=scaffold388|size203866:hit:35194:4.5.0.1;Name=augustus_masked-scaffold388|size203866-abinit-gene-1.28-mRNA-1
scaffold388|size203866	augustus_masked	match_part	126713	129640	1	-	.	ID=scaffold388|size203866:hsp:70285:4.5.0.1;Parent=scaffold388|size203866:hit:35194:4.5.0.1;Target=augustus_masked-scaffold388|size203866-abinit-gene-1.28-mRNA-1 1 2928 +;Gap=M2928
scaffold388|size203866	augustus_masked	match	132602	134497	0.56	-	.	ID=scaffold388|size203866:hit:35195:4.5.0.1;Name=augustus_masked-scaffold388|size203866-abinit-gene-1.29-mRNA-1
scaffold388|size203866	augustus_masked	match_part	132602	134497	0.56	-	.	ID=scaffold388|size203866:hsp:70286:4.5.0.1;Parent=scaffold388|size203866:hit:35195:4.5.0.1;Target=augustus_masked-scaffold388|size203866-abinit-gene-1.29-mRNA-1 1 1896 +;Gap=M1896
scaffold388|size203866	augustus_masked	match	142240	143772	0.56	-	.	ID=scaffold388|size203866:hit:35196:4.5.0.1;Name=augustus_masked-scaffold388|size203866-abinit-gene-1.30-mRNA-1
scaffold388|size203866	augustus_masked	match_part	143716	143772	0.56	-	.	ID=scaffold388|size203866:hsp:70287:4.5.0.1;Parent=scaffold388|size203866:hit:35196:4.5.0.1;Target=augustus_masked-scaffold388|size203866-abinit-gene-1.30-mRNA-1 1390 1446 +;Gap=M57
scaffold388|size203866	augustus_masked	match_part	142240	143628	0.56	-	.	ID=scaffold388|size203866:hsp:70288:4.5.0.1;Parent=scaffold388|size203866:hit:35196:4.5.0.1;Target=augustus_masked-scaffold388|size203866-abinit-gene-1.30-mRNA-1 1 1389 +;Gap=M1389
scaffold388|size203866	augustus_masked	match	150445	151119	0.63	-	.	ID=scaffold388|size203866:hit:35197:4.5.0.1;Name=augustus_masked-scaffold388|size203866-abinit-gene-1.31-mRNA-1
scaffold388|size203866	augustus_masked	match_part	150445	151119	0.63	-	.	ID=scaffold388|size203866:hsp:70289:4.5.0.1;Parent=scaffold388|size203866:hit:35197:4.5.0.1;Target=augustus_masked-scaffold388|size203866-abinit-gene-1.31-mRNA-1 1 675 +;Gap=M675
scaffold388|size203866	augustus_masked	match	179664	179948	0.58	-	.	ID=scaffold388|size203866:hit:35198:4.5.0.1;Name=augustus_masked-scaffold388|size203866-abinit-gene-1.32-mRNA-1
scaffold388|size203866	augustus_masked	match_part	179664	179948	0.58	-	.	ID=scaffold388|size203866:hsp:70290:4.5.0.1;Parent=scaffold388|size203866:hit:35198:4.5.0.1;Target=augustus_masked-scaffold388|size203866-abinit-gene-1.32-mRNA-1 1 285 +;Gap=M285
scaffold388|size203866	augustus_masked	match	183336	184376	0.64	-	.	ID=scaffold388|size203866:hit:35199:4.5.0.1;Name=augustus_masked-scaffold388|size203866-abinit-gene-1.33-mRNA-1
scaffold388|size203866	augustus_masked	match_part	183336	184376	0.64	-	.	ID=scaffold388|size203866:hsp:70291:4.5.0.1;Parent=scaffold388|size203866:hit:35199:4.5.0.1;Target=augustus_masked-scaffold388|size203866-abinit-gene-1.33-mRNA-1 1 1041 +;Gap=M1041
scaffold388|size203866	augustus_masked	match	198167	199201	0.69	-	.	ID=scaffold388|size203866:hit:35200:4.5.0.1;Name=augustus_masked-scaffold388|size203866-abinit-gene-1.34-mRNA-1
scaffold388|size203866	augustus_masked	match_part	198615	199201	0.69	-	.	ID=scaffold388|size203866:hsp:70292:4.5.0.1;Parent=scaffold388|size203866:hit:35200:4.5.0.1;Target=augustus_masked-scaffold388|size203866-abinit-gene-1.34-mRNA-1 371 957 +;Gap=M587
scaffold388|size203866	augustus_masked	match_part	198167	198536	0.69	-	.	ID=scaffold388|size203866:hsp:70293:4.5.0.1;Parent=scaffold388|size203866:hit:35200:4.5.0.1;Target=augustus_masked-scaffold388|size203866-abinit-gene-1.34-mRNA-1 1 370 +;Gap=M370
###
scaffold388|size203866	repeatmasker	match	91391	91442	19	+	.	ID=scaffold388|size203866:hit:34421:1.3.0.0;Name=species:%2528ATC%2529n|genus:Simple_repeat;Target=species:%2528ATC%2529n|genus:Simple_repeat 1 53 +
scaffold388|size203866	repeatmasker	match_part	91391	91442	19	+	.	ID=scaffold388|size203866:hsp:69083:1.3.0.0;Parent=scaffold388|size203866:hit:34421:1.3.0.0;Target=species:%252528ATC%252529n|genus:Simple_repeat 1 53 +
scaffold388|size203866	repeatmasker	match	10136	10174	16	+	.	ID=scaffold388|size203866:hit:34422:1.3.0.0;Name=species:%2528TCATGTG%2529n|genus:Simple_repeat;Target=species:%2528TCATGTG%2529n|genus:Simple_repeat 1 39 +
scaffold388|size203866	repeatmasker	match_part	10136	10174	16	+	.	ID=scaffold388|size203866:hsp:69084:1.3.0.0;Parent=scaffold388|size203866:hit:34422:1.3.0.0;Target=species:%252528TCATGTG%252529n|genus:Simple_repeat 1 39 +
scaffold388|size203866	repeatmasker	match	161	182	11	+	.	ID=scaffold388|size203866:hit:34423:1.3.0.0;Name=species:%2528TTTGTT%2529n|genus:Simple_repeat;Target=species:%2528TTTGTT%2529n|genus:Simple_repeat 1 23 +
scaffold388|size203866	repeatmasker	match_part	161	182	11	+	.	ID=scaffold388|size203866:hsp:69085:1.3.0.0;Parent=scaffold388|size203866:hit:34423:1.3.0.0;Target=species:%252528TTTGTT%252529n|genus:Simple_repeat 1 23 +
scaffold388|size203866	repeatmasker	match	6593	6603	11	+	.	ID=scaffold388|size203866:hit:34424:1.3.0.0;Name=species:%2528TTTGTT%2529n|genus:Simple_repeat;Target=species:%2528TTTGTT%2529n|genus:Simple_repeat 6 16 +
scaffold388|size203866	repeatmasker	match_part	6593	6603	11	+	.	ID=scaffold388|size203866:hsp:69086:1.3.0.0;Parent=scaffold388|size203866:hit:34424:1.3.0.0;Target=species:%252528TTTGTT%252529n|genus:Simple_repeat 6 16 +
scaffold388|size203866	repeatmasker	match	46342	46378	25	+	.	ID=scaffold388|size203866:hit:34425:1.3.0.0;Name=species:%2528AAAAAGA%2529n|genus:Simple_repeat;Target=species:%2528AAAAAGA%2529n|genus:Simple_repeat 1 39 +
scaffold388|size203866	repeatmasker	match_part	46342	46378	25	+	.	ID=scaffold388|size203866:hsp:69087:1.3.0.0;Parent=scaffold388|size203866:hit:34425:1.3.0.0;Target=species:%252528AAAAAGA%252529n|genus:Simple_repeat 1 39 +
scaffold388|size203866	repeatmasker	match	17447	17482	17	+	.	ID=scaffold388|size203866:hit:34426:1.3.0.0;Name=species:%2528TGA%2529n|genus:Simple_repeat;Target=species:%2528TGA%2529n|genus:Simple_repeat 1 36 +
scaffold388|size203866	repeatmasker	match_part	17447	17482	17	+	.	ID=scaffold388|size203866:hsp:69088:1.3.0.0;Parent=scaffold388|size203866:hit:34426:1.3.0.0;Target=species:%252528TGA%252529n|genus:Simple_repeat 1 36 +
scaffold388|size203866	repeatmasker	match	12	94	59	+	.	ID=scaffold388|size203866:hit:34427:1.3.0.0;Name=species:%2528TTTGTC%2529n|genus:Simple_repeat;Target=species:%2528TTTGTC%2529n|genus:Simple_repeat 1 84 +
scaffold388|size203866	repeatmasker	match_part	12	94	59	+	.	ID=scaffold388|size203866:hsp:69089:1.3.0.0;Parent=scaffold388|size203866:hit:34427:1.3.0.0;Target=species:%252528TTTGTC%252529n|genus:Simple_repeat 1 84 +
scaffold388|size203866	repeatmasker	match	72238	72286	14	+	.	ID=scaffold388|size203866:hit:34428:1.3.0.0;Name=species:%2528TGC%2529n|genus:Simple_repeat;Target=species:%2528TGC%2529n|genus:Simple_repeat 1 49 +
scaffold388|size203866	repeatmasker	match_part	72238	72286	14	+	.	ID=scaffold388|size203866:hsp:69090:1.3.0.0;Parent=scaffold388|size203866:hit:34428:1.3.0.0;Target=species:%252528TGC%252529n|genus:Simple_repeat 1 49 +
scaffold388|size203866	repeatmasker	match	42103	42158	25	+	.	ID=scaffold388|size203866:hit:34429:1.3.0.0;Name=species:%2528TCC%2529n|genus:Simple_repeat;Target=species:%2528TCC%2529n|genus:Simple_repeat 1 56 +
scaffold388|size203866	repeatmasker	match_part	42103	42158	25	+	.	ID=scaffold388|size203866:hsp:69091:1.3.0.0;Parent=scaffold388|size203866:hit:34429:1.3.0.0;Target=species:%252528TCC%252529n|genus:Simple_repeat 1 56 +
scaffold388|size203866	repeatmasker	match	1	11	37	+	.	ID=scaffold388|size203866:hit:34430:1.3.0.0;Name=species:%2528TCTTCG%2529n|genus:Simple_repeat;Target=species:%2528TCTTCG%2529n|genus:Simple_repeat 1 13 +
scaffold388|size203866	repeatmasker	match_part	1	11	37	+	.	ID=scaffold388|size203866:hsp:69092:1.3.0.0;Parent=scaffold388|size203866:hit:34430:1.3.0.0;Target=species:%252528TCTTCG%252529n|genus:Simple_repeat 1 13 +
scaffold388|size203866	repeatmasker	match	95	181	37	+	.	ID=scaffold388|size203866:hit:34431:1.3.0.0;Name=species:%2528TCTTCG%2529n|genus:Simple_repeat;Target=species:%2528TCTTCG%2529n|genus:Simple_repeat 2 88 +
scaffold388|size203866	repeatmasker	match_part	95	181	37	+	.	ID=scaffold388|size203866:hsp:69093:1.3.0.0;Parent=scaffold388|size203866:hit:34431:1.3.0.0;Target=species:%252528TCTTCG%252529n|genus:Simple_repeat 2 88 +
scaffold388|size203866	repeatmasker	match	35481	35513	12	+	.	ID=scaffold388|size203866:hit:34432:1.3.0.0;Name=species:%2528TTGCAA%2529n|genus:Simple_repeat;Target=species:%2528TTGCAA%2529n|genus:Simple_repeat 1 32 +
scaffold388|size203866	repeatmasker	match_part	35481	35513	12	+	.	ID=scaffold388|size203866:hsp:69094:1.3.0.0;Parent=scaffold388|size203866:hit:34432:1.3.0.0;Target=species:%252528TTGCAA%252529n|genus:Simple_repeat 1 32 +
scaffold388|size203866	repeatmasker	match	183	6592	2498	+	.	ID=scaffold388|size203866:hit:34433:1.3.0.0;Name=species:%2528TCTTCCTCT%2529n|genus:Simple_repeat;Target=species:%2528TCTTCCTCT%2529n|genus:Simple_repeat 1 6395 +
scaffold388|size203866	repeatmasker	match_part	183	6592	2498	+	.	ID=scaffold388|size203866:hsp:69095:1.3.0.0;Parent=scaffold388|size203866:hit:34433:1.3.0.0;Target=species:%252528TCTTCCTCT%252529n|genus:Simple_repeat 1 6395 +
scaffold388|size203866	repeatmasker	match	6870	8028	7298	+	.	ID=scaffold388|size203866:hit:34434:1.3.0.0;Name=species:rnd-1_family-103|genus:Unknown;Target=species:rnd-1_family-103|genus:Unknown 1 947 +
scaffold388|size203866	repeatmasker	match_part	6870	8028	7298	+	.	ID=scaffold388|size203866:hsp:69096:1.3.0.0;Parent=scaffold388|size203866:hit:34434:1.3.0.0;Target=species:rnd-1_family-103|genus:Unknown 1 947 +
scaffold388|size203866	repeatmasker	match	8248	8831	339	+	.	ID=scaffold388|size203866:hit:34435:1.3.0.0;Name=species:scaffold60|size524837_%2528dbseq-nr_150%2529_%255B42263%252C48465%255D|genus:Unspecified;Target=species:scaffold60|size524837_%2528dbseq-nr_150%2529_%255B42263%252C48465%255D|genus:Unspecified 723 1302 +
scaffold388|size203866	repeatmasker	match_part	8248	8831	339	+	.	ID=scaffold388|size203866:hsp:69097:1.3.0.0;Parent=scaffold388|size203866:hit:34435:1.3.0.0;Target=species:scaffold60|size524837_%252528dbseq-nr_150%252529_%25255B42263%25252C48465%25255D|genus:Unspecified 723 1302 +
scaffold388|size203866	repeatmasker	match	8928	9749	3029	+	.	ID=scaffold388|size203866:hit:34436:1.3.0.0;Name=species:rnd-5_family-243|genus:DNA%252FPIF-Harbinger;Target=species:rnd-5_family-243|genus:DNA%252FPIF-Harbinger 897 1721 +
scaffold388|size203866	repeatmasker	match_part	8928	9749	3029	+	.	ID=scaffold388|size203866:hsp:69098:1.3.0.0;Parent=scaffold388|size203866:hit:34436:1.3.0.0;Target=species:rnd-5_family-243|genus:DNA%25252FPIF-Harbinger 897 1721 +
scaffold388|size203866	repeatmasker	match	10184	10326	904	+	.	ID=scaffold388|size203866:hit:34437:1.3.0.0;Name=species:rnd-5_family-3919|genus:Unknown;Target=species:rnd-5_family-3919|genus:Unknown 36 178 +
scaffold388|size203866	repeatmasker	match_part	10184	10326	904	+	.	ID=scaffold388|size203866:hsp:69099:1.3.0.0;Parent=scaffold388|size203866:hit:34437:1.3.0.0;Target=species:rnd-5_family-3919|genus:Unknown 36 178 +
scaffold388|size203866	repeatmasker	match	10390	10632	708	+	.	ID=scaffold388|size203866:hit:34438:1.3.0.0;Name=species:rnd-5_family-339|genus:Unknown;Target=species:rnd-5_family-339|genus:Unknown 1329 1611 +
scaffold388|size203866	repeatmasker	match_part	10390	10632	708	+	.	ID=scaffold388|size203866:hsp:69100:1.3.0.0;Parent=scaffold388|size203866:hit:34438:1.3.0.0;Target=species:rnd-5_family-339|genus:Unknown 1329 1611 +
scaffold388|size203866	repeatmasker	match	10807	11075	2107	+	.	ID=scaffold388|size203866:hit:34439:1.3.0.0;Name=species:rnd-1_family-165|genus:LTR%252FGypsy;Target=species:rnd-1_family-165|genus:LTR%252FGypsy 349 614 +
scaffold388|size203866	repeatmasker	match_part	10807	11075	2107	+	.	ID=scaffold388|size203866:hsp:69101:1.3.0.0;Parent=scaffold388|size203866:hit:34439:1.3.0.0;Target=species:rnd-1_family-165|genus:LTR%25252FGypsy 349 614 +
scaffold388|size203866	repeatmasker	match	11551	11952	3282	+	.	ID=scaffold388|size203866:hit:34440:1.3.0.0;Name=species:rnd-5_family-1738|genus:LINE%252FR1;Target=species:rnd-5_family-1738|genus:LINE%252FR1 186 561 +
scaffold388|size203866	repeatmasker	match_part	11551	11952	3282	+	.	ID=scaffold388|size203866:hsp:69102:1.3.0.0;Parent=scaffold388|size203866:hit:34440:1.3.0.0;Target=species:rnd-5_family-1738|genus:LINE%25252FR1 186 561 +
scaffold388|size203866	repeatmasker	match	12416	16292	29782	+	.	ID=scaffold388|size203866:hit:34441:1.3.0.0;Name=species:rnd-5_family-1738|genus:LINE%252FR1;Target=species:rnd-5_family-1738|genus:LINE%252FR1 562 3869 +
scaffold388|size203866	repeatmasker	match_part	12416	16292	29782	+	.	ID=scaffold388|size203866:hsp:69103:1.3.0.0;Parent=scaffold388|size203866:hit:34441:1.3.0.0;Target=species:rnd-5_family-1738|genus:LINE%25252FR1 562 3869 +
scaffold388|size203866	repeatmasker	match	16353	17446	9883	+	.	ID=scaffold388|size203866:hit:34442:1.3.0.0;Name=species:rnd-5_family-1738|genus:LINE%252FR1;Target=species:rnd-5_family-1738|genus:LINE%252FR1 3869 4965 +
scaffold388|size203866	repeatmasker	match_part	16353	17446	9883	+	.	ID=scaffold388|size203866:hsp:69104:1.3.0.0;Parent=scaffold388|size203866:hit:34442:1.3.0.0;Target=species:rnd-5_family-1738|genus:LINE%25252FR1 3869 4965 +
scaffold388|size203866	repeatmasker	match	17489	29336	100857	+	.	ID=scaffold388|size203866:hit:34443:1.3.0.0;Name=species:rnd-5_family-1738|genus:LINE%252FR1;Target=species:rnd-5_family-1738|genus:LINE%252FR1 4966 16247 +
scaffold388|size203866	repeatmasker	match_part	17489	29336	100857	+	.	ID=scaffold388|size203866:hsp:69105:1.3.0.0;Parent=scaffold388|size203866:hit:34443:1.3.0.0;Target=species:rnd-5_family-1738|genus:LINE%25252FR1 4966 16247 +
scaffold388|size203866	repeatmasker	match	29418	30185	2491	+	.	ID=scaffold388|size203866:hit:34444:1.3.0.0;Name=species:rnd-5_family-339|genus:Unknown;Target=species:rnd-5_family-339|genus:Unknown 919 1331 +
scaffold388|size203866	repeatmasker	match_part	29418	30185	2491	+	.	ID=scaffold388|size203866:hsp:69106:1.3.0.0;Parent=scaffold388|size203866:hit:34444:1.3.0.0;Target=species:rnd-5_family-339|genus:Unknown 919 1331 +
scaffold388|size203866	repeatmasker	match	30430	31620	3170	+	.	ID=scaffold388|size203866:hit:34445:1.3.0.0;Name=species:rnd-1_family-619|genus:Unknown;Target=species:rnd-1_family-619|genus:Unknown 1 1226 +
scaffold388|size203866	repeatmasker	match_part	30430	31620	3170	+	.	ID=scaffold388|size203866:hsp:69107:1.3.0.0;Parent=scaffold388|size203866:hit:34445:1.3.0.0;Target=species:rnd-1_family-619|genus:Unknown 1 1226 +
scaffold388|size203866	repeatmasker	match	32616	32683	263	+	.	ID=scaffold388|size203866:hit:34446:1.3.0.0;Name=species:rnd-5_family-90|genus:Unknown;Target=species:rnd-5_family-90|genus:Unknown 37 104 +
scaffold388|size203866	repeatmasker	match_part	32616	32683	263	+	.	ID=scaffold388|size203866:hsp:69108:1.3.0.0;Parent=scaffold388|size203866:hit:34446:1.3.0.0;Target=species:rnd-5_family-90|genus:Unknown 37 104 +
scaffold388|size203866	repeatmasker	match	33626	33759	637	+	.	ID=scaffold388|size203866:hit:34447:1.3.0.0;Name=species:rnd-5_family-239|genus:Unknown;Target=species:rnd-5_family-239|genus:Unknown 206 342 +
scaffold388|size203866	repeatmasker	match_part	33626	33759	637	+	.	ID=scaffold388|size203866:hsp:69109:1.3.0.0;Parent=scaffold388|size203866:hit:34447:1.3.0.0;Target=species:rnd-5_family-239|genus:Unknown 206 342 +
scaffold388|size203866	repeatmasker	match	34097	34275	404	+	.	ID=scaffold388|size203866:hit:34448:1.3.0.0;Name=species:rnd-1_family-303|genus:Unknown;Target=species:rnd-1_family-303|genus:Unknown 68 248 +
scaffold388|size203866	repeatmasker	match_part	34097	34275	404	+	.	ID=scaffold388|size203866:hsp:69110:1.3.0.0;Parent=scaffold388|size203866:hit:34448:1.3.0.0;Target=species:rnd-1_family-303|genus:Unknown 68 248 +
scaffold388|size203866	repeatmasker	match	34886	35287	617	+	.	ID=scaffold388|size203866:hit:34449:1.3.0.0;Name=species:rnd-1_family-218|genus:Unknown;Target=species:rnd-1_family-218|genus:Unknown 1 403 +
scaffold388|size203866	repeatmasker	match_part	34886	35287	617	+	.	ID=scaffold388|size203866:hsp:69111:1.3.0.0;Parent=scaffold388|size203866:hit:34449:1.3.0.0;Target=species:rnd-1_family-218|genus:Unknown 1 403 +
scaffold388|size203866	repeatmasker	match	45971	46341	1415	+	.	ID=scaffold388|size203866:hit:34450:1.3.0.0;Name=species:rnd-5_family-1745|genus:Unknown;Target=species:rnd-5_family-1745|genus:Unknown 7356 7639 +
scaffold388|size203866	repeatmasker	match_part	45971	46341	1415	+	.	ID=scaffold388|size203866:hsp:69112:1.3.0.0;Parent=scaffold388|size203866:hit:34450:1.3.0.0;Target=species:rnd-5_family-1745|genus:Unknown 7356 7639 +
scaffold388|size203866	repeatmasker	match	46480	47464	3205	+	.	ID=scaffold388|size203866:hit:34451:1.3.0.0;Name=species:rnd-5_family-442|genus:Unknown;Target=species:rnd-5_family-442|genus:Unknown 1 718 +
scaffold388|size203866	repeatmasker	match_part	46480	47464	3205	+	.	ID=scaffold388|size203866:hsp:69113:1.3.0.0;Parent=scaffold388|size203866:hit:34451:1.3.0.0;Target=species:rnd-5_family-442|genus:Unknown 1 718 +
scaffold388|size203866	repeatmasker	match	47861	51004	16388	+	.	ID=scaffold388|size203866:hit:34452:1.3.0.0;Name=species:rnd-1_family-28|genus:LTR%252FGypsy;Target=species:rnd-1_family-28|genus:LTR%252FGypsy 1920 4276 +
scaffold388|size203866	repeatmasker	match_part	47861	51004	16388	+	.	ID=scaffold388|size203866:hsp:69114:1.3.0.0;Parent=scaffold388|size203866:hit:34452:1.3.0.0;Target=species:rnd-1_family-28|genus:LTR%25252FGypsy 1920 4276 +
scaffold388|size203866	repeatmasker	match	51077	55763	11554	+	.	ID=scaffold388|size203866:hit:34453:1.3.0.0;Name=species:rnd-1_family-410|genus:Unknown;Target=species:rnd-1_family-410|genus:Unknown 1 2523 +
scaffold388|size203866	repeatmasker	match_part	51077	55763	11554	+	.	ID=scaffold388|size203866:hsp:69115:1.3.0.0;Parent=scaffold388|size203866:hit:34453:1.3.0.0;Target=species:rnd-1_family-410|genus:Unknown 1 2523 +
scaffold388|size203866	repeatmasker	match	55895	60024	20339	+	.	ID=scaffold388|size203866:hit:34454:1.3.0.0;Name=species:rnd-1_family-498|genus:Unknown;Target=species:rnd-1_family-498|genus:Unknown 611 3907 +
scaffold388|size203866	repeatmasker	match_part	55895	60024	20339	+	.	ID=scaffold388|size203866:hsp:69116:1.3.0.0;Parent=scaffold388|size203866:hit:34454:1.3.0.0;Target=species:rnd-1_family-498|genus:Unknown 611 3907 +
scaffold388|size203866	repeatmasker	match	60079	60276	991	+	.	ID=scaffold388|size203866:hit:34455:1.3.0.0;Name=species:rnd-4_family-290|genus:LINE%252FAmbal;Target=species:rnd-4_family-290|genus:LINE%252FAmbal 4009 4198 +
scaffold388|size203866	repeatmasker	match_part	60079	60276	991	+	.	ID=scaffold388|size203866:hsp:69117:1.3.0.0;Parent=scaffold388|size203866:hit:34455:1.3.0.0;Target=species:rnd-4_family-290|genus:LINE%25252FAmbal 4009 4198 +
scaffold388|size203866	repeatmasker	match	60341	61961	5820	+	.	ID=scaffold388|size203866:hit:34456:1.3.0.0;Name=species:rnd-4_family-290|genus:LINE%252FAmbal;Target=species:rnd-4_family-290|genus:LINE%252FAmbal 2331 3937 +
scaffold388|size203866	repeatmasker	match_part	60341	61961	5820	+	.	ID=scaffold388|size203866:hsp:69118:1.3.0.0;Parent=scaffold388|size203866:hit:34456:1.3.0.0;Target=species:rnd-4_family-290|genus:LINE%25252FAmbal 2331 3937 +
scaffold388|size203866	repeatmasker	match	62091	64302	9395	+	.	ID=scaffold388|size203866:hit:34457:1.3.0.0;Name=species:rnd-4_family-290|genus:LINE%252FAmbal;Target=species:rnd-4_family-290|genus:LINE%252FAmbal 3 2202 +
scaffold388|size203866	repeatmasker	match_part	62091	64302	9395	+	.	ID=scaffold388|size203866:hsp:69119:1.3.0.0;Parent=scaffold388|size203866:hit:34457:1.3.0.0;Target=species:rnd-4_family-290|genus:LINE%25252FAmbal 3 2202 +
scaffold388|size203866	repeatmasker	match	64357	66108	4949	+	.	ID=scaffold388|size203866:hit:34458:1.3.0.0;Name=species:rnd-1_family-534|genus:LINE%252FAmbal;Target=species:rnd-1_family-534|genus:LINE%252FAmbal 2 1493 +
scaffold388|size203866	repeatmasker	match_part	64357	66108	4949	+	.	ID=scaffold388|size203866:hsp:69120:1.3.0.0;Parent=scaffold388|size203866:hit:34458:1.3.0.0;Target=species:rnd-1_family-534|genus:LINE%25252FAmbal 2 1493 +
scaffold388|size203866	repeatmasker	match	66206	68467	10369	+	.	ID=scaffold388|size203866:hit:34459:1.3.0.0;Name=species:rnd-1_family-619|genus:Unknown;Target=species:rnd-1_family-619|genus:Unknown 1 2264 +
scaffold388|size203866	repeatmasker	match_part	66206	68467	10369	+	.	ID=scaffold388|size203866:hsp:69121:1.3.0.0;Parent=scaffold388|size203866:hit:34459:1.3.0.0;Target=species:rnd-1_family-619|genus:Unknown 1 2264 +
scaffold388|size203866	repeatmasker	match	68882	69432	2008	+	.	ID=scaffold388|size203866:hit:34460:1.3.0.0;Name=species:rnd-5_family-1063|genus:Unknown;Target=species:rnd-5_family-1063|genus:Unknown 1 531 +
scaffold388|size203866	repeatmasker	match_part	68882	69432	2008	+	.	ID=scaffold388|size203866:hsp:69122:1.3.0.0;Parent=scaffold388|size203866:hit:34460:1.3.0.0;Target=species:rnd-5_family-1063|genus:Unknown 1 531 +
scaffold388|size203866	repeatmasker	match	71553	72237	4003	+	.	ID=scaffold388|size203866:hit:34461:1.3.0.0;Name=species:rnd-1_family-1059|genus:Unknown;Target=species:rnd-1_family-1059|genus:Unknown 35 682 +
scaffold388|size203866	repeatmasker	match_part	71553	72237	4003	+	.	ID=scaffold388|size203866:hsp:69123:1.3.0.0;Parent=scaffold388|size203866:hit:34461:1.3.0.0;Target=species:rnd-1_family-1059|genus:Unknown 35 682 +
scaffold388|size203866	repeatmasker	match	72297	75694	23920	+	.	ID=scaffold388|size203866:hit:34462:1.3.0.0;Name=species:scaffold29|size1339158_%2528dbseq-nr_696%2529_%255B579210%252C582717%255D|genus:Unspecified;Target=species:scaffold29|size1339158_%2528dbseq-nr_696%2529_%255B579210%252C582717%255D|genus:Unspecified 1 3070 +
scaffold388|size203866	repeatmasker	match_part	72297	75694	23920	+	.	ID=scaffold388|size203866:hsp:69124:1.3.0.0;Parent=scaffold388|size203866:hit:34462:1.3.0.0;Target=species:scaffold29|size1339158_%252528dbseq-nr_696%252529_%25255B579210%25252C582717%25255D|genus:Unspecified 1 3070 +
scaffold388|size203866	repeatmasker	match	77017	78642	6109	+	.	ID=scaffold388|size203866:hit:34463:1.3.0.0;Name=species:rnd-1_family-695|genus:Unknown;Target=species:rnd-1_family-695|genus:Unknown 116 1081 +
scaffold388|size203866	repeatmasker	match_part	77017	78642	6109	+	.	ID=scaffold388|size203866:hsp:69125:1.3.0.0;Parent=scaffold388|size203866:hit:34463:1.3.0.0;Target=species:rnd-1_family-695|genus:Unknown 116 1081 +
scaffold388|size203866	repeatmasker	match	78817	82428	6940	+	.	ID=scaffold388|size203866:hit:34464:1.3.0.0;Name=species:rnd-1_family-230|genus:Unknown;Target=species:rnd-1_family-230|genus:Unknown 2 965 +
scaffold388|size203866	repeatmasker	match_part	78817	82428	6940	+	.	ID=scaffold388|size203866:hsp:69126:1.3.0.0;Parent=scaffold388|size203866:hit:34464:1.3.0.0;Target=species:rnd-1_family-230|genus:Unknown 2 965 +
scaffold388|size203866	repeatmasker	match	82470	82907	2006	+	.	ID=scaffold388|size203866:hit:34465:1.3.0.0;Name=species:rnd-1_family-54|genus:Unknown;Target=species:rnd-1_family-54|genus:Unknown 1 398 +
scaffold388|size203866	repeatmasker	match_part	82470	82907	2006	+	.	ID=scaffold388|size203866:hsp:69127:1.3.0.0;Parent=scaffold388|size203866:hit:34465:1.3.0.0;Target=species:rnd-1_family-54|genus:Unknown 1 398 +
scaffold388|size203866	repeatmasker	match	82999	83982	754	+	.	ID=scaffold388|size203866:hit:34466:1.3.0.0;Name=species:rnd-4_family-49|genus:Unknown;Target=species:rnd-4_family-49|genus:Unknown 712 1050 +
scaffold388|size203866	repeatmasker	match_part	82999	83982	754	+	.	ID=scaffold388|size203866:hsp:69128:1.3.0.0;Parent=scaffold388|size203866:hit:34466:1.3.0.0;Target=species:rnd-4_family-49|genus:Unknown 712 1050 +
scaffold388|size203866	repeatmasker	match	84047	84753	1518	+	.	ID=scaffold388|size203866:hit:34467:1.3.0.0;Name=species:genome_3_21671|genus:Unspecified;Target=species:genome_3_21671|genus:Unspecified 1 422 +
scaffold388|size203866	repeatmasker	match_part	84047	84753	1518	+	.	ID=scaffold388|size203866:hsp:69129:1.3.0.0;Parent=scaffold388|size203866:hit:34467:1.3.0.0;Target=species:genome_3_21671|genus:Unspecified 1 422 +
scaffold388|size203866	repeatmasker	match	84926	85075	779	+	.	ID=scaffold388|size203866:hit:34468:1.3.0.0;Name=species:rnd-4_family-406|genus:Unknown;Target=species:rnd-4_family-406|genus:Unknown 1 114 +
scaffold388|size203866	repeatmasker	match_part	84926	85075	779	+	.	ID=scaffold388|size203866:hsp:69130:1.3.0.0;Parent=scaffold388|size203866:hit:34468:1.3.0.0;Target=species:rnd-4_family-406|genus:Unknown 1 114 +
scaffold388|size203866	repeatmasker	match	86952	87687	810	+	.	ID=scaffold388|size203866:hit:34469:1.3.0.0;Name=species:genome_2_20414|genus:Unspecified;Target=species:genome_2_20414|genus:Unspecified 17 722 +
scaffold388|size203866	repeatmasker	match_part	86952	87687	810	+	.	ID=scaffold388|size203866:hsp:69131:1.3.0.0;Parent=scaffold388|size203866:hit:34469:1.3.0.0;Target=species:genome_2_20414|genus:Unspecified 17 722 +
scaffold388|size203866	repeatmasker	match	88517	89785	6925	+	.	ID=scaffold388|size203866:hit:34470:1.3.0.0;Name=species:rnd-1_family-1071|genus:Unknown;Target=species:rnd-1_family-1071|genus:Unknown 200 993 +
scaffold388|size203866	repeatmasker	match_part	88517	89785	6925	+	.	ID=scaffold388|size203866:hsp:69132:1.3.0.0;Parent=scaffold388|size203866:hit:34470:1.3.0.0;Target=species:rnd-1_family-1071|genus:Unknown 200 993 +
scaffold388|size203866	repeatmasker	match	90629	90674	299	+	.	ID=scaffold388|size203866:hit:34471:1.3.0.0;Name=species:scaffold14|size2522936_%2528dbseq-nr_238%2529_%255B150087%252C155942%255D|genus:Unspecified;Target=species:scaffold14|size2522936_%2528dbseq-nr_238%2529_%255B150087%252C155942%255D|genus:Unspecified 5474 5518 +
scaffold388|size203866	repeatmasker	match_part	90629	90674	299	+	.	ID=scaffold388|size203866:hsp:69133:1.3.0.0;Parent=scaffold388|size203866:hit:34471:1.3.0.0;Target=species:scaffold14|size2522936_%252528dbseq-nr_238%252529_%25255B150087%25252C155942%25255D|genus:Unspecified 5474 5518 +
scaffold388|size203866	repeatmasker	match	93497	94562	5252	+	.	ID=scaffold388|size203866:hit:34472:1.3.0.0;Name=species:rnd-1_family-194|genus:Unknown;Target=species:rnd-1_family-194|genus:Unknown 236 991 +
scaffold388|size203866	repeatmasker	match_part	93497	94562	5252	+	.	ID=scaffold388|size203866:hsp:69134:1.3.0.0;Parent=scaffold388|size203866:hit:34472:1.3.0.0;Target=species:rnd-1_family-194|genus:Unknown 236 991 +
scaffold388|size203866	repeatmasker	match	174389	174458	13	+	.	ID=scaffold388|size203866:hit:34473:1.3.0.1;Name=species:A-rich|genus:Low_complexity;Target=species:A-rich|genus:Low_complexity 1 71 +
scaffold388|size203866	repeatmasker	match_part	174389	174458	13	+	.	ID=scaffold388|size203866:hsp:69135:1.3.0.1;Parent=scaffold388|size203866:hit:34473:1.3.0.1;Target=species:A-rich|genus:Low_complexity 1 71 +
scaffold388|size203866	repeatmasker	match	187147	187269	64	+	.	ID=scaffold388|size203866:hit:34474:1.3.0.1;Name=species:A-rich|genus:Low_complexity;Target=species:A-rich|genus:Low_complexity 1 123 +
scaffold388|size203866	repeatmasker	match_part	187147	187269	64	+	.	ID=scaffold388|size203866:hsp:69136:1.3.0.1;Parent=scaffold388|size203866:hit:34474:1.3.0.1;Target=species:A-rich|genus:Low_complexity 1 123 +
scaffold388|size203866	repeatmasker	match	108445	108493	260	+	.	ID=scaffold388|size203866:hit:34475:1.3.0.1;Name=species:rnd-1_family-71|genus:Simple_repeat;Target=species:rnd-1_family-71|genus:Simple_repeat 94 142 +
scaffold388|size203866	repeatmasker	match_part	108445	108493	260	+	.	ID=scaffold388|size203866:hsp:69137:1.3.0.1;Parent=scaffold388|size203866:hit:34475:1.3.0.1;Target=species:rnd-1_family-71|genus:Simple_repeat 94 142 +
scaffold388|size203866	repeatmasker	match	168621	168698	21	+	.	ID=scaffold388|size203866:hit:34476:1.3.0.1;Name=species:%2528CCA%2529n|genus:Simple_repeat;Target=species:%2528CCA%2529n|genus:Simple_repeat 1 74 +
scaffold388|size203866	repeatmasker	match_part	168621	168698	21	+	.	ID=scaffold388|size203866:hsp:69138:1.3.0.1;Parent=scaffold388|size203866:hit:34476:1.3.0.1;Target=species:%252528CCA%252529n|genus:Simple_repeat 1 74 +
scaffold388|size203866	repeatmasker	match	106973	107010	13	+	.	ID=scaffold388|size203866:hit:34477:1.3.0.1;Name=species:%2528TTCATT%2529n|genus:Simple_repeat;Target=species:%2528TTCATT%2529n|genus:Simple_repeat 1 36 +
scaffold388|size203866	repeatmasker	match_part	106973	107010	13	+	.	ID=scaffold388|size203866:hsp:69139:1.3.0.1;Parent=scaffold388|size203866:hit:34477:1.3.0.1;Target=species:%252528TTCATT%252529n|genus:Simple_repeat 1 36 +
scaffold388|size203866	repeatmasker	match	109358	109410	37	+	.	ID=scaffold388|size203866:hit:34478:1.3.0.1;Name=species:%2528TCAATTGTAC%2529n|genus:Simple_repeat;Target=species:%2528TCAATTGTAC%2529n|genus:Simple_repeat 1 53 +
scaffold388|size203866	repeatmasker	match_part	109358	109410	37	+	.	ID=scaffold388|size203866:hsp:69140:1.3.0.1;Parent=scaffold388|size203866:hit:34478:1.3.0.1;Target=species:%252528TCAATTGTAC%252529n|genus:Simple_repeat 1 53 +
scaffold388|size203866	repeatmasker	match	185926	185932	12	+	.	ID=scaffold388|size203866:hit:34479:1.3.0.1;Name=species:%2528AACA%2529n|genus:Simple_repeat;Target=species:%2528AACA%2529n|genus:Simple_repeat 4 32 +
scaffold388|size203866	repeatmasker	match_part	185926	185932	12	+	.	ID=scaffold388|size203866:hsp:69141:1.3.0.1;Parent=scaffold388|size203866:hit:34479:1.3.0.1;Target=species:%252528AACA%252529n|genus:Simple_repeat 4 32 +
scaffold388|size203866	repeatmasker	match	185901	185925	13	+	.	ID=scaffold388|size203866:hit:34480:1.3.0.1;Name=species:%2528AAACA%2529n|genus:Simple_repeat;Target=species:%2528AAACA%2529n|genus:Simple_repeat 1 26 +
scaffold388|size203866	repeatmasker	match_part	185901	185925	13	+	.	ID=scaffold388|size203866:hsp:69142:1.3.0.1;Parent=scaffold388|size203866:hit:34480:1.3.0.1;Target=species:%252528AAACA%252529n|genus:Simple_repeat 1 26 +
scaffold388|size203866	repeatmasker	match	151148	151195	13	+	.	ID=scaffold388|size203866:hit:34481:1.3.0.1;Name=species:GA-rich|genus:Low_complexity;Target=species:GA-rich|genus:Low_complexity 1 51 +
scaffold388|size203866	repeatmasker	match_part	151148	151195	13	+	.	ID=scaffold388|size203866:hsp:69143:1.3.0.1;Parent=scaffold388|size203866:hit:34481:1.3.0.1;Target=species:GA-rich|genus:Low_complexity 1 51 +
scaffold388|size203866	repeatmasker	match	150783	150888	13	+	.	ID=scaffold388|size203866:hit:34482:1.3.0.1;Name=species:%2528TGTGCT%2529n|genus:Simple_repeat;Target=species:%2528TGTGCT%2529n|genus:Simple_repeat 1 100 +
scaffold388|size203866	repeatmasker	match_part	150783	150888	13	+	.	ID=scaffold388|size203866:hsp:69144:1.3.0.1;Parent=scaffold388|size203866:hit:34482:1.3.0.1;Target=species:%252528TGTGCT%252529n|genus:Simple_repeat 1 100 +
scaffold388|size203866	repeatmasker	match	130027	130052	13	+	.	ID=scaffold388|size203866:hit:34483:1.3.0.1;Name=species:%2528TGTTG%2529n|genus:Simple_repeat;Target=species:%2528TGTTG%2529n|genus:Simple_repeat 1 26 +
scaffold388|size203866	repeatmasker	match_part	130027	130052	13	+	.	ID=scaffold388|size203866:hsp:69145:1.3.0.1;Parent=scaffold388|size203866:hit:34483:1.3.0.1;Target=species:%252528TGTTG%252529n|genus:Simple_repeat 1 26 +
scaffold388|size203866	repeatmasker	match	179790	179816	14	+	.	ID=scaffold388|size203866:hit:34484:1.3.0.1;Name=species:%2528TGC%2529n|genus:Simple_repeat;Target=species:%2528TGC%2529n|genus:Simple_repeat 1 26 +
scaffold388|size203866	repeatmasker	match_part	179790	179816	14	+	.	ID=scaffold388|size203866:hsp:69146:1.3.0.1;Parent=scaffold388|size203866:hit:34484:1.3.0.1;Target=species:%252528TGC%252529n|genus:Simple_repeat 1 26 +
scaffold388|size203866	repeatmasker	match	100393	103817	15231	+	.	ID=scaffold388|size203866:hit:34485:1.3.0.1;Name=species:rnd-1_family-252|genus:Unknown;Target=species:rnd-1_family-252|genus:Unknown 938 3521 +
scaffold388|size203866	repeatmasker	match_part	100393	103817	15231	+	.	ID=scaffold388|size203866:hsp:69147:1.3.0.1;Parent=scaffold388|size203866:hit:34485:1.3.0.1;Target=species:rnd-1_family-252|genus:Unknown 938 3521 +
scaffold388|size203866	repeatmasker	match	104181	104322	352	+	.	ID=scaffold388|size203866:hit:34486:1.3.0.1;Name=species:genome_5_21030|genus:Unspecified;Target=species:genome_5_21030|genus:Unspecified 407 536 +
scaffold388|size203866	repeatmasker	match_part	104181	104322	352	+	.	ID=scaffold388|size203866:hsp:69148:1.3.0.1;Parent=scaffold388|size203866:hit:34486:1.3.0.1;Target=species:genome_5_21030|genus:Unspecified 407 536 +
scaffold388|size203866	repeatmasker	match	104380	106525	7892	+	.	ID=scaffold388|size203866:hit:34487:1.3.0.1;Name=species:genome_12_20921|genus:Unspecified;Target=species:genome_12_20921|genus:Unspecified 1 930 +
scaffold388|size203866	repeatmasker	match_part	104380	106525	7892	+	.	ID=scaffold388|size203866:hsp:69149:1.3.0.1;Parent=scaffold388|size203866:hit:34487:1.3.0.1;Target=species:genome_12_20921|genus:Unspecified 1 930 +
scaffold388|size203866	repeatmasker	match	106606	106842	511	+	.	ID=scaffold388|size203866:hit:34488:1.3.0.1;Name=species:genome_4_3227|genus:Unspecified;Target=species:genome_4_3227|genus:Unspecified 569 713 +
scaffold388|size203866	repeatmasker	match_part	106606	106842	511	+	.	ID=scaffold388|size203866:hsp:69150:1.3.0.1;Parent=scaffold388|size203866:hit:34488:1.3.0.1;Target=species:genome_4_3227|genus:Unspecified 569 713 +
scaffold388|size203866	repeatmasker	match	107120	108707	3851	+	.	ID=scaffold388|size203866:hit:34489:1.3.0.1;Name=species:genome_5_4290|genus:Unspecified;Target=species:genome_5_4290|genus:Unspecified 1 458 +
scaffold388|size203866	repeatmasker	match_part	107120	108707	3851	+	.	ID=scaffold388|size203866:hsp:69151:1.3.0.1;Parent=scaffold388|size203866:hit:34489:1.3.0.1;Target=species:genome_5_4290|genus:Unspecified 1 458 +
scaffold388|size203866	repeatmasker	match	108849	109277	422	+	.	ID=scaffold388|size203866:hit:34490:1.3.0.1;Name=species:genome_8_432|genus:Unspecified;Target=species:genome_8_432|genus:Unspecified 606 786 +
scaffold388|size203866	repeatmasker	match_part	108849	109277	422	+	.	ID=scaffold388|size203866:hsp:69152:1.3.0.1;Parent=scaffold388|size203866:hit:34490:1.3.0.1;Target=species:genome_8_432|genus:Unspecified 606 786 +
scaffold388|size203866	repeatmasker	match	109411	109658	934	+	.	ID=scaffold388|size203866:hit:34491:1.3.0.1;Name=species:genome_8_432|genus:Unspecified;Target=species:genome_8_432|genus:Unspecified 18 266 +
scaffold388|size203866	repeatmasker	match_part	109411	109658	934	+	.	ID=scaffold388|size203866:hsp:69153:1.3.0.1;Parent=scaffold388|size203866:hit:34491:1.3.0.1;Target=species:genome_8_432|genus:Unspecified 18 266 +
scaffold388|size203866	repeatmasker	match	109705	109936	1209	+	.	ID=scaffold388|size203866:hit:34492:1.3.0.1;Name=species:rnd-1_family-555|genus:Unknown;Target=species:rnd-1_family-555|genus:Unknown 1 185 +
scaffold388|size203866	repeatmasker	match_part	109705	109936	1209	+	.	ID=scaffold388|size203866:hsp:69154:1.3.0.1;Parent=scaffold388|size203866:hit:34492:1.3.0.1;Target=species:rnd-1_family-555|genus:Unknown 1 185 +
scaffold388|size203866	repeatmasker	match	109982	110855	1753	+	.	ID=scaffold388|size203866:hit:34493:1.3.0.1;Name=species:genome_3_7528|genus:Unspecified;Target=species:genome_3_7528|genus:Unspecified 3 455 +
scaffold388|size203866	repeatmasker	match_part	109982	110855	1753	+	.	ID=scaffold388|size203866:hsp:69155:1.3.0.1;Parent=scaffold388|size203866:hit:34493:1.3.0.1;Target=species:genome_3_7528|genus:Unspecified 3 455 +
scaffold388|size203866	repeatmasker	match	111146	111391	262	+	.	ID=scaffold388|size203866:hit:34494:1.3.0.1;Name=species:rnd-1_family-705|genus:Unknown;Target=species:rnd-1_family-705|genus:Unknown 90 241 +
scaffold388|size203866	repeatmasker	match_part	111146	111391	262	+	.	ID=scaffold388|size203866:hsp:69156:1.3.0.1;Parent=scaffold388|size203866:hit:34494:1.3.0.1;Target=species:rnd-1_family-705|genus:Unknown 90 241 +
scaffold388|size203866	repeatmasker	match	111757	114825	9544	+	.	ID=scaffold388|size203866:hit:34495:1.3.0.1;Name=species:rnd-1_family-950|genus:Unknown;Target=species:rnd-1_family-950|genus:Unknown 3 1113 +
scaffold388|size203866	repeatmasker	match_part	111757	114825	9544	+	.	ID=scaffold388|size203866:hsp:69157:1.3.0.1;Parent=scaffold388|size203866:hit:34495:1.3.0.1;Target=species:rnd-1_family-950|genus:Unknown 3 1113 +
scaffold388|size203866	repeatmasker	match	115953	117616	5343	+	.	ID=scaffold388|size203866:hit:34496:1.3.0.1;Name=species:genome_8_10042|genus:Unspecified;Target=species:genome_8_10042|genus:Unspecified 70 680 +
scaffold388|size203866	repeatmasker	match_part	115953	117616	5343	+	.	ID=scaffold388|size203866:hsp:69158:1.3.0.1;Parent=scaffold388|size203866:hit:34496:1.3.0.1;Target=species:genome_8_10042|genus:Unspecified 70 680 +
scaffold388|size203866	repeatrunner	protein_match	117705	118016	112	-	.	ID=scaffold388|size203866:hit:34497:1.3.0.1;Name=gi|15237009|ref|NP_192837.1|;Target=gi|15237009|ref|NP_192837.1| 916 1019 +
scaffold388|size203866	repeatrunner	match_part	117705	118016	112	-	.	ID=scaffold388|size203866:hsp:69159:1.3.0.1;Parent=scaffold388|size203866:hit:34497:1.3.0.1;Target=gi|15237009|ref|NP_192837.1| 916 1019 +
scaffold388|size203866	repeatrunner	protein_match	118614	119066	122	-	.	ID=scaffold388|size203866:hit:34498:1.3.0.1;Name=gi|21671985|gb|AAM74347.1|AC115686_14;Target=gi|21671985|gb|AAM74347.1|AC115686_14 925 1073 +
scaffold388|size203866	repeatrunner	match_part	118614	119066	122	-	.	ID=scaffold388|size203866:hsp:69160:1.3.0.1;Parent=scaffold388|size203866:hit:34498:1.3.0.1;Target=gi|21671985|gb|AAM74347.1|AC115686_14 925 1073 +
scaffold388|size203866	repeatmasker	match	119928	120154	1815	+	.	ID=scaffold388|size203866:hit:34499:1.3.0.1;Name=species:rnd-4_family-866|genus:LTR%252FCopia;Target=species:rnd-4_family-866|genus:LTR%252FCopia 4105 4331 +
scaffold388|size203866	repeatmasker	match_part	119928	120154	1815	+	.	ID=scaffold388|size203866:hsp:69161:1.3.0.1;Parent=scaffold388|size203866:hit:34499:1.3.0.1;Target=species:rnd-4_family-866|genus:LTR%25252FCopia 4105 4331 +
scaffold388|size203866	repeatmasker	match	120730	125127	31426	+	.	ID=scaffold388|size203866:hit:34500:1.3.0.1;Name=species:rnd-1_family-441|genus:LTR%252FCopia;Target=species:rnd-1_family-441|genus:LTR%252FCopia 1 3806 +
scaffold388|size203866	repeatmasker	match_part	120730	125127	31426	+	.	ID=scaffold388|size203866:hsp:69162:1.3.0.1;Parent=scaffold388|size203866:hit:34500:1.3.0.1;Target=species:rnd-1_family-441|genus:LTR%25252FCopia 1 3806 +
scaffold388|size203866	repeatmasker	match	136769	137427	892	+	.	ID=scaffold388|size203866:hit:34501:1.3.0.1;Name=species:rnd-5_family-4415|genus:Unknown;Target=species:rnd-5_family-4415|genus:Unknown 1734 2127 +
scaffold388|size203866	repeatmasker	match_part	136769	137427	892	+	.	ID=scaffold388|size203866:hsp:69163:1.3.0.1;Parent=scaffold388|size203866:hit:34501:1.3.0.1;Target=species:rnd-5_family-4415|genus:Unknown 1734 2127 +
scaffold388|size203866	repeatmasker	match	138584	138659	248	+	.	ID=scaffold388|size203866:hit:34502:1.3.0.1;Name=species:rnd-5_family-616|genus:Unknown;Target=species:rnd-5_family-616|genus:Unknown 1 76 +
scaffold388|size203866	repeatmasker	match_part	138584	138659	248	+	.	ID=scaffold388|size203866:hsp:69164:1.3.0.1;Parent=scaffold388|size203866:hit:34502:1.3.0.1;Target=species:rnd-5_family-616|genus:Unknown 1 76 +
scaffold388|size203866	repeatmasker	match	139399	139851	3998	+	.	ID=scaffold388|size203866:hit:34503:1.3.0.1;Name=species:genome_12_4527|genus:Unspecified;Target=species:genome_12_4527|genus:Unspecified 1 439 +
scaffold388|size203866	repeatmasker	match_part	139399	139851	3998	+	.	ID=scaffold388|size203866:hsp:69165:1.3.0.1;Parent=scaffold388|size203866:hit:34503:1.3.0.1;Target=species:genome_12_4527|genus:Unspecified 1 439 +
scaffold388|size203866	repeatmasker	match	144220	144282	274	+	.	ID=scaffold388|size203866:hit:34504:1.3.0.1;Name=species:rnd-5_family-3853|genus:Unknown;Target=species:rnd-5_family-3853|genus:Unknown 284 347 +
scaffold388|size203866	repeatmasker	match_part	144220	144282	274	+	.	ID=scaffold388|size203866:hsp:69166:1.3.0.1;Parent=scaffold388|size203866:hit:34504:1.3.0.1;Target=species:rnd-5_family-3853|genus:Unknown 284 347 +
scaffold388|size203866	repeatmasker	match	144327	145962	5418	+	.	ID=scaffold388|size203866:hit:34505:1.3.0.1;Name=species:genome_4_16607|genus:Unspecified;Target=species:genome_4_16607|genus:Unspecified 1 640 +
scaffold388|size203866	repeatmasker	match_part	144327	145962	5418	+	.	ID=scaffold388|size203866:hsp:69167:1.3.0.1;Parent=scaffold388|size203866:hit:34505:1.3.0.1;Target=species:genome_4_16607|genus:Unspecified 1 640 +
scaffold388|size203866	repeatmasker	match	146892	148669	6898	+	.	ID=scaffold388|size203866:hit:34506:1.3.0.1;Name=species:rnd-5_family-2454|genus:DNA%252FPIF-Harbinger;Target=species:rnd-5_family-2454|genus:DNA%252FPIF-Harbinger 1 1793 +
scaffold388|size203866	repeatmasker	match_part	146892	148669	6898	+	.	ID=scaffold388|size203866:hsp:69168:1.3.0.1;Parent=scaffold388|size203866:hit:34506:1.3.0.1;Target=species:rnd-5_family-2454|genus:DNA%25252FPIF-Harbinger 1 1793 +
scaffold388|size203866	repeatmasker	match	148882	149947	3708	+	.	ID=scaffold388|size203866:hit:34507:1.3.0.1;Name=species:genome_12_19731|genus:Unspecified;Target=species:genome_12_19731|genus:Unspecified 7 548 +
scaffold388|size203866	repeatmasker	match_part	148882	149947	3708	+	.	ID=scaffold388|size203866:hsp:69169:1.3.0.1;Parent=scaffold388|size203866:hit:34507:1.3.0.1;Target=species:genome_12_19731|genus:Unspecified 7 548 +
scaffold388|size203866	repeatmasker	match	151394	152262	4264	+	.	ID=scaffold388|size203866:hit:34508:1.3.0.1;Name=species:genome_6_8638|genus:Unspecified;Target=species:genome_6_8638|genus:Unspecified 1 564 +
scaffold388|size203866	repeatmasker	match_part	151394	152262	4264	+	.	ID=scaffold388|size203866:hsp:69170:1.3.0.1;Parent=scaffold388|size203866:hit:34508:1.3.0.1;Target=species:genome_6_8638|genus:Unspecified 1 564 +
scaffold388|size203866	repeatmasker	match	152458	152688	303	+	.	ID=scaffold388|size203866:hit:34509:1.3.0.1;Name=species:scaffold109|size879770_%2528dbseq-nr_434%2529_%255B731440%252C737336%255D|genus:Unspecified;Target=species:scaffold109|size879770_%2528dbseq-nr_434%2529_%255B731440%252C737336%255D|genus:Unspecified 175 383 +
scaffold388|size203866	repeatmasker	match_part	152458	152688	303	+	.	ID=scaffold388|size203866:hsp:69171:1.3.0.1;Parent=scaffold388|size203866:hit:34509:1.3.0.1;Target=species:scaffold109|size879770_%252528dbseq-nr_434%252529_%25255B731440%25252C737336%25255D|genus:Unspecified 175 383 +
scaffold388|size203866	repeatmasker	match	154489	154582	405	+	.	ID=scaffold388|size203866:hit:34510:1.3.0.1;Name=species:scaffold433|size259623_%2528dbseq-nr_699%2529_%255B187890%252C193857%255D|genus:Unspecified;Target=species:scaffold433|size259623_%2528dbseq-nr_699%2529_%255B187890%252C193857%255D|genus:Unspecified 1763 1852 +
scaffold388|size203866	repeatmasker	match_part	154489	154582	405	+	.	ID=scaffold388|size203866:hsp:69172:1.3.0.1;Parent=scaffold388|size203866:hit:34510:1.3.0.1;Target=species:scaffold433|size259623_%252528dbseq-nr_699%252529_%25255B187890%25252C193857%25255D|genus:Unspecified 1763 1852 +
scaffold388|size203866	repeatmasker	match	154747	155014	660	+	.	ID=scaffold388|size203866:hit:34511:1.3.0.1;Name=species:scaffold89|size764991_%2528dbseq-nr_709%2529_%255B617926%252C624013%255D|genus:Unspecified;Target=species:scaffold89|size764991_%2528dbseq-nr_709%2529_%255B617926%252C624013%255D|genus:Unspecified 2227 2486 +
scaffold388|size203866	repeatmasker	match_part	154747	155014	660	+	.	ID=scaffold388|size203866:hsp:69173:1.3.0.1;Parent=scaffold388|size203866:hit:34511:1.3.0.1;Target=species:scaffold89|size764991_%252528dbseq-nr_709%252529_%25255B617926%25252C624013%25255D|genus:Unspecified 2227 2486 +
scaffold388|size203866	repeatmasker	match	155513	155672	242	+	.	ID=scaffold388|size203866:hit:34512:1.3.0.1;Name=species:scaffold226|size248449_%2528dbseq-nr_558%2529_%255B94722%252C100627%255D|genus:Unspecified;Target=species:scaffold226|size248449_%2528dbseq-nr_558%2529_%255B94722%252C100627%255D|genus:Unspecified 2673 2836 +
scaffold388|size203866	repeatmasker	match_part	155513	155672	242	+	.	ID=scaffold388|size203866:hsp:69174:1.3.0.1;Parent=scaffold388|size203866:hit:34512:1.3.0.1;Target=species:scaffold226|size248449_%252528dbseq-nr_558%252529_%25255B94722%25252C100627%25255D|genus:Unspecified 2673 2836 +
scaffold388|size203866	repeatmasker	match	156001	156111	237	+	.	ID=scaffold388|size203866:hit:34513:1.3.0.1;Name=species:scaffold89|size764991_%2528dbseq-nr_709%2529_%255B617926%252C624013%255D|genus:Unspecified;Target=species:scaffold89|size764991_%2528dbseq-nr_709%2529_%255B617926%252C624013%255D|genus:Unspecified 3454 3628 +
scaffold388|size203866	repeatmasker	match_part	156001	156111	237	+	.	ID=scaffold388|size203866:hsp:69175:1.3.0.1;Parent=scaffold388|size203866:hit:34513:1.3.0.1;Target=species:scaffold89|size764991_%252528dbseq-nr_709%252529_%25255B617926%25252C624013%25255D|genus:Unspecified 3454 3628 +
scaffold388|size203866	repeatmasker	match	156339	165209	48483	+	.	ID=scaffold388|size203866:hit:34514:1.3.0.1;Name=species:rnd-5_family-1745|genus:Unknown;Target=species:rnd-5_family-1745|genus:Unknown 9 8213 +
scaffold388|size203866	repeatmasker	match_part	156339	165209	48483	+	.	ID=scaffold388|size203866:hsp:69176:1.3.0.1;Parent=scaffold388|size203866:hit:34514:1.3.0.1;Target=species:rnd-5_family-1745|genus:Unknown 9 8213 +
scaffold388|size203866	repeatmasker	match	166151	166816	466	+	.	ID=scaffold388|size203866:hit:34515:1.3.0.1;Name=species:scaffold117|size307802_%2528dbseq-nr_563%2529_%255B124658%252C130759%255D|genus:Unspecified;Target=species:scaffold117|size307802_%2528dbseq-nr_563%2529_%255B124658%252C130759%255D|genus:Unspecified 881 1391 +
scaffold388|size203866	repeatmasker	match_part	166151	166816	466	+	.	ID=scaffold388|size203866:hsp:69177:1.3.0.1;Parent=scaffold388|size203866:hit:34515:1.3.0.1;Target=species:scaffold117|size307802_%252528dbseq-nr_563%252529_%25255B124658%25252C130759%25255D|genus:Unspecified 881 1391 +
scaffold388|size203866	repeatmasker	match	166939	168484	4804	+	.	ID=scaffold388|size203866:hit:34516:1.3.0.1;Name=species:rnd-5_family-6879|genus:Unknown;Target=species:rnd-5_family-6879|genus:Unknown 1 1569 +
scaffold388|size203866	repeatmasker	match_part	166939	168484	4804	+	.	ID=scaffold388|size203866:hsp:69178:1.3.0.1;Parent=scaffold388|size203866:hit:34516:1.3.0.1;Target=species:rnd-5_family-6879|genus:Unknown 1 1569 +
scaffold388|size203866	repeatmasker	match	172806	172970	542	+	.	ID=scaffold388|size203866:hit:34517:1.3.0.1;Name=species:rnd-5_family-6879|genus:Unknown;Target=species:rnd-5_family-6879|genus:Unknown 1 163 +
scaffold388|size203866	repeatmasker	match_part	172806	172970	542	+	.	ID=scaffold388|size203866:hsp:69179:1.3.0.1;Parent=scaffold388|size203866:hit:34517:1.3.0.1;Target=species:rnd-5_family-6879|genus:Unknown 1 163 +
scaffold388|size203866	repeatmasker	match	173027	173087	375	+	.	ID=scaffold388|size203866:hit:34518:1.3.0.1;Name=species:scaffold544|size98996_%2528dbseq-nr_619%2529_%255B60523%252C66599%255D|genus:Unspecified;Target=species:scaffold544|size98996_%2528dbseq-nr_619%2529_%255B60523%252C66599%255D|genus:Unspecified 5590 5650 +
scaffold388|size203866	repeatmasker	match_part	173027	173087	375	+	.	ID=scaffold388|size203866:hsp:69180:1.3.0.1;Parent=scaffold388|size203866:hit:34518:1.3.0.1;Target=species:scaffold544|size98996_%252528dbseq-nr_619%252529_%25255B60523%25252C66599%25255D|genus:Unspecified 5590 5650 +
scaffold388|size203866	repeatmasker	match	173452	174123	1266	+	.	ID=scaffold388|size203866:hit:34519:1.3.0.1;Name=species:genome_9_1663|genus:Unspecified;Target=species:genome_9_1663|genus:Unspecified 4 407 +
scaffold388|size203866	repeatmasker	match_part	173452	174123	1266	+	.	ID=scaffold388|size203866:hsp:69181:1.3.0.1;Parent=scaffold388|size203866:hit:34519:1.3.0.1;Target=species:genome_9_1663|genus:Unspecified 4 407 +
scaffold388|size203866	repeatrunner	protein_match	174836	175982	86	-	.	ID=scaffold388|size203866:hit:34520:1.3.0.1;Name=gi|21671985|gb|AAM74347.1|AC115686_14;Target=gi|21671985|gb|AAM74347.1|AC115686_14 1065 1250 +
scaffold388|size203866	repeatrunner	match_part	174836	175982	86	-	.	ID=scaffold388|size203866:hsp:69182:1.3.0.1;Parent=scaffold388|size203866:hit:34520:1.3.0.1;Target=gi|21671985|gb|AAM74347.1|AC115686_14 1065 1250 +
scaffold388|size203866	repeatmasker	match	176039	176127	250	+	.	ID=scaffold388|size203866:hit:34521:1.3.0.1;Name=species:rnd-1_family-1011|genus:LTR%252FCopia;Target=species:rnd-1_family-1011|genus:LTR%252FCopia 305 393 +
scaffold388|size203866	repeatmasker	match_part	176039	176127	250	+	.	ID=scaffold388|size203866:hsp:69183:1.3.0.1;Parent=scaffold388|size203866:hit:34521:1.3.0.1;Target=species:rnd-1_family-1011|genus:LTR%25252FCopia 305 393 +
scaffold388|size203866	repeatmasker	match	180778	180882	241	+	.	ID=scaffold388|size203866:hit:34522:1.3.0.1;Name=species:rnd-5_family-3320|genus:Unknown;Target=species:rnd-5_family-3320|genus:Unknown 1433 1538 +
scaffold388|size203866	repeatmasker	match_part	180778	180882	241	+	.	ID=scaffold388|size203866:hsp:69184:1.3.0.1;Parent=scaffold388|size203866:hit:34522:1.3.0.1;Target=species:rnd-5_family-3320|genus:Unknown 1433 1538 +
scaffold388|size203866	repeatmasker	match	182252	183124	1213	+	.	ID=scaffold388|size203866:hit:34523:1.3.0.1;Name=species:rnd-5_family-921|genus:Unknown;Target=species:rnd-5_family-921|genus:Unknown 9 1465 +
scaffold388|size203866	repeatmasker	match_part	182252	183124	1213	+	.	ID=scaffold388|size203866:hsp:69185:1.3.0.1;Parent=scaffold388|size203866:hit:34523:1.3.0.1;Target=species:rnd-5_family-921|genus:Unknown 9 1465 +
scaffold388|size203866	repeatmasker	match	188250	188720	3111	+	.	ID=scaffold388|size203866:hit:34524:1.3.0.1;Name=species:genome_2_13625|genus:Unspecified;Target=species:genome_2_13625|genus:Unspecified 1 485 +
scaffold388|size203866	repeatmasker	match_part	188250	188720	3111	+	.	ID=scaffold388|size203866:hsp:69186:1.3.0.1;Parent=scaffold388|size203866:hit:34524:1.3.0.1;Target=species:genome_2_13625|genus:Unspecified 1 485 +
scaffold388|size203866	repeatmasker	match	189023	189290	2199	+	.	ID=scaffold388|size203866:hit:34525:1.3.0.1;Name=species:genome_1_8676|genus:Unspecified;Target=species:genome_1_8676|genus:Unspecified 1 267 +
scaffold388|size203866	repeatmasker	match_part	189023	189290	2199	+	.	ID=scaffold388|size203866:hsp:69187:1.3.0.1;Parent=scaffold388|size203866:hit:34525:1.3.0.1;Target=species:genome_1_8676|genus:Unspecified 1 267 +
scaffold388|size203866	repeatmasker	match	189618	194610	2375	+	.	ID=scaffold388|size203866:hit:34526:1.3.0.1;Name=species:rnd-1_family-287|genus:Unknown;Target=species:rnd-1_family-287|genus:Unknown 1 572 +
scaffold388|size203866	repeatmasker	match_part	189618	194610	2375	+	.	ID=scaffold388|size203866:hsp:69188:1.3.0.1;Parent=scaffold388|size203866:hit:34526:1.3.0.1;Target=species:rnd-1_family-287|genus:Unknown 1 572 +
scaffold388|size203866	repeatmasker	match	199338	199385	329	+	.	ID=scaffold388|size203866:hit:34527:1.3.0.1;Name=species:rnd-1_family-55|genus:Unknown;Target=species:rnd-1_family-55|genus:Unknown 1 48 +
scaffold388|size203866	repeatmasker	match_part	199338	199385	329	+	.	ID=scaffold388|size203866:hsp:69189:1.3.0.1;Parent=scaffold388|size203866:hit:34527:1.3.0.1;Target=species:rnd-1_family-55|genus:Unknown 1 48 +
scaffold388|size203866	repeatmasker	match	199475	203798	2133	+	.	ID=scaffold388|size203866:hit:34528:1.3.0.1;Name=species:rnd-4_family-169|genus:RC%252FHelitron;Target=species:rnd-4_family-169|genus:RC%252FHelitron 30 1217 +
scaffold388|size203866	repeatmasker	match_part	199475	203798	2133	+	.	ID=scaffold388|size203866:hsp:69190:1.3.0.1;Parent=scaffold388|size203866:hit:34528:1.3.0.1;Target=species:rnd-4_family-169|genus:RC%25252FHelitron 30 1217 +
###
scaffold388|size203866	blastx	protein_match	11126	11499	327	+	.	ID=scaffold388|size203866:hit:34529:3.12.0.0;Name=jgi|Thaps3|29950|estExt_Genewise1.C_chr_140052;score=327
scaffold388|size203866	blastx	match_part	11126	11338	327	+	.	ID=scaffold388|size203866:hsp:69191:3.12.0.0;Parent=scaffold388|size203866:hit:34529:3.12.0.0;Target=jgi|Thaps3|29950|estExt_Genewise1.C_chr_140052 1 71 +;Gap=M213
scaffold388|size203866	blastx	match_part	11335	11499	224	+	.	ID=scaffold388|size203866:hsp:69192:3.12.0.0;Parent=scaffold388|size203866:hit:34529:3.12.0.0;Target=jgi|Thaps3|29950|estExt_Genewise1.C_chr_140052 71 125 +;Gap=M165
scaffold388|size203866	blastx	protein_match	11126	11499	331	+	.	ID=scaffold388|size203866:hit:34530:3.12.0.0;Name=jgi|Thaps3|35245|e_gw1.7.493.1;score=331
scaffold388|size203866	blastx	match_part	11126	11338	331	+	.	ID=scaffold388|size203866:hsp:69193:3.12.0.0;Parent=scaffold388|size203866:hit:34530:3.12.0.0;Target=jgi|Thaps3|35245|e_gw1.7.493.1 1 71 +;Gap=M213
scaffold388|size203866	blastx	match_part	11335	11499	218	+	.	ID=scaffold388|size203866:hsp:69194:3.12.0.0;Parent=scaffold388|size203866:hit:34530:3.12.0.0;Target=jgi|Thaps3|35245|e_gw1.7.493.1 71 125 +;Gap=M165
scaffold388|size203866	blastx	protein_match	11144	11499	302	+	.	ID=scaffold388|size203866:hit:34531:3.12.0.0;Name=jgi|Fracy1|193629|e_gw1.19.425.1;score=302
scaffold388|size203866	blastx	match_part	11144	11338	302	+	.	ID=scaffold388|size203866:hsp:69195:3.12.0.0;Parent=scaffold388|size203866:hit:34531:3.12.0.0;Target=jgi|Fracy1|193629|e_gw1.19.425.1 1 65 +;Gap=M195
scaffold388|size203866	blastx	match_part	11335	11499	215	+	.	ID=scaffold388|size203866:hsp:69196:3.12.0.0;Parent=scaffold388|size203866:hit:34531:3.12.0.0;Target=jgi|Fracy1|193629|e_gw1.19.425.1 65 119 +;Gap=M165
scaffold388|size203866	blastx	protein_match	11126	11499	187	+	.	ID=scaffold388|size203866:hit:34532:3.12.0.0;Name=jgi|Thaoce1|85013|rna15692;score=187
scaffold388|size203866	blastx	match_part	11126	11338	187	+	.	ID=scaffold388|size203866:hsp:69197:3.12.0.0;Parent=scaffold388|size203866:hit:34532:3.12.0.0;Target=jgi|Thaoce1|85013|rna15692 1 72 +;Gap=M213
scaffold388|size203866	blastx	match_part	11335	11499	176	+	.	ID=scaffold388|size203866:hsp:69198:3.12.0.0;Parent=scaffold388|size203866:hit:34532:3.12.0.0;Target=jgi|Thaoce1|85013|rna15692 72 128 +;Gap=M165
scaffold388|size203866	blastx	protein_match	11335	11499	159	+	.	ID=scaffold388|size203866:hit:34533:3.12.0.0;Name=jgi|Thaoce1|98983|rna6913;score=159
scaffold388|size203866	blastx	match_part	11335	11499	159	+	.	ID=scaffold388|size203866:hsp:69199:3.12.0.0;Parent=scaffold388|size203866:hit:34533:3.12.0.0;Target=jgi|Thaoce1|98983|rna6913 81 136 +;Gap=M165
scaffold388|size203866	blastx	protein_match	11126	11499	331	+	.	ID=scaffold388|size203866:hit:34534:3.12.0.0;Name=jgi|Phatr2|50872|estExt_fgenesh1_pm.C_chr_60028;score=331
scaffold388|size203866	blastx	match_part	11126	11338	331	+	.	ID=scaffold388|size203866:hsp:69200:3.12.0.0;Parent=scaffold388|size203866:hit:34534:3.12.0.0;Target=jgi|Phatr2|50872|estExt_fgenesh1_pm.C_chr_60028 1 71 +;Gap=M213
scaffold388|size203866	blastx	match_part	11335	11499	218	+	.	ID=scaffold388|size203866:hsp:69201:3.12.0.0;Parent=scaffold388|size203866:hit:34534:3.12.0.0;Target=jgi|Phatr2|50872|estExt_fgenesh1_pm.C_chr_60028 71 125 +;Gap=M165
scaffold388|size203866	blastx	protein_match	11126	11499	331	+	.	ID=scaffold388|size203866:hit:34535:3.12.0.0;Name=jgi|Fracy1|180255|e_gw1.2.1154.1;score=331
scaffold388|size203866	blastx	match_part	11126	11338	331	+	.	ID=scaffold388|size203866:hsp:69202:3.12.0.0;Parent=scaffold388|size203866:hit:34535:3.12.0.0;Target=jgi|Fracy1|180255|e_gw1.2.1154.1 1 71 +;Gap=M213
scaffold388|size203866	blastx	match_part	11335	11499	218	+	.	ID=scaffold388|size203866:hsp:69203:3.12.0.0;Parent=scaffold388|size203866:hit:34535:3.12.0.0;Target=jgi|Fracy1|180255|e_gw1.2.1154.1 71 125 +;Gap=M165
scaffold388|size203866	blastx	protein_match	11126	11499	331	+	.	ID=scaffold388|size203866:hit:34536:3.12.0.0;Name=jgi|Fracy1|180255|e_gw1.2.1154.1;score=331
scaffold388|size203866	blastx	match_part	11126	11338	331	+	.	ID=scaffold388|size203866:hsp:69204:3.12.0.0;Parent=scaffold388|size203866:hit:34536:3.12.0.0;Target=jgi|Fracy1|180255|e_gw1.2.1154.1 1 71 +;Gap=M213
scaffold388|size203866	blastx	match_part	11335	11499	218	+	.	ID=scaffold388|size203866:hsp:69205:3.12.0.0;Parent=scaffold388|size203866:hit:34536:3.12.0.0;Target=jgi|Fracy1|180255|e_gw1.2.1154.1 71 125 +;Gap=M165
scaffold388|size203866	blastx	protein_match	11168	11499	267	+	.	ID=scaffold388|size203866:hit:34537:3.12.0.0;Name=jgi|Thaoce1|79894|rna17584;score=267
scaffold388|size203866	blastx	match_part	11168	11338	267	+	.	ID=scaffold388|size203866:hsp:69206:3.12.0.0;Parent=scaffold388|size203866:hit:34537:3.12.0.0;Target=jgi|Thaoce1|79894|rna17584 46 102 +;Gap=M171
scaffold388|size203866	blastx	match_part	11335	11499	218	+	.	ID=scaffold388|size203866:hsp:69207:3.12.0.0;Parent=scaffold388|size203866:hit:34537:3.12.0.0;Target=jgi|Thaoce1|79894|rna17584 102 156 +;Gap=M165
scaffold388|size203866	blastx	protein_match	11144	11499	302	+	.	ID=scaffold388|size203866:hit:34538:3.12.0.0;Name=jgi|Fracy1|193629|e_gw1.19.425.1;score=302
scaffold388|size203866	blastx	match_part	11144	11338	302	+	.	ID=scaffold388|size203866:hsp:69208:3.12.0.0;Parent=scaffold388|size203866:hit:34538:3.12.0.0;Target=jgi|Fracy1|193629|e_gw1.19.425.1 1 65 +;Gap=M195
scaffold388|size203866	blastx	match_part	11335	11499	215	+	.	ID=scaffold388|size203866:hsp:69209:3.12.0.0;Parent=scaffold388|size203866:hit:34538:3.12.0.0;Target=jgi|Fracy1|193629|e_gw1.19.425.1 65 119 +;Gap=M165
scaffold388|size203866	blastx	protein_match	11126	11499	332	+	.	ID=scaffold388|size203866:hit:34539:3.12.0.0;Name=jgi|Thaoce1|99046|rna23343;score=332
scaffold388|size203866	blastx	match_part	11126	11338	332	+	.	ID=scaffold388|size203866:hsp:69210:3.12.0.0;Parent=scaffold388|size203866:hit:34539:3.12.0.0;Target=jgi|Thaoce1|99046|rna23343 74 144 +;Gap=M213
scaffold388|size203866	blastx	match_part	11335	11499	219	+	.	ID=scaffold388|size203866:hsp:69211:3.12.0.0;Parent=scaffold388|size203866:hit:34539:3.12.0.0;Target=jgi|Thaoce1|99046|rna23343 144 198 +;Gap=M165
scaffold388|size203866	blastx	protein_match	11126	11499	331	+	.	ID=scaffold388|size203866:hit:34540:3.12.0.0;Name=jgi|Thaps3|36811|e_gw1.12.208.1;score=331
scaffold388|size203866	blastx	match_part	11126	11338	331	+	.	ID=scaffold388|size203866:hsp:69212:3.12.0.0;Parent=scaffold388|size203866:hit:34540:3.12.0.0;Target=jgi|Thaps3|36811|e_gw1.12.208.1 1 71 +;Gap=M213
scaffold388|size203866	blastx	match_part	11335	11499	218	+	.	ID=scaffold388|size203866:hsp:69213:3.12.0.0;Parent=scaffold388|size203866:hit:34540:3.12.0.0;Target=jgi|Thaps3|36811|e_gw1.12.208.1 71 125 +;Gap=M165
scaffold388|size203866	blastx	protein_match	11126	11499	331	+	.	ID=scaffold388|size203866:hit:34541:3.12.0.0;Name=jgi|Thaps3|3183|fgenesh1_pg.C_chr_3000117;score=331
scaffold388|size203866	blastx	match_part	11126	11338	331	+	.	ID=scaffold388|size203866:hsp:69214:3.12.0.0;Parent=scaffold388|size203866:hit:34541:3.12.0.0;Target=jgi|Thaps3|3183|fgenesh1_pg.C_chr_3000117 1 71 +;Gap=M213
scaffold388|size203866	blastx	match_part	11335	11499	218	+	.	ID=scaffold388|size203866:hsp:69215:3.12.0.0;Parent=scaffold388|size203866:hit:34541:3.12.0.0;Target=jgi|Thaps3|3183|fgenesh1_pg.C_chr_3000117 71 125 +;Gap=M165
scaffold388|size203866	blastx	protein_match	11126	11499	331	+	.	ID=scaffold388|size203866:hit:34542:3.12.0.0;Name=jgi|Fracy1|191802|e_gw1.13.282.1;score=331
scaffold388|size203866	blastx	match_part	11126	11338	331	+	.	ID=scaffold388|size203866:hsp:69216:3.12.0.0;Parent=scaffold388|size203866:hit:34542:3.12.0.0;Target=jgi|Fracy1|191802|e_gw1.13.282.1 1 71 +;Gap=M213
scaffold388|size203866	blastx	match_part	11335	11499	218	+	.	ID=scaffold388|size203866:hsp:69217:3.12.0.0;Parent=scaffold388|size203866:hit:34542:3.12.0.0;Target=jgi|Fracy1|191802|e_gw1.13.282.1 71 125 +;Gap=M165
scaffold388|size203866	blastx	protein_match	11126	11499	331	+	.	ID=scaffold388|size203866:hit:34543:3.12.0.0;Name=jgi|Fracy1|179014|e_gw1.1.2140.1;score=331
scaffold388|size203866	blastx	match_part	11126	11338	331	+	.	ID=scaffold388|size203866:hsp:69218:3.12.0.0;Parent=scaffold388|size203866:hit:34543:3.12.0.0;Target=jgi|Fracy1|179014|e_gw1.1.2140.1 1 71 +;Gap=M213
scaffold388|size203866	blastx	match_part	11335	11499	218	+	.	ID=scaffold388|size203866:hsp:69219:3.12.0.0;Parent=scaffold388|size203866:hit:34543:3.12.0.0;Target=jgi|Fracy1|179014|e_gw1.1.2140.1 71 125 +;Gap=M165
scaffold388|size203866	blastx	protein_match	11126	11499	331	+	.	ID=scaffold388|size203866:hit:34544:3.12.0.0;Name=jgi|Fracy1|191802|e_gw1.13.282.1;score=331
scaffold388|size203866	blastx	match_part	11126	11338	331	+	.	ID=scaffold388|size203866:hsp:69220:3.12.0.0;Parent=scaffold388|size203866:hit:34544:3.12.0.0;Target=jgi|Fracy1|191802|e_gw1.13.282.1 1 71 +;Gap=M213
scaffold388|size203866	blastx	match_part	11335	11499	218	+	.	ID=scaffold388|size203866:hsp:69221:3.12.0.0;Parent=scaffold388|size203866:hit:34544:3.12.0.0;Target=jgi|Fracy1|191802|e_gw1.13.282.1 71 125 +;Gap=M165
scaffold388|size203866	blastx	protein_match	11144	11499	302	+	.	ID=scaffold388|size203866:hit:34545:3.12.0.0;Name=jgi|Fracy1|193629|e_gw1.19.425.1;score=302
scaffold388|size203866	blastx	match_part	11144	11338	302	+	.	ID=scaffold388|size203866:hsp:69222:3.12.0.0;Parent=scaffold388|size203866:hit:34545:3.12.0.0;Target=jgi|Fracy1|193629|e_gw1.19.425.1 1 65 +;Gap=M195
scaffold388|size203866	blastx	match_part	11335	11499	215	+	.	ID=scaffold388|size203866:hsp:69223:3.12.0.0;Parent=scaffold388|size203866:hit:34545:3.12.0.0;Target=jgi|Fracy1|193629|e_gw1.19.425.1 65 119 +;Gap=M165
scaffold388|size203866	blastx	protein_match	11126	11499	327	+	.	ID=scaffold388|size203866:hit:34546:3.12.0.0;Name=jgi|Fracy1|220288|fgenesh2_kg.21_%2523_12_%2523_379_1_CCUX_EXTA;score=327
scaffold388|size203866	blastx	match_part	11126	11338	327	+	.	ID=scaffold388|size203866:hsp:69224:3.12.0.0;Parent=scaffold388|size203866:hit:34546:3.12.0.0;Target=jgi|Fracy1|220288|fgenesh2_kg.21_%252523_12_%252523_379_1_CCUX_EXTA 1 71 +;Gap=M213
scaffold388|size203866	blastx	match_part	11335	11499	224	+	.	ID=scaffold388|size203866:hsp:69225:3.12.0.0;Parent=scaffold388|size203866:hit:34546:3.12.0.0;Target=jgi|Fracy1|220288|fgenesh2_kg.21_%252523_12_%252523_379_1_CCUX_EXTA 71 125 +;Gap=M165
scaffold388|size203866	blastx	protein_match	11126	11499	331	+	.	ID=scaffold388|size203866:hit:34547:3.12.0.0;Name=jgi|Thaps3|586|fgenesh1_pm.C_chr_7000024;score=331
scaffold388|size203866	blastx	match_part	11126	11338	331	+	.	ID=scaffold388|size203866:hsp:69226:3.12.0.0;Parent=scaffold388|size203866:hit:34547:3.12.0.0;Target=jgi|Thaps3|586|fgenesh1_pm.C_chr_7000024 1 71 +;Gap=M213
scaffold388|size203866	blastx	match_part	11335	11499	218	+	.	ID=scaffold388|size203866:hsp:69227:3.12.0.0;Parent=scaffold388|size203866:hit:34547:3.12.0.0;Target=jgi|Thaps3|586|fgenesh1_pm.C_chr_7000024 71 125 +;Gap=M165
scaffold388|size203866	blastx	protein_match	11126	11499	331	+	.	ID=scaffold388|size203866:hit:34548:3.12.0.0;Name=jgi|Phatr2|11841|e_gw1.6.309.1;score=331
scaffold388|size203866	blastx	match_part	11126	11338	331	+	.	ID=scaffold388|size203866:hsp:69228:3.12.0.0;Parent=scaffold388|size203866:hit:34548:3.12.0.0;Target=jgi|Phatr2|11841|e_gw1.6.309.1 1 71 +;Gap=M213
scaffold388|size203866	blastx	match_part	11335	11499	218	+	.	ID=scaffold388|size203866:hsp:69229:3.12.0.0;Parent=scaffold388|size203866:hit:34548:3.12.0.0;Target=jgi|Phatr2|11841|e_gw1.6.309.1 71 125 +;Gap=M165
scaffold388|size203866	blastx	protein_match	11126	11499	331	+	.	ID=scaffold388|size203866:hit:34549:3.12.0.0;Name=jgi|Fracy1|179229|e_gw1.1.2189.1;score=331
scaffold388|size203866	blastx	match_part	11126	11338	331	+	.	ID=scaffold388|size203866:hsp:69230:3.12.0.0;Parent=scaffold388|size203866:hit:34549:3.12.0.0;Target=jgi|Fracy1|179229|e_gw1.1.2189.1 1 71 +;Gap=M213
scaffold388|size203866	blastx	match_part	11335	11499	218	+	.	ID=scaffold388|size203866:hsp:69231:3.12.0.0;Parent=scaffold388|size203866:hit:34549:3.12.0.0;Target=jgi|Fracy1|179229|e_gw1.1.2189.1 71 125 +;Gap=M165
scaffold388|size203866	blastx	protein_match	11153	11499	172	+	.	ID=scaffold388|size203866:hit:34550:3.12.0.0;Name=jgi|Thaoce1|73067|rna16278;score=172
scaffold388|size203866	blastx	match_part	11153	11338	172	+	.	ID=scaffold388|size203866:hsp:69232:3.12.0.0;Parent=scaffold388|size203866:hit:34550:3.12.0.0;Target=jgi|Thaoce1|73067|rna16278 73 135 +;Gap=M186
scaffold388|size203866	blastx	match_part	11335	11499	183	+	.	ID=scaffold388|size203866:hsp:69233:3.12.0.0;Parent=scaffold388|size203866:hit:34550:3.12.0.0;Target=jgi|Thaoce1|73067|rna16278 135 194 +;Gap=M165
scaffold388|size203866	blastx	protein_match	11252	11499	114	+	.	ID=scaffold388|size203866:hit:34551:3.12.0.0;Name=jgi|Fracy1|169307|estExt_Genewise1.C_60300;score=114
scaffold388|size203866	blastx	match_part	11252	11338	114	+	.	ID=scaffold388|size203866:hsp:69234:3.12.0.0;Parent=scaffold388|size203866:hit:34551:3.12.0.0;Target=jgi|Fracy1|169307|estExt_Genewise1.C_60300 2 30 +;Gap=M87
scaffold388|size203866	blastx	match_part	11335	11499	174	+	.	ID=scaffold388|size203866:hsp:69235:3.12.0.0;Parent=scaffold388|size203866:hit:34551:3.12.0.0;Target=jgi|Fracy1|169307|estExt_Genewise1.C_60300 30 85 +;Gap=M165
scaffold388|size203866	blastx	protein_match	11126	11499	327	+	.	ID=scaffold388|size203866:hit:34552:3.12.0.0;Name=jgi|Fracy1|220288|fgenesh2_kg.21_%2523_12_%2523_379_1_CCUX_EXTA;score=327
scaffold388|size203866	blastx	match_part	11126	11338	327	+	.	ID=scaffold388|size203866:hsp:69236:3.12.0.0;Parent=scaffold388|size203866:hit:34552:3.12.0.0;Target=jgi|Fracy1|220288|fgenesh2_kg.21_%252523_12_%252523_379_1_CCUX_EXTA 1 71 +;Gap=M213
scaffold388|size203866	blastx	match_part	11335	11499	224	+	.	ID=scaffold388|size203866:hsp:69237:3.12.0.0;Parent=scaffold388|size203866:hit:34552:3.12.0.0;Target=jgi|Fracy1|220288|fgenesh2_kg.21_%252523_12_%252523_379_1_CCUX_EXTA 71 125 +;Gap=M165
scaffold388|size203866	blastx	protein_match	11126	11499	331	+	.	ID=scaffold388|size203866:hit:34553:3.12.0.0;Name=jgi|Fracy1|180255|e_gw1.2.1154.1;score=331
scaffold388|size203866	blastx	match_part	11126	11338	331	+	.	ID=scaffold388|size203866:hsp:69238:3.12.0.0;Parent=scaffold388|size203866:hit:34553:3.12.0.0;Target=jgi|Fracy1|180255|e_gw1.2.1154.1 1 71 +;Gap=M213
scaffold388|size203866	blastx	match_part	11335	11499	218	+	.	ID=scaffold388|size203866:hsp:69239:3.12.0.0;Parent=scaffold388|size203866:hit:34553:3.12.0.0;Target=jgi|Fracy1|180255|e_gw1.2.1154.1 71 125 +;Gap=M165
scaffold388|size203866	blastx	protein_match	11126	11499	167	+	.	ID=scaffold388|size203866:hit:34554:3.12.0.0;Name=jgi|Thaoce1|94838|rna30297;score=167
scaffold388|size203866	blastx	match_part	11126	11338	167	+	.	ID=scaffold388|size203866:hsp:69240:3.12.0.0;Parent=scaffold388|size203866:hit:34554:3.12.0.0;Target=jgi|Thaoce1|94838|rna30297 38 98 +;Gap=M213
scaffold388|size203866	blastx	match_part	11335	11499	172	+	.	ID=scaffold388|size203866:hsp:69241:3.12.0.0;Parent=scaffold388|size203866:hit:34554:3.12.0.0;Target=jgi|Thaoce1|94838|rna30297 98 154 +;Gap=M165
scaffold388|size203866	blastx	protein_match	11234	11499	116	+	.	ID=scaffold388|size203866:hit:34555:3.12.0.0;Name=jgi|Phatr2|16843|e_gw1.29.103.1;score=116
scaffold388|size203866	blastx	match_part	11234	11338	116	+	.	ID=scaffold388|size203866:hsp:69242:3.12.0.0;Parent=scaffold388|size203866:hit:34555:3.12.0.0;Target=jgi|Phatr2|16843|e_gw1.29.103.1 3 37 +;Gap=M105
scaffold388|size203866	blastx	match_part	11335	11499	169	+	.	ID=scaffold388|size203866:hsp:69243:3.12.0.0;Parent=scaffold388|size203866:hit:34555:3.12.0.0;Target=jgi|Phatr2|16843|e_gw1.29.103.1 37 92 +;Gap=M165
scaffold388|size203866	blastx	protein_match	11252	11499	114	+	.	ID=scaffold388|size203866:hit:34556:3.12.0.0;Name=jgi|Fracy1|169307|estExt_Genewise1.C_60300;score=114
scaffold388|size203866	blastx	match_part	11252	11338	114	+	.	ID=scaffold388|size203866:hsp:69244:3.12.0.0;Parent=scaffold388|size203866:hit:34556:3.12.0.0;Target=jgi|Fracy1|169307|estExt_Genewise1.C_60300 2 30 +;Gap=M87
scaffold388|size203866	blastx	match_part	11335	11499	174	+	.	ID=scaffold388|size203866:hsp:69245:3.12.0.0;Parent=scaffold388|size203866:hit:34556:3.12.0.0;Target=jgi|Fracy1|169307|estExt_Genewise1.C_60300 30 85 +;Gap=M165
scaffold388|size203866	blastx	protein_match	11335	11499	168	+	.	ID=scaffold388|size203866:hit:34557:3.12.0.0;Name=jgi|Thaps3|2084|fgenesh1_pg.C_chr_2000039;score=168
scaffold388|size203866	blastx	match_part	11335	11499	168	+	.	ID=scaffold388|size203866:hsp:69246:3.12.0.0;Parent=scaffold388|size203866:hit:34557:3.12.0.0;Target=jgi|Thaps3|2084|fgenesh1_pg.C_chr_2000039 30 85 +;Gap=M165
scaffold388|size203866	blastx	protein_match	11126	11499	327	+	.	ID=scaffold388|size203866:hit:34558:3.12.0.0;Name=jgi|Fracy1|212317|estExt_Genewise1Plus.C_230534;score=327
scaffold388|size203866	blastx	match_part	11126	11338	327	+	.	ID=scaffold388|size203866:hsp:69247:3.12.0.0;Parent=scaffold388|size203866:hit:34558:3.12.0.0;Target=jgi|Fracy1|212317|estExt_Genewise1Plus.C_230534 1 71 +;Gap=M213
scaffold388|size203866	blastx	match_part	11335	11499	224	+	.	ID=scaffold388|size203866:hsp:69248:3.12.0.0;Parent=scaffold388|size203866:hit:34558:3.12.0.0;Target=jgi|Fracy1|212317|estExt_Genewise1Plus.C_230534 71 125 +;Gap=M165
scaffold388|size203866	blastx	protein_match	11126	11499	327	+	.	ID=scaffold388|size203866:hit:34559:3.12.0.0;Name=jgi|Fracy1|220288|fgenesh2_kg.21_%2523_12_%2523_379_1_CCUX_EXTA;score=327
scaffold388|size203866	blastx	match_part	11126	11338	327	+	.	ID=scaffold388|size203866:hsp:69249:3.12.0.0;Parent=scaffold388|size203866:hit:34559:3.12.0.0;Target=jgi|Fracy1|220288|fgenesh2_kg.21_%252523_12_%252523_379_1_CCUX_EXTA 1 71 +;Gap=M213
scaffold388|size203866	blastx	match_part	11335	11499	224	+	.	ID=scaffold388|size203866:hsp:69250:3.12.0.0;Parent=scaffold388|size203866:hit:34559:3.12.0.0;Target=jgi|Fracy1|220288|fgenesh2_kg.21_%252523_12_%252523_379_1_CCUX_EXTA 71 125 +;Gap=M165
scaffold388|size203866	blastx	protein_match	11126	11499	327	+	.	ID=scaffold388|size203866:hit:34560:3.12.0.0;Name=jgi|Fracy1|212317|estExt_Genewise1Plus.C_230534;score=327
scaffold388|size203866	blastx	match_part	11126	11338	327	+	.	ID=scaffold388|size203866:hsp:69251:3.12.0.0;Parent=scaffold388|size203866:hit:34560:3.12.0.0;Target=jgi|Fracy1|212317|estExt_Genewise1Plus.C_230534 1 71 +;Gap=M213
scaffold388|size203866	blastx	match_part	11335	11499	224	+	.	ID=scaffold388|size203866:hsp:69252:3.12.0.0;Parent=scaffold388|size203866:hit:34560:3.12.0.0;Target=jgi|Fracy1|212317|estExt_Genewise1Plus.C_230534 71 125 +;Gap=M165
scaffold388|size203866	blastx	protein_match	11126	11499	331	+	.	ID=scaffold388|size203866:hit:34561:3.12.0.0;Name=jgi|Thaps3|35404|e_gw1.7.488.1;score=331
scaffold388|size203866	blastx	match_part	11126	11338	331	+	.	ID=scaffold388|size203866:hsp:69253:3.12.0.0;Parent=scaffold388|size203866:hit:34561:3.12.0.0;Target=jgi|Thaps3|35404|e_gw1.7.488.1 1 71 +;Gap=M213
scaffold388|size203866	blastx	match_part	11335	11499	218	+	.	ID=scaffold388|size203866:hsp:69254:3.12.0.0;Parent=scaffold388|size203866:hit:34561:3.12.0.0;Target=jgi|Thaps3|35404|e_gw1.7.488.1 71 125 +;Gap=M165
scaffold388|size203866	blastx	protein_match	11126	11499	331	+	.	ID=scaffold388|size203866:hit:34562:3.12.0.0;Name=jgi|Thaoce1|100981|rna15609;score=331
scaffold388|size203866	blastx	match_part	11126	11338	331	+	.	ID=scaffold388|size203866:hsp:69255:3.12.0.0;Parent=scaffold388|size203866:hit:34562:3.12.0.0;Target=jgi|Thaoce1|100981|rna15609 1 71 +;Gap=M213
scaffold388|size203866	blastx	match_part	11335	11499	218	+	.	ID=scaffold388|size203866:hsp:69256:3.12.0.0;Parent=scaffold388|size203866:hit:34562:3.12.0.0;Target=jgi|Thaoce1|100981|rna15609 71 125 +;Gap=M165
scaffold388|size203866	blastx	protein_match	11126	11499	331	+	.	ID=scaffold388|size203866:hit:34563:3.12.0.0;Name=jgi|Fracy1|179229|e_gw1.1.2189.1;score=331
scaffold388|size203866	blastx	match_part	11126	11338	331	+	.	ID=scaffold388|size203866:hsp:69257:3.12.0.0;Parent=scaffold388|size203866:hit:34563:3.12.0.0;Target=jgi|Fracy1|179229|e_gw1.1.2189.1 1 71 +;Gap=M213
scaffold388|size203866	blastx	match_part	11335	11499	218	+	.	ID=scaffold388|size203866:hsp:69258:3.12.0.0;Parent=scaffold388|size203866:hit:34563:3.12.0.0;Target=jgi|Fracy1|179229|e_gw1.1.2189.1 71 125 +;Gap=M165
scaffold388|size203866	blastx	protein_match	11126	11499	331	+	.	ID=scaffold388|size203866:hit:34564:3.12.0.0;Name=jgi|Fracy1|179014|e_gw1.1.2140.1;score=331
scaffold388|size203866	blastx	match_part	11126	11338	331	+	.	ID=scaffold388|size203866:hsp:69259:3.12.0.0;Parent=scaffold388|size203866:hit:34564:3.12.0.0;Target=jgi|Fracy1|179014|e_gw1.1.2140.1 1 71 +;Gap=M213
scaffold388|size203866	blastx	match_part	11335	11499	218	+	.	ID=scaffold388|size203866:hsp:69260:3.12.0.0;Parent=scaffold388|size203866:hit:34564:3.12.0.0;Target=jgi|Fracy1|179014|e_gw1.1.2140.1 71 125 +;Gap=M165
scaffold388|size203866	blastx	protein_match	11126	11499	170	+	.	ID=scaffold388|size203866:hit:34565:3.12.0.0;Name=jgi|Thaoce1|76619|rna25610;score=170
scaffold388|size203866	blastx	match_part	11126	11338	170	+	.	ID=scaffold388|size203866:hsp:69261:3.12.0.0;Parent=scaffold388|size203866:hit:34565:3.12.0.0;Target=jgi|Thaoce1|76619|rna25610 1 68 +;Gap=M213
scaffold388|size203866	blastx	match_part	11335	11499	177	+	.	ID=scaffold388|size203866:hsp:69262:3.12.0.0;Parent=scaffold388|size203866:hit:34565:3.12.0.0;Target=jgi|Thaoce1|76619|rna25610 68 124 +;Gap=M165
scaffold388|size203866	blastx	protein_match	11252	11499	114	+	.	ID=scaffold388|size203866:hit:34566:3.12.0.0;Name=jgi|Fracy1|174718|estExt_Genewise1.C_390001;score=114
scaffold388|size203866	blastx	match_part	11252	11338	114	+	.	ID=scaffold388|size203866:hsp:69263:3.12.0.0;Parent=scaffold388|size203866:hit:34566:3.12.0.0;Target=jgi|Fracy1|174718|estExt_Genewise1.C_390001 2 30 +;Gap=M87
scaffold388|size203866	blastx	match_part	11335	11499	174	+	.	ID=scaffold388|size203866:hsp:69264:3.12.0.0;Parent=scaffold388|size203866:hit:34566:3.12.0.0;Target=jgi|Fracy1|174718|estExt_Genewise1.C_390001 30 85 +;Gap=M165
scaffold388|size203866	blastx	protein_match	11252	11499	114	+	.	ID=scaffold388|size203866:hit:34567:3.12.0.0;Name=jgi|Fracy1|169307|estExt_Genewise1.C_60300;score=114
scaffold388|size203866	blastx	match_part	11252	11338	114	+	.	ID=scaffold388|size203866:hsp:69265:3.12.0.0;Parent=scaffold388|size203866:hit:34567:3.12.0.0;Target=jgi|Fracy1|169307|estExt_Genewise1.C_60300 2 30 +;Gap=M87
scaffold388|size203866	blastx	match_part	11335	11499	174	+	.	ID=scaffold388|size203866:hsp:69266:3.12.0.0;Parent=scaffold388|size203866:hit:34567:3.12.0.0;Target=jgi|Fracy1|169307|estExt_Genewise1.C_60300 30 85 +;Gap=M165
scaffold388|size203866	blastx	protein_match	11126	11499	331	+	.	ID=scaffold388|size203866:hit:34568:3.12.0.0;Name=jgi|Phatr2|50695|estExt_fgenesh1_pm.C_chr_10060;score=331
scaffold388|size203866	blastx	match_part	11126	11338	331	+	.	ID=scaffold388|size203866:hsp:69267:3.12.0.0;Parent=scaffold388|size203866:hit:34568:3.12.0.0;Target=jgi|Phatr2|50695|estExt_fgenesh1_pm.C_chr_10060 1 71 +;Gap=M213
scaffold388|size203866	blastx	match_part	11335	11499	218	+	.	ID=scaffold388|size203866:hsp:69268:3.12.0.0;Parent=scaffold388|size203866:hit:34568:3.12.0.0;Target=jgi|Phatr2|50695|estExt_fgenesh1_pm.C_chr_10060 71 125 +;Gap=M165
scaffold388|size203866	blastx	protein_match	11126	11499	331	+	.	ID=scaffold388|size203866:hit:34569:3.12.0.0;Name=jgi|Fracy1|203578|e_gw1.93.88.1;score=331
scaffold388|size203866	blastx	match_part	11126	11338	331	+	.	ID=scaffold388|size203866:hsp:69269:3.12.0.0;Parent=scaffold388|size203866:hit:34569:3.12.0.0;Target=jgi|Fracy1|203578|e_gw1.93.88.1 1 71 +;Gap=M213
scaffold388|size203866	blastx	match_part	11335	11499	218	+	.	ID=scaffold388|size203866:hsp:69270:3.12.0.0;Parent=scaffold388|size203866:hit:34569:3.12.0.0;Target=jgi|Fracy1|203578|e_gw1.93.88.1 71 125 +;Gap=M165
scaffold388|size203866	blastx	protein_match	11338	11499	193	+	.	ID=scaffold388|size203866:hit:34570:3.12.0.0;Name=jgi|Thaoce1|76530|rna8344;score=193
scaffold388|size203866	blastx	match_part	11338	11499	193	+	.	ID=scaffold388|size203866:hsp:69271:3.12.0.0;Parent=scaffold388|size203866:hit:34570:3.12.0.0;Target=jgi|Thaoce1|76530|rna8344 60 113 +;Gap=M162
scaffold388|size203866	blastx	protein_match	11126	11499	331	+	.	ID=scaffold388|size203866:hit:34571:3.12.0.0;Name=jgi|Thaps3|37432|e_gw1.14.268.1;score=331
scaffold388|size203866	blastx	match_part	11126	11338	331	+	.	ID=scaffold388|size203866:hsp:69272:3.12.0.0;Parent=scaffold388|size203866:hit:34571:3.12.0.0;Target=jgi|Thaps3|37432|e_gw1.14.268.1 1 71 +;Gap=M213
scaffold388|size203866	blastx	match_part	11335	11499	218	+	.	ID=scaffold388|size203866:hsp:69273:3.12.0.0;Parent=scaffold388|size203866:hit:34571:3.12.0.0;Target=jgi|Thaps3|37432|e_gw1.14.268.1 71 125 +;Gap=M165
scaffold388|size203866	blastx	protein_match	11126	11499	331	+	.	ID=scaffold388|size203866:hit:34572:3.12.0.0;Name=jgi|Fracy1|179014|e_gw1.1.2140.1;score=331
scaffold388|size203866	blastx	match_part	11126	11338	331	+	.	ID=scaffold388|size203866:hsp:69274:3.12.0.0;Parent=scaffold388|size203866:hit:34572:3.12.0.0;Target=jgi|Fracy1|179014|e_gw1.1.2140.1 1 71 +;Gap=M213
scaffold388|size203866	blastx	match_part	11335	11499	218	+	.	ID=scaffold388|size203866:hsp:69275:3.12.0.0;Parent=scaffold388|size203866:hit:34572:3.12.0.0;Target=jgi|Fracy1|179014|e_gw1.1.2140.1 71 125 +;Gap=M165
scaffold388|size203866	blastx	protein_match	11126	11499	331	+	.	ID=scaffold388|size203866:hit:34573:3.12.0.0;Name=jgi|Fracy1|179229|e_gw1.1.2189.1;score=331
scaffold388|size203866	blastx	match_part	11126	11338	331	+	.	ID=scaffold388|size203866:hsp:69276:3.12.0.0;Parent=scaffold388|size203866:hit:34573:3.12.0.0;Target=jgi|Fracy1|179229|e_gw1.1.2189.1 1 71 +;Gap=M213
scaffold388|size203866	blastx	match_part	11335	11499	218	+	.	ID=scaffold388|size203866:hsp:69277:3.12.0.0;Parent=scaffold388|size203866:hit:34573:3.12.0.0;Target=jgi|Fracy1|179229|e_gw1.1.2189.1 71 125 +;Gap=M165
scaffold388|size203866	blastx	protein_match	11126	11499	331	+	.	ID=scaffold388|size203866:hit:34574:3.12.0.0;Name=jgi|Fracy1|191802|e_gw1.13.282.1;score=331
scaffold388|size203866	blastx	match_part	11126	11338	331	+	.	ID=scaffold388|size203866:hsp:69278:3.12.0.0;Parent=scaffold388|size203866:hit:34574:3.12.0.0;Target=jgi|Fracy1|191802|e_gw1.13.282.1 1 71 +;Gap=M213
scaffold388|size203866	blastx	match_part	11335	11499	218	+	.	ID=scaffold388|size203866:hsp:69279:3.12.0.0;Parent=scaffold388|size203866:hit:34574:3.12.0.0;Target=jgi|Fracy1|191802|e_gw1.13.282.1 71 125 +;Gap=M165
scaffold388|size203866	blastx	protein_match	11231	11499	161	+	.	ID=scaffold388|size203866:hit:34575:3.12.0.0;Name=jgi|Thaoce1|76561|rna20632;score=161
scaffold388|size203866	blastx	match_part	11231	11338	161	+	.	ID=scaffold388|size203866:hsp:69280:3.12.0.0;Parent=scaffold388|size203866:hit:34575:3.12.0.0;Target=jgi|Thaoce1|76561|rna20632 48 83 +;Gap=M108
scaffold388|size203866	blastx	match_part	11335	11499	188	+	.	ID=scaffold388|size203866:hsp:69281:3.12.0.0;Parent=scaffold388|size203866:hit:34575:3.12.0.0;Target=jgi|Thaoce1|76561|rna20632 83 137 +;Gap=M165
scaffold388|size203866	blastx	protein_match	11126	11499	331	+	.	ID=scaffold388|size203866:hit:34576:3.12.0.0;Name=jgi|Fracy1|203603|e_gw1.93.48.1;score=331
scaffold388|size203866	blastx	match_part	11126	11338	331	+	.	ID=scaffold388|size203866:hsp:69282:3.12.0.0;Parent=scaffold388|size203866:hit:34576:3.12.0.0;Target=jgi|Fracy1|203603|e_gw1.93.48.1 1 71 +;Gap=M213
scaffold388|size203866	blastx	match_part	11335	11499	218	+	.	ID=scaffold388|size203866:hsp:69283:3.12.0.0;Parent=scaffold388|size203866:hit:34576:3.12.0.0;Target=jgi|Fracy1|203603|e_gw1.93.48.1 71 125 +;Gap=M165
scaffold388|size203866	blastx	protein_match	11126	11499	273	+	.	ID=scaffold388|size203866:hit:34577:3.12.0.0;Name=jgi|Thaoce1|84232|rna29988;score=273
scaffold388|size203866	blastx	match_part	11126	11338	273	+	.	ID=scaffold388|size203866:hsp:69284:3.12.0.0;Parent=scaffold388|size203866:hit:34577:3.12.0.0;Target=jgi|Thaoce1|84232|rna29988 1 107 +;Gap=M213
scaffold388|size203866	blastx	match_part	11335	11499	223	+	.	ID=scaffold388|size203866:hsp:69285:3.12.0.0;Parent=scaffold388|size203866:hit:34577:3.12.0.0;Target=jgi|Thaoce1|84232|rna29988 107 161 +;Gap=M165
scaffold388|size203866	blastx	protein_match	11126	11499	323	+	.	ID=scaffold388|size203866:hit:34578:3.12.0.0;Name=jgi|Phatr2|21239|estExt_gwp_gw1.C_chr_120035;score=323
scaffold388|size203866	blastx	match_part	11126	11383	323	+	.	ID=scaffold388|size203866:hsp:69286:3.12.0.0;Parent=scaffold388|size203866:hit:34578:3.12.0.0;Target=jgi|Phatr2|21239|estExt_gwp_gw1.C_chr_120035 1 94 +;Gap=M258
scaffold388|size203866	blastx	match_part	11335	11499	226	+	.	ID=scaffold388|size203866:hsp:69287:3.12.0.0;Parent=scaffold388|size203866:hit:34578:3.12.0.0;Target=jgi|Phatr2|21239|estExt_gwp_gw1.C_chr_120035 71 125 +;Gap=M165
scaffold388|size203866	blastx	protein_match	12005	12355	406	-	.	ID=scaffold388|size203866:hit:34579:3.12.0.0;Name=jgi|Thaps3|29950|estExt_Genewise1.C_chr_140052;score=406
scaffold388|size203866	blastx	match_part	12005	12355	406	-	.	ID=scaffold388|size203866:hsp:69288:3.12.0.0;Parent=scaffold388|size203866:hit:34579:3.12.0.0;Target=jgi|Thaps3|29950|estExt_Genewise1.C_chr_140052 24 133 +;Gap=M351
scaffold388|size203866	blastx	protein_match	12005	12355	404	-	.	ID=scaffold388|size203866:hit:34580:3.12.0.0;Name=jgi|Thaps3|35245|e_gw1.7.493.1;score=404
scaffold388|size203866	blastx	match_part	12005	12355	404	-	.	ID=scaffold388|size203866:hsp:69289:3.12.0.0;Parent=scaffold388|size203866:hit:34580:3.12.0.0;Target=jgi|Thaps3|35245|e_gw1.7.493.1 24 133 +;Gap=M351
scaffold388|size203866	blastx	protein_match	12005	12355	405	-	.	ID=scaffold388|size203866:hit:34581:3.12.0.0;Name=jgi|Fracy1|193629|e_gw1.19.425.1;score=405
scaffold388|size203866	blastx	match_part	12005	12355	405	-	.	ID=scaffold388|size203866:hsp:69290:3.12.0.0;Parent=scaffold388|size203866:hit:34581:3.12.0.0;Target=jgi|Fracy1|193629|e_gw1.19.425.1 18 127 +;Gap=M351
scaffold388|size203866	blastx	protein_match	12005	12325	371	-	.	ID=scaffold388|size203866:hit:34582:3.12.0.0;Name=jgi|Thaoce1|85013|rna15692;score=371
scaffold388|size203866	blastx	match_part	12005	12325	371	-	.	ID=scaffold388|size203866:hsp:69291:3.12.0.0;Parent=scaffold388|size203866:hit:34582:3.12.0.0;Target=jgi|Thaoce1|85013|rna15692 36 136 +;Gap=M321
scaffold388|size203866	blastx	protein_match	12005	12322	295	-	.	ID=scaffold388|size203866:hit:34583:3.12.0.0;Name=jgi|Thaoce1|98983|rna6913;score=295
scaffold388|size203866	blastx	match_part	12005	12322	295	-	.	ID=scaffold388|size203866:hsp:69292:3.12.0.0;Parent=scaffold388|size203866:hit:34583:3.12.0.0;Target=jgi|Thaoce1|98983|rna6913 46 144 +;Gap=M318
scaffold388|size203866	blastx	protein_match	12005	12355	404	-	.	ID=scaffold388|size203866:hit:34584:3.12.0.0;Name=jgi|Phatr2|50872|estExt_fgenesh1_pm.C_chr_60028;score=404
scaffold388|size203866	blastx	match_part	12005	12355	404	-	.	ID=scaffold388|size203866:hsp:69293:3.12.0.0;Parent=scaffold388|size203866:hit:34584:3.12.0.0;Target=jgi|Phatr2|50872|estExt_fgenesh1_pm.C_chr_60028 24 133 +;Gap=M351
scaffold388|size203866	blastx	protein_match	12005	12355	404	-	.	ID=scaffold388|size203866:hit:34585:3.12.0.0;Name=jgi|Fracy1|180255|e_gw1.2.1154.1;score=404
scaffold388|size203866	blastx	match_part	12005	12355	404	-	.	ID=scaffold388|size203866:hsp:69294:3.12.0.0;Parent=scaffold388|size203866:hit:34585:3.12.0.0;Target=jgi|Fracy1|180255|e_gw1.2.1154.1 24 133 +;Gap=M351
scaffold388|size203866	blastx	protein_match	12005	12355	404	-	.	ID=scaffold388|size203866:hit:34586:3.12.0.0;Name=jgi|Fracy1|180255|e_gw1.2.1154.1;score=404
scaffold388|size203866	blastx	match_part	12005	12355	404	-	.	ID=scaffold388|size203866:hsp:69295:3.12.0.0;Parent=scaffold388|size203866:hit:34586:3.12.0.0;Target=jgi|Fracy1|180255|e_gw1.2.1154.1 24 133 +;Gap=M351
scaffold388|size203866	blastx	protein_match	12005	12355	400	-	.	ID=scaffold388|size203866:hit:34587:3.12.0.0;Name=jgi|Thaoce1|79894|rna17584;score=400
scaffold388|size203866	blastx	match_part	12005	12355	400	-	.	ID=scaffold388|size203866:hsp:69296:3.12.0.0;Parent=scaffold388|size203866:hit:34587:3.12.0.0;Target=jgi|Thaoce1|79894|rna17584 55 164 +;Gap=M351
scaffold388|size203866	blastx	protein_match	12005	12355	405	-	.	ID=scaffold388|size203866:hit:34588:3.12.0.0;Name=jgi|Fracy1|193629|e_gw1.19.425.1;score=405
scaffold388|size203866	blastx	match_part	12005	12355	405	-	.	ID=scaffold388|size203866:hsp:69297:3.12.0.0;Parent=scaffold388|size203866:hit:34588:3.12.0.0;Target=jgi|Fracy1|193629|e_gw1.19.425.1 18 127 +;Gap=M351
scaffold388|size203866	blastx	protein_match	12005	12355	404	-	.	ID=scaffold388|size203866:hit:34589:3.12.0.0;Name=jgi|Thaoce1|99046|rna23343;score=404
scaffold388|size203866	blastx	match_part	12005	12355	404	-	.	ID=scaffold388|size203866:hsp:69298:3.12.0.0;Parent=scaffold388|size203866:hit:34589:3.12.0.0;Target=jgi|Thaoce1|99046|rna23343 97 206 +;Gap=M351
scaffold388|size203866	blastx	protein_match	12005	12355	404	-	.	ID=scaffold388|size203866:hit:34590:3.12.0.0;Name=jgi|Thaps3|36811|e_gw1.12.208.1;score=404
scaffold388|size203866	blastx	match_part	12005	12355	404	-	.	ID=scaffold388|size203866:hsp:69299:3.12.0.0;Parent=scaffold388|size203866:hit:34590:3.12.0.0;Target=jgi|Thaps3|36811|e_gw1.12.208.1 24 133 +;Gap=M351
scaffold388|size203866	blastx	protein_match	12005	12355	404	-	.	ID=scaffold388|size203866:hit:34591:3.12.0.0;Name=jgi|Thaps3|3183|fgenesh1_pg.C_chr_3000117;score=404
scaffold388|size203866	blastx	match_part	12005	12355	404	-	.	ID=scaffold388|size203866:hsp:69300:3.12.0.0;Parent=scaffold388|size203866:hit:34591:3.12.0.0;Target=jgi|Thaps3|3183|fgenesh1_pg.C_chr_3000117 24 133 +;Gap=M351
scaffold388|size203866	blastx	protein_match	12005	12355	404	-	.	ID=scaffold388|size203866:hit:34592:3.12.0.0;Name=jgi|Fracy1|191802|e_gw1.13.282.1;score=404
scaffold388|size203866	blastx	match_part	12005	12355	404	-	.	ID=scaffold388|size203866:hsp:69301:3.12.0.0;Parent=scaffold388|size203866:hit:34592:3.12.0.0;Target=jgi|Fracy1|191802|e_gw1.13.282.1 24 133 +;Gap=M351
scaffold388|size203866	blastx	protein_match	12005	12355	404	-	.	ID=scaffold388|size203866:hit:34593:3.12.0.0;Name=jgi|Fracy1|179014|e_gw1.1.2140.1;score=404
scaffold388|size203866	blastx	match_part	12005	12355	404	-	.	ID=scaffold388|size203866:hsp:69302:3.12.0.0;Parent=scaffold388|size203866:hit:34593:3.12.0.0;Target=jgi|Fracy1|179014|e_gw1.1.2140.1 24 133 +;Gap=M351
scaffold388|size203866	blastx	protein_match	12005	12355	404	-	.	ID=scaffold388|size203866:hit:34594:3.12.0.0;Name=jgi|Fracy1|191802|e_gw1.13.282.1;score=404
scaffold388|size203866	blastx	match_part	12005	12355	404	-	.	ID=scaffold388|size203866:hsp:69303:3.12.0.0;Parent=scaffold388|size203866:hit:34594:3.12.0.0;Target=jgi|Fracy1|191802|e_gw1.13.282.1 24 133 +;Gap=M351
scaffold388|size203866	blastx	protein_match	12005	12355	405	-	.	ID=scaffold388|size203866:hit:34595:3.12.0.0;Name=jgi|Fracy1|193629|e_gw1.19.425.1;score=405
scaffold388|size203866	blastx	match_part	12005	12355	405	-	.	ID=scaffold388|size203866:hsp:69304:3.12.0.0;Parent=scaffold388|size203866:hit:34595:3.12.0.0;Target=jgi|Fracy1|193629|e_gw1.19.425.1 18 127 +;Gap=M351
scaffold388|size203866	blastx	protein_match	12197	12340	199	-	.	ID=scaffold388|size203866:hit:34596:3.12.0.0;Name=jgi|Thaoce1|81816|rna18698;score=199
scaffold388|size203866	blastx	match_part	12197	12340	199	-	.	ID=scaffold388|size203866:hsp:69305:3.12.0.0;Parent=scaffold388|size203866:hit:34596:3.12.0.0;Target=jgi|Thaoce1|81816|rna18698 30 77 +;Gap=M144
scaffold388|size203866	blastx	protein_match	12005	12355	405	-	.	ID=scaffold388|size203866:hit:34597:3.12.0.0;Name=jgi|Fracy1|220288|fgenesh2_kg.21_%2523_12_%2523_379_1_CCUX_EXTA;score=405
scaffold388|size203866	blastx	match_part	12005	12355	405	-	.	ID=scaffold388|size203866:hsp:69306:3.12.0.0;Parent=scaffold388|size203866:hit:34597:3.12.0.0;Target=jgi|Fracy1|220288|fgenesh2_kg.21_%252523_12_%252523_379_1_CCUX_EXTA 24 133 +;Gap=M351
scaffold388|size203866	blastx	protein_match	12005	12355	404	-	.	ID=scaffold388|size203866:hit:34598:3.12.0.0;Name=jgi|Thaps3|586|fgenesh1_pm.C_chr_7000024;score=404
scaffold388|size203866	blastx	match_part	12005	12355	404	-	.	ID=scaffold388|size203866:hsp:69307:3.12.0.0;Parent=scaffold388|size203866:hit:34598:3.12.0.0;Target=jgi|Thaps3|586|fgenesh1_pm.C_chr_7000024 24 133 +;Gap=M351
scaffold388|size203866	blastx	protein_match	12005	12355	404	-	.	ID=scaffold388|size203866:hit:34599:3.12.0.0;Name=jgi|Phatr2|11841|e_gw1.6.309.1;score=404
scaffold388|size203866	blastx	match_part	12005	12355	404	-	.	ID=scaffold388|size203866:hsp:69308:3.12.0.0;Parent=scaffold388|size203866:hit:34599:3.12.0.0;Target=jgi|Phatr2|11841|e_gw1.6.309.1 24 133 +;Gap=M351
scaffold388|size203866	blastx	protein_match	12005	12355	404	-	.	ID=scaffold388|size203866:hit:34600:3.12.0.0;Name=jgi|Fracy1|179229|e_gw1.1.2189.1;score=404
scaffold388|size203866	blastx	match_part	12005	12355	404	-	.	ID=scaffold388|size203866:hsp:69309:3.12.0.0;Parent=scaffold388|size203866:hit:34600:3.12.0.0;Target=jgi|Fracy1|179229|e_gw1.1.2189.1 24 133 +;Gap=M351
scaffold388|size203866	blastx	protein_match	12005	12325	390	-	.	ID=scaffold388|size203866:hit:34601:3.12.0.0;Name=jgi|Thaoce1|73067|rna16278;score=390
scaffold388|size203866	blastx	match_part	12005	12325	390	-	.	ID=scaffold388|size203866:hsp:69310:3.12.0.0;Parent=scaffold388|size203866:hit:34601:3.12.0.0;Target=jgi|Thaoce1|73067|rna16278 99 202 +;Gap=M321
scaffold388|size203866	blastx	protein_match	12005	12301	308	-	.	ID=scaffold388|size203866:hit:34602:3.12.0.0;Name=jgi|Fracy1|169307|estExt_Genewise1.C_60300;score=308
scaffold388|size203866	blastx	match_part	12005	12301	308	-	.	ID=scaffold388|size203866:hsp:69311:3.12.0.0;Parent=scaffold388|size203866:hit:34602:3.12.0.0;Target=jgi|Fracy1|169307|estExt_Genewise1.C_60300 2 93 +;Gap=M297
scaffold388|size203866	blastx	protein_match	12005	12355	405	-	.	ID=scaffold388|size203866:hit:34603:3.12.0.0;Name=jgi|Fracy1|220288|fgenesh2_kg.21_%2523_12_%2523_379_1_CCUX_EXTA;score=405
scaffold388|size203866	blastx	match_part	12005	12355	405	-	.	ID=scaffold388|size203866:hsp:69312:3.12.0.0;Parent=scaffold388|size203866:hit:34603:3.12.0.0;Target=jgi|Fracy1|220288|fgenesh2_kg.21_%252523_12_%252523_379_1_CCUX_EXTA 24 133 +;Gap=M351
scaffold388|size203866	blastx	protein_match	12005	12355	404	-	.	ID=scaffold388|size203866:hit:34604:3.12.0.0;Name=jgi|Fracy1|180255|e_gw1.2.1154.1;score=404
scaffold388|size203866	blastx	match_part	12005	12355	404	-	.	ID=scaffold388|size203866:hsp:69313:3.12.0.0;Parent=scaffold388|size203866:hit:34604:3.12.0.0;Target=jgi|Fracy1|180255|e_gw1.2.1154.1 24 133 +;Gap=M351
scaffold388|size203866	blastx	protein_match	12005	12322	369	-	.	ID=scaffold388|size203866:hit:34605:3.12.0.0;Name=jgi|Thaoce1|94838|rna30297;score=369
scaffold388|size203866	blastx	match_part	12005	12322	369	-	.	ID=scaffold388|size203866:hsp:69314:3.12.0.0;Parent=scaffold388|size203866:hit:34605:3.12.0.0;Target=jgi|Thaoce1|94838|rna30297 63 162 +;Gap=M318
scaffold388|size203866	blastx	protein_match	12005	12319	311	-	.	ID=scaffold388|size203866:hit:34606:3.12.0.0;Name=jgi|Phatr2|16843|e_gw1.29.103.1;score=311
scaffold388|size203866	blastx	match_part	12005	12319	311	-	.	ID=scaffold388|size203866:hsp:69315:3.12.0.0;Parent=scaffold388|size203866:hit:34606:3.12.0.0;Target=jgi|Phatr2|16843|e_gw1.29.103.1 3 100 +;Gap=M315
scaffold388|size203866	blastx	protein_match	12005	12301	308	-	.	ID=scaffold388|size203866:hit:34607:3.12.0.0;Name=jgi|Fracy1|169307|estExt_Genewise1.C_60300;score=308
scaffold388|size203866	blastx	match_part	12005	12301	308	-	.	ID=scaffold388|size203866:hsp:69316:3.12.0.0;Parent=scaffold388|size203866:hit:34607:3.12.0.0;Target=jgi|Fracy1|169307|estExt_Genewise1.C_60300 2 93 +;Gap=M297
scaffold388|size203866	blastx	protein_match	12005	12301	296	-	.	ID=scaffold388|size203866:hit:34608:3.12.0.0;Name=jgi|Thaps3|2084|fgenesh1_pg.C_chr_2000039;score=296
scaffold388|size203866	blastx	match_part	12005	12301	296	-	.	ID=scaffold388|size203866:hsp:69317:3.12.0.0;Parent=scaffold388|size203866:hit:34608:3.12.0.0;Target=jgi|Thaps3|2084|fgenesh1_pg.C_chr_2000039 2 93 +;Gap=M297
scaffold388|size203866	blastx	protein_match	12005	12295	216	-	.	ID=scaffold388|size203866:hit:34609:3.12.0.0;Name=jgi|Thaoce1|80208|rna19867;score=216
scaffold388|size203866	blastx	match_part	12005	12295	216	-	.	ID=scaffold388|size203866:hsp:69318:3.12.0.0;Parent=scaffold388|size203866:hit:34609:3.12.0.0;Target=jgi|Thaoce1|80208|rna19867 61 145 +;Gap=M291
scaffold388|size203866	blastx	protein_match	12005	12355	405	-	.	ID=scaffold388|size203866:hit:34610:3.12.0.0;Name=jgi|Fracy1|212317|estExt_Genewise1Plus.C_230534;score=405
scaffold388|size203866	blastx	match_part	12005	12355	405	-	.	ID=scaffold388|size203866:hsp:69319:3.12.0.0;Parent=scaffold388|size203866:hit:34610:3.12.0.0;Target=jgi|Fracy1|212317|estExt_Genewise1Plus.C_230534 24 133 +;Gap=M351
scaffold388|size203866	blastx	protein_match	12005	12355	405	-	.	ID=scaffold388|size203866:hit:34611:3.12.0.0;Name=jgi|Fracy1|220288|fgenesh2_kg.21_%2523_12_%2523_379_1_CCUX_EXTA;score=405
scaffold388|size203866	blastx	match_part	12005	12355	405	-	.	ID=scaffold388|size203866:hsp:69320:3.12.0.0;Parent=scaffold388|size203866:hit:34611:3.12.0.0;Target=jgi|Fracy1|220288|fgenesh2_kg.21_%252523_12_%252523_379_1_CCUX_EXTA 24 133 +;Gap=M351
scaffold388|size203866	blastx	protein_match	12005	12355	405	-	.	ID=scaffold388|size203866:hit:34612:3.12.0.0;Name=jgi|Fracy1|212317|estExt_Genewise1Plus.C_230534;score=405
scaffold388|size203866	blastx	match_part	12005	12355	405	-	.	ID=scaffold388|size203866:hsp:69321:3.12.0.0;Parent=scaffold388|size203866:hit:34612:3.12.0.0;Target=jgi|Fracy1|212317|estExt_Genewise1Plus.C_230534 24 133 +;Gap=M351
scaffold388|size203866	blastx	protein_match	12005	12355	404	-	.	ID=scaffold388|size203866:hit:34613:3.12.0.0;Name=jgi|Thaps3|35404|e_gw1.7.488.1;score=404
scaffold388|size203866	blastx	match_part	12005	12355	404	-	.	ID=scaffold388|size203866:hsp:69322:3.12.0.0;Parent=scaffold388|size203866:hit:34613:3.12.0.0;Target=jgi|Thaps3|35404|e_gw1.7.488.1 24 133 +;Gap=M351
scaffold388|size203866	blastx	protein_match	12005	12355	404	-	.	ID=scaffold388|size203866:hit:34614:3.12.0.0;Name=jgi|Thaoce1|100981|rna15609;score=404
scaffold388|size203866	blastx	match_part	12005	12355	404	-	.	ID=scaffold388|size203866:hsp:69323:3.12.0.0;Parent=scaffold388|size203866:hit:34614:3.12.0.0;Target=jgi|Thaoce1|100981|rna15609 24 133 +;Gap=M351
scaffold388|size203866	blastx	protein_match	12005	12355	404	-	.	ID=scaffold388|size203866:hit:34615:3.12.0.0;Name=jgi|Fracy1|179229|e_gw1.1.2189.1;score=404
scaffold388|size203866	blastx	match_part	12005	12355	404	-	.	ID=scaffold388|size203866:hsp:69324:3.12.0.0;Parent=scaffold388|size203866:hit:34615:3.12.0.0;Target=jgi|Fracy1|179229|e_gw1.1.2189.1 24 133 +;Gap=M351
scaffold388|size203866	blastx	protein_match	12005	12355	404	-	.	ID=scaffold388|size203866:hit:34616:3.12.0.0;Name=jgi|Fracy1|179014|e_gw1.1.2140.1;score=404
scaffold388|size203866	blastx	match_part	12005	12355	404	-	.	ID=scaffold388|size203866:hsp:69325:3.12.0.0;Parent=scaffold388|size203866:hit:34616:3.12.0.0;Target=jgi|Fracy1|179014|e_gw1.1.2140.1 24 133 +;Gap=M351
scaffold388|size203866	blastx	protein_match	12005	12322	358	-	.	ID=scaffold388|size203866:hit:34617:3.12.0.0;Name=jgi|Thaoce1|76619|rna25610;score=358
scaffold388|size203866	blastx	match_part	12005	12322	358	-	.	ID=scaffold388|size203866:hsp:69326:3.12.0.0;Parent=scaffold388|size203866:hit:34617:3.12.0.0;Target=jgi|Thaoce1|76619|rna25610 33 132 +;Gap=M318
scaffold388|size203866	blastx	protein_match	12005	12301	308	-	.	ID=scaffold388|size203866:hit:34618:3.12.0.0;Name=jgi|Fracy1|174718|estExt_Genewise1.C_390001;score=308
scaffold388|size203866	blastx	match_part	12005	12301	308	-	.	ID=scaffold388|size203866:hsp:69327:3.12.0.0;Parent=scaffold388|size203866:hit:34618:3.12.0.0;Target=jgi|Fracy1|174718|estExt_Genewise1.C_390001 2 93 +;Gap=M297
scaffold388|size203866	blastx	protein_match	12005	12301	308	-	.	ID=scaffold388|size203866:hit:34619:3.12.0.0;Name=jgi|Fracy1|169307|estExt_Genewise1.C_60300;score=308
scaffold388|size203866	blastx	match_part	12005	12301	308	-	.	ID=scaffold388|size203866:hsp:69328:3.12.0.0;Parent=scaffold388|size203866:hit:34619:3.12.0.0;Target=jgi|Fracy1|169307|estExt_Genewise1.C_60300 2 93 +;Gap=M297
scaffold388|size203866	blastx	protein_match	12005	12355	404	-	.	ID=scaffold388|size203866:hit:34620:3.12.0.0;Name=jgi|Phatr2|50695|estExt_fgenesh1_pm.C_chr_10060;score=404
scaffold388|size203866	blastx	match_part	12005	12355	404	-	.	ID=scaffold388|size203866:hsp:69329:3.12.0.0;Parent=scaffold388|size203866:hit:34620:3.12.0.0;Target=jgi|Phatr2|50695|estExt_fgenesh1_pm.C_chr_10060 24 133 +;Gap=M351
scaffold388|size203866	blastx	protein_match	12005	12355	404	-	.	ID=scaffold388|size203866:hit:34621:3.12.0.0;Name=jgi|Fracy1|203578|e_gw1.93.88.1;score=404
scaffold388|size203866	blastx	match_part	12005	12355	404	-	.	ID=scaffold388|size203866:hsp:69330:3.12.0.0;Parent=scaffold388|size203866:hit:34621:3.12.0.0;Target=jgi|Fracy1|203578|e_gw1.93.88.1 24 133 +;Gap=M351
scaffold388|size203866	blastx	protein_match	12005	12244	214	-	.	ID=scaffold388|size203866:hit:34622:3.12.0.0;Name=jgi|Thaoce1|76530|rna8344;score=214
scaffold388|size203866	blastx	match_part	12005	12244	214	-	.	ID=scaffold388|size203866:hsp:69331:3.12.0.0;Parent=scaffold388|size203866:hit:34622:3.12.0.0;Target=jgi|Thaoce1|76530|rna8344 51 121 +;Gap=M240
scaffold388|size203866	blastx	protein_match	12005	12355	404	-	.	ID=scaffold388|size203866:hit:34623:3.12.0.0;Name=jgi|Thaps3|37432|e_gw1.14.268.1;score=404
scaffold388|size203866	blastx	match_part	12005	12355	404	-	.	ID=scaffold388|size203866:hsp:69332:3.12.0.0;Parent=scaffold388|size203866:hit:34623:3.12.0.0;Target=jgi|Thaps3|37432|e_gw1.14.268.1 24 133 +;Gap=M351
scaffold388|size203866	blastx	protein_match	12005	12355	404	-	.	ID=scaffold388|size203866:hit:34624:3.12.0.0;Name=jgi|Fracy1|179014|e_gw1.1.2140.1;score=404
scaffold388|size203866	blastx	match_part	12005	12355	404	-	.	ID=scaffold388|size203866:hsp:69333:3.12.0.0;Parent=scaffold388|size203866:hit:34624:3.12.0.0;Target=jgi|Fracy1|179014|e_gw1.1.2140.1 24 133 +;Gap=M351
scaffold388|size203866	blastx	protein_match	12005	12355	404	-	.	ID=scaffold388|size203866:hit:34625:3.12.0.0;Name=jgi|Fracy1|179229|e_gw1.1.2189.1;score=404
scaffold388|size203866	blastx	match_part	12005	12355	404	-	.	ID=scaffold388|size203866:hsp:69334:3.12.0.0;Parent=scaffold388|size203866:hit:34625:3.12.0.0;Target=jgi|Fracy1|179229|e_gw1.1.2189.1 24 133 +;Gap=M351
scaffold388|size203866	blastx	protein_match	12005	12355	404	-	.	ID=scaffold388|size203866:hit:34626:3.12.0.0;Name=jgi|Fracy1|191802|e_gw1.13.282.1;score=404
scaffold388|size203866	blastx	match_part	12005	12355	404	-	.	ID=scaffold388|size203866:hsp:69335:3.12.0.0;Parent=scaffold388|size203866:hit:34626:3.12.0.0;Target=jgi|Fracy1|191802|e_gw1.13.282.1 24 133 +;Gap=M351
scaffold388|size203866	blastx	protein_match	12005	12322	378	-	.	ID=scaffold388|size203866:hit:34627:3.12.0.0;Name=jgi|Thaoce1|76561|rna20632;score=378
scaffold388|size203866	blastx	match_part	12005	12322	378	-	.	ID=scaffold388|size203866:hsp:69336:3.12.0.0;Parent=scaffold388|size203866:hit:34627:3.12.0.0;Target=jgi|Thaoce1|76561|rna20632 48 145 +;Gap=M318
scaffold388|size203866	blastx	protein_match	12005	12355	404	-	.	ID=scaffold388|size203866:hit:34628:3.12.0.0;Name=jgi|Fracy1|203603|e_gw1.93.48.1;score=404
scaffold388|size203866	blastx	match_part	12005	12355	404	-	.	ID=scaffold388|size203866:hsp:69337:3.12.0.0;Parent=scaffold388|size203866:hit:34628:3.12.0.0;Target=jgi|Fracy1|203603|e_gw1.93.48.1 24 133 +;Gap=M351
scaffold388|size203866	blastx	protein_match	12005	12355	400	-	.	ID=scaffold388|size203866:hit:34629:3.12.0.0;Name=jgi|Thaoce1|84232|rna29988;score=400
scaffold388|size203866	blastx	match_part	12005	12355	400	-	.	ID=scaffold388|size203866:hsp:69338:3.12.0.0;Parent=scaffold388|size203866:hit:34629:3.12.0.0;Target=jgi|Thaoce1|84232|rna29988 60 169 +;Gap=M351
scaffold388|size203866	blastx	protein_match	12005	12355	396	-	.	ID=scaffold388|size203866:hit:34630:3.12.0.0;Name=jgi|Phatr2|21239|estExt_gwp_gw1.C_chr_120035;score=396
scaffold388|size203866	blastx	match_part	12005	12355	396	-	.	ID=scaffold388|size203866:hsp:69339:3.12.0.0;Parent=scaffold388|size203866:hit:34630:3.12.0.0;Target=jgi|Phatr2|21239|estExt_gwp_gw1.C_chr_120035 24 133 +;Gap=M351
scaffold388|size203866	blastx	protein_match	36279	37007	611	-	.	ID=scaffold388|size203866:hit:34631:3.12.0.0;Name=jgi|Fracy1|259433|estExt_fgenesh2_pg.C_11979;score=611
scaffold388|size203866	blastx	match_part	36279	37007	611	-	.	ID=scaffold388|size203866:hsp:69340:3.12.0.0;Parent=scaffold388|size203866:hit:34631:3.12.0.0;Target=jgi|Fracy1|259433|estExt_fgenesh2_pg.C_11979 66 329 +;Gap=M729
scaffold388|size203866	blastx	protein_match	36279	37007	611	-	.	ID=scaffold388|size203866:hit:34632:3.12.0.0;Name=jgi|Fracy1|259433|estExt_fgenesh2_pg.C_11979;score=611
scaffold388|size203866	blastx	match_part	36279	37007	611	-	.	ID=scaffold388|size203866:hsp:69341:3.12.0.0;Parent=scaffold388|size203866:hit:34632:3.12.0.0;Target=jgi|Fracy1|259433|estExt_fgenesh2_pg.C_11979 66 329 +;Gap=M729
scaffold388|size203866	blastx	protein_match	36609	37034	531	-	.	ID=scaffold388|size203866:hit:34633:3.12.0.0;Name=jgi|Thaoce1|85615|rna4645;score=531
scaffold388|size203866	blastx	match_part	36609	37034	531	-	.	ID=scaffold388|size203866:hsp:69342:3.12.0.0;Parent=scaffold388|size203866:hit:34633:3.12.0.0;Target=jgi|Thaoce1|85615|rna4645 33 174 +;Gap=M426
scaffold388|size203866	blastx	protein_match	36315	37013	938	-	.	ID=scaffold388|size203866:hit:34634:3.12.0.0;Name=jgi|Thaoce1|76607|rna13601;score=938
scaffold388|size203866	blastx	match_part	36315	37013	938	-	.	ID=scaffold388|size203866:hsp:69343:3.12.0.0;Parent=scaffold388|size203866:hit:34634:3.12.0.0;Target=jgi|Thaoce1|76607|rna13601 23 255 +;Gap=M699
scaffold388|size203866	blastx	protein_match	36264	37073	527	-	.	ID=scaffold388|size203866:hit:34635:3.12.0.0;Name=jgi|Phatr2|38631|fgenesh1_pg.C_chr_16000228;score=527
scaffold388|size203866	blastx	match_part	36264	37073	527	-	.	ID=scaffold388|size203866:hsp:69344:3.12.0.0;Parent=scaffold388|size203866:hit:34635:3.12.0.0;Target=jgi|Phatr2|38631|fgenesh1_pg.C_chr_16000228 34 278 +;Gap=M810
scaffold388|size203866	blastx	protein_match	36279	37007	611	-	.	ID=scaffold388|size203866:hit:34636:3.12.0.0;Name=jgi|Fracy1|259433|estExt_fgenesh2_pg.C_11979;score=611
scaffold388|size203866	blastx	match_part	36279	37007	611	-	.	ID=scaffold388|size203866:hsp:69345:3.12.0.0;Parent=scaffold388|size203866:hit:34636:3.12.0.0;Target=jgi|Fracy1|259433|estExt_fgenesh2_pg.C_11979 66 329 +;Gap=M729
scaffold388|size203866	blastx	protein_match	36243	37100	1041	-	.	ID=scaffold388|size203866:hit:34637:3.12.0.0;Name=jgi|Thaps3|10378|fgenesh1_pg.C_chr_16a000059;score=1041
scaffold388|size203866	blastx	match_part	36243	37100	1041	-	.	ID=scaffold388|size203866:hsp:69346:3.12.0.0;Parent=scaffold388|size203866:hit:34637:3.12.0.0;Target=jgi|Thaps3|10378|fgenesh1_pg.C_chr_16a000059 15 301 +;Gap=M858
scaffold388|size203866	blastx	protein_match	38045	40560	2128	-	.	ID=scaffold388|size203866:hit:34638:3.12.0.0;Name=jgi|Thaps3|25129|estExt_fgenesh1_pg.C_chr_16a0071;score=2128
scaffold388|size203866	blastx	match_part	40357	40560	145	-	.	ID=scaffold388|size203866:hsp:69347:3.12.0.0;Parent=scaffold388|size203866:hit:34638:3.12.0.0;Target=jgi|Thaps3|25129|estExt_fgenesh1_pg.C_chr_16a0071 174 242 +;Gap=M204
scaffold388|size203866	blastx	match_part	38045	40324	2128	-	.	ID=scaffold388|size203866:hsp:69348:3.12.0.0;Parent=scaffold388|size203866:hit:34638:3.12.0.0;Target=jgi|Thaps3|25129|estExt_fgenesh1_pg.C_chr_16a0071 250 979 +;Gap=M2280
scaffold388|size203866	blastx	protein_match	42012	42779	704	+	.	ID=scaffold388|size203866:hit:34639:3.12.0.0;Name=jgi|Thaoce1|81583|rna17946;score=704
scaffold388|size203866	blastx	match_part	42012	42779	704	+	.	ID=scaffold388|size203866:hsp:69349:3.12.0.0;Parent=scaffold388|size203866:hit:34639:3.12.0.0;Target=jgi|Thaoce1|81583|rna17946 1 259 +;Gap=M768
scaffold388|size203866	blastx	protein_match	42012	43628	1834	+	.	ID=scaffold388|size203866:hit:34640:3.12.0.0;Name=jgi|Thaps3|25127|estExt_fgenesh1_pg.C_chr_16a0068;score=1834
scaffold388|size203866	blastx	match_part	42012	43628	1834	+	.	ID=scaffold388|size203866:hsp:69350:3.12.0.0;Parent=scaffold388|size203866:hit:34640:3.12.0.0;Target=jgi|Thaps3|25127|estExt_fgenesh1_pg.C_chr_16a0068 1 554 +;Gap=M1617
scaffold388|size203866	blastx	protein_match	42012	43613	1498	+	.	ID=scaffold388|size203866:hit:34641:3.12.0.0;Name=jgi|Thaoce1|74772|rna7846;score=1498
scaffold388|size203866	blastx	match_part	42012	43613	1498	+	.	ID=scaffold388|size203866:hsp:69351:3.12.0.0;Parent=scaffold388|size203866:hit:34641:3.12.0.0;Target=jgi|Thaoce1|74772|rna7846 1 536 +;Gap=M1602
scaffold388|size203866	blastx	protein_match	44229	45520	358	-	.	ID=scaffold388|size203866:hit:34642:3.12.0.0;Name=jgi|Fracy1|260471|estExt_fgenesh2_pg.C_40435;score=358
scaffold388|size203866	blastx	match_part	45209	45520	418	-	.	ID=scaffold388|size203866:hsp:69352:3.12.0.0;Parent=scaffold388|size203866:hit:34642:3.12.0.0;Target=jgi|Fracy1|260471|estExt_fgenesh2_pg.C_40435 23 127 +;Gap=M312
scaffold388|size203866	blastx	match_part	44731	44964	210	-	.	ID=scaffold388|size203866:hsp:69353:3.12.0.0;Parent=scaffold388|size203866:hit:34642:3.12.0.0;Target=jgi|Fracy1|260471|estExt_fgenesh2_pg.C_40435 138 214 +;Gap=M234
scaffold388|size203866	blastx	match_part	44229	44720	358	-	.	ID=scaffold388|size203866:hsp:69354:3.12.0.0;Parent=scaffold388|size203866:hit:34642:3.12.0.0;Target=jgi|Fracy1|260471|estExt_fgenesh2_pg.C_40435 186 327 +;Gap=M492
scaffold388|size203866	blastx	protein_match	44229	45520	336	-	.	ID=scaffold388|size203866:hit:34643:3.12.0.0;Name=jgi|Fracy1|210216|estExt_Genewise1Plus.C_100190;score=336
scaffold388|size203866	blastx	match_part	45209	45520	418	-	.	ID=scaffold388|size203866:hsp:69355:3.12.0.0;Parent=scaffold388|size203866:hit:34643:3.12.0.0;Target=jgi|Fracy1|210216|estExt_Genewise1Plus.C_100190 23 127 +;Gap=M312
scaffold388|size203866	blastx	match_part	44773	44964	208	-	.	ID=scaffold388|size203866:hsp:69356:3.12.0.0;Parent=scaffold388|size203866:hit:34643:3.12.0.0;Target=jgi|Fracy1|210216|estExt_Genewise1Plus.C_100190 138 203 +;Gap=M192
scaffold388|size203866	blastx	match_part	44229	44597	336	-	.	ID=scaffold388|size203866:hsp:69357:3.12.0.0;Parent=scaffold388|size203866:hit:34643:3.12.0.0;Target=jgi|Fracy1|210216|estExt_Genewise1Plus.C_100190 188 309 +;Gap=M369
scaffold388|size203866	blastx	protein_match	44229	45451	291	-	.	ID=scaffold388|size203866:hit:34644:3.12.0.0;Name=jgi|Phatr2|4074|gw1.4.225.1;score=291
scaffold388|size203866	blastx	match_part	45212	45451	336	-	.	ID=scaffold388|size203866:hsp:69358:3.12.0.0;Parent=scaffold388|size203866:hit:34644:3.12.0.0;Target=jgi|Phatr2|4074|gw1.4.225.1 1 81 +;Gap=M240
scaffold388|size203866	blastx	match_part	44773	44964	257	-	.	ID=scaffold388|size203866:hsp:69359:3.12.0.0;Parent=scaffold388|size203866:hit:34644:3.12.0.0;Target=jgi|Phatr2|4074|gw1.4.225.1 93 156 +;Gap=M192
scaffold388|size203866	blastx	match_part	44229	44492	291	-	.	ID=scaffold388|size203866:hsp:69360:3.12.0.0;Parent=scaffold388|size203866:hit:34644:3.12.0.0;Target=jgi|Phatr2|4074|gw1.4.225.1 167 252 +;Gap=M264
scaffold388|size203866	blastx	protein_match	43999	44964	139	-	.	ID=scaffold388|size203866:hit:34645:3.12.0.0;Name=jgi|Thaoce1|72280|rna6409;score=139
scaffold388|size203866	blastx	match_part	44773	44964	276	-	.	ID=scaffold388|size203866:hsp:69361:3.12.0.0;Parent=scaffold388|size203866:hit:34645:3.12.0.0;Target=jgi|Thaoce1|72280|rna6409 16 79 +;Gap=M192
scaffold388|size203866	blastx	match_part	44229	44714	513	-	.	ID=scaffold388|size203866:hsp:69362:3.12.0.0;Parent=scaffold388|size203866:hit:34645:3.12.0.0;Target=jgi|Thaoce1|72280|rna6409 64 230 +;Gap=M486
scaffold388|size203866	blastx	match_part	43999	44100	139	-	.	ID=scaffold388|size203866:hsp:69363:3.12.0.0;Parent=scaffold388|size203866:hit:34645:3.12.0.0;Target=jgi|Thaoce1|72280|rna6409 222 257 +;Gap=M102
scaffold388|size203866	blastx	protein_match	43999	45496	149	-	.	ID=scaffold388|size203866:hit:34646:3.12.0.0;Name=jgi|Thaps3|264364|thaps1_ua_kg.chr_16a000011;score=149
scaffold388|size203866	blastx	match_part	45209	45496	482	-	.	ID=scaffold388|size203866:hsp:69364:3.12.0.0;Parent=scaffold388|size203866:hit:34646:3.12.0.0;Target=jgi|Thaps3|264364|thaps1_ua_kg.chr_16a000011 16 111 +;Gap=M288
scaffold388|size203866	blastx	match_part	44782	44961	292	-	.	ID=scaffold388|size203866:hsp:69365:3.12.0.0;Parent=scaffold388|size203866:hit:34646:3.12.0.0;Target=jgi|Thaps3|264364|thaps1_ua_kg.chr_16a000011 120 179 +;Gap=M180
scaffold388|size203866	blastx	match_part	44229	44597	449	-	.	ID=scaffold388|size203866:hsp:69366:3.12.0.0;Parent=scaffold388|size203866:hit:34646:3.12.0.0;Target=jgi|Thaps3|264364|thaps1_ua_kg.chr_16a000011 167 290 +;Gap=M369
scaffold388|size203866	blastx	match_part	43999	44088	149	-	.	ID=scaffold388|size203866:hsp:69367:3.12.0.0;Parent=scaffold388|size203866:hit:34646:3.12.0.0;Target=jgi|Thaps3|264364|thaps1_ua_kg.chr_16a000011 286 315 +;Gap=M90
scaffold388|size203866	blastx	protein_match	44229	45520	358	-	.	ID=scaffold388|size203866:hit:34647:3.12.0.0;Name=jgi|Fracy1|260471|estExt_fgenesh2_pg.C_40435;score=358
scaffold388|size203866	blastx	match_part	45209	45520	418	-	.	ID=scaffold388|size203866:hsp:69368:3.12.0.0;Parent=scaffold388|size203866:hit:34647:3.12.0.0;Target=jgi|Fracy1|260471|estExt_fgenesh2_pg.C_40435 23 127 +;Gap=M312
scaffold388|size203866	blastx	match_part	44731	44964	210	-	.	ID=scaffold388|size203866:hsp:69369:3.12.0.0;Parent=scaffold388|size203866:hit:34647:3.12.0.0;Target=jgi|Fracy1|260471|estExt_fgenesh2_pg.C_40435 138 214 +;Gap=M234
scaffold388|size203866	blastx	match_part	44229	44720	358	-	.	ID=scaffold388|size203866:hsp:69370:3.12.0.0;Parent=scaffold388|size203866:hit:34647:3.12.0.0;Target=jgi|Fracy1|260471|estExt_fgenesh2_pg.C_40435 186 327 +;Gap=M492
scaffold388|size203866	blastx	protein_match	44229	45520	358	-	.	ID=scaffold388|size203866:hit:34648:3.12.0.0;Name=jgi|Fracy1|260471|estExt_fgenesh2_pg.C_40435;score=358
scaffold388|size203866	blastx	match_part	45209	45520	418	-	.	ID=scaffold388|size203866:hsp:69371:3.12.0.0;Parent=scaffold388|size203866:hit:34648:3.12.0.0;Target=jgi|Fracy1|260471|estExt_fgenesh2_pg.C_40435 23 127 +;Gap=M312
scaffold388|size203866	blastx	match_part	44731	44964	210	-	.	ID=scaffold388|size203866:hsp:69372:3.12.0.0;Parent=scaffold388|size203866:hit:34648:3.12.0.0;Target=jgi|Fracy1|260471|estExt_fgenesh2_pg.C_40435 138 214 +;Gap=M234
scaffold388|size203866	blastx	match_part	44229	44720	358	-	.	ID=scaffold388|size203866:hsp:69373:3.12.0.0;Parent=scaffold388|size203866:hit:34648:3.12.0.0;Target=jgi|Fracy1|260471|estExt_fgenesh2_pg.C_40435 186 327 +;Gap=M492
scaffold388|size203866	blastx	protein_match	85820	86429	158	+	.	ID=scaffold388|size203866:hit:34649:3.12.0.0;Name=jgi|Thaps3|263035|thaps1_ua_kg.chr_6000359;score=158
scaffold388|size203866	blastx	match_part	85820	86071	158	+	.	ID=scaffold388|size203866:hsp:69374:3.12.0.0;Parent=scaffold388|size203866:hit:34649:3.12.0.0;Target=jgi|Thaps3|263035|thaps1_ua_kg.chr_6000359 10 82 +;Gap=M252
scaffold388|size203866	blastx	match_part	86244	86429	230	+	.	ID=scaffold388|size203866:hsp:69375:3.12.0.0;Parent=scaffold388|size203866:hit:34649:3.12.0.0;Target=jgi|Thaps3|263035|thaps1_ua_kg.chr_6000359 178 239 +;Gap=M186
scaffold388|size203866	protein2genome	protein_match	11126	11526	527	+	.	ID=scaffold388|size203866:hit:34650:3.12.0.0;Name=jgi|Thaps3|29950|estExt_Genewise1.C_chr_140052;score=527
scaffold388|size203866	protein2genome	match_part	11126	11526	527	+	.	ID=scaffold388|size203866:hsp:69376:3.12.0.0;Parent=scaffold388|size203866:hit:34650:3.12.0.0;Target=jgi|Thaps3|29950|estExt_Genewise1.C_chr_140052 1 134 +;Gap=M401
scaffold388|size203866	protein2genome	protein_match	11126	11526	523	+	.	ID=scaffold388|size203866:hit:34651:3.12.0.0;Name=jgi|Thaps3|35245|e_gw1.7.493.1;score=523
scaffold388|size203866	protein2genome	match_part	11126	11526	523	+	.	ID=scaffold388|size203866:hsp:69377:3.12.0.0;Parent=scaffold388|size203866:hit:34651:3.12.0.0;Target=jgi|Thaps3|35245|e_gw1.7.493.1 1 134 +;Gap=M401
scaffold388|size203866	protein2genome	protein_match	11144	11526	491	+	.	ID=scaffold388|size203866:hit:34652:3.12.0.0;Name=jgi|Fracy1|193629|e_gw1.19.425.1;score=491
scaffold388|size203866	protein2genome	match_part	11144	11526	491	+	.	ID=scaffold388|size203866:hsp:69378:3.12.0.0;Parent=scaffold388|size203866:hit:34652:3.12.0.0;Target=jgi|Fracy1|193629|e_gw1.19.425.1 1 128 +;Gap=M383
scaffold388|size203866	protein2genome	protein_match	11126	11335	189	+	.	ID=scaffold388|size203866:hit:34653:3.12.0.0;Name=jgi|Thaoce1|85013|rna15692;score=189
scaffold388|size203866	protein2genome	match_part	11126	11335	189	+	.	ID=scaffold388|size203866:hsp:69379:3.12.0.0;Parent=scaffold388|size203866:hit:34653:3.12.0.0;Target=jgi|Thaoce1|85013|rna15692 1 71 +;Gap=M210
scaffold388|size203866	protein2genome	protein_match	11183	11529	240	+	.	ID=scaffold388|size203866:hit:34654:3.12.0.0;Name=jgi|Thaoce1|98983|rna6913;score=240
scaffold388|size203866	protein2genome	match_part	11183	11529	240	+	.	ID=scaffold388|size203866:hsp:69380:3.12.0.0;Parent=scaffold388|size203866:hit:34654:3.12.0.0;Target=jgi|Thaoce1|98983|rna6913 30 146 +;Gap=M347
scaffold388|size203866	protein2genome	protein_match	11126	11526	523	+	.	ID=scaffold388|size203866:hit:34655:3.12.0.0;Name=jgi|Phatr2|50872|estExt_fgenesh1_pm.C_chr_60028;score=523
scaffold388|size203866	protein2genome	match_part	11126	11526	523	+	.	ID=scaffold388|size203866:hsp:69381:3.12.0.0;Parent=scaffold388|size203866:hit:34655:3.12.0.0;Target=jgi|Phatr2|50872|estExt_fgenesh1_pm.C_chr_60028 1 134 +;Gap=M401
scaffold388|size203866	protein2genome	protein_match	11126	11526	523	+	.	ID=scaffold388|size203866:hit:34656:3.12.0.0;Name=jgi|Fracy1|180255|e_gw1.2.1154.1;score=523
scaffold388|size203866	protein2genome	match_part	11126	11526	523	+	.	ID=scaffold388|size203866:hsp:69382:3.12.0.0;Parent=scaffold388|size203866:hit:34656:3.12.0.0;Target=jgi|Fracy1|180255|e_gw1.2.1154.1 1 134 +;Gap=M401
scaffold388|size203866	protein2genome	protein_match	11092	11526	468	+	.	ID=scaffold388|size203866:hit:34657:3.12.0.0;Name=jgi|Thaoce1|79894|rna17584;score=468
scaffold388|size203866	protein2genome	match_part	11092	11526	468	+	.	ID=scaffold388|size203866:hsp:69383:3.12.0.0;Parent=scaffold388|size203866:hit:34657:3.12.0.0;Target=jgi|Thaoce1|79894|rna17584 21 165 +;Gap=M435
scaffold388|size203866	protein2genome	protein_match	11123	11526	523	+	.	ID=scaffold388|size203866:hit:34658:3.12.0.0;Name=jgi|Thaoce1|99046|rna23343;score=523
scaffold388|size203866	protein2genome	match_part	11123	11526	523	+	.	ID=scaffold388|size203866:hsp:69384:3.12.0.0;Parent=scaffold388|size203866:hit:34658:3.12.0.0;Target=jgi|Thaoce1|99046|rna23343 73 207 +;Gap=M404
scaffold388|size203866	protein2genome	protein_match	11126	11526	523	+	.	ID=scaffold388|size203866:hit:34659:3.12.0.0;Name=jgi|Thaps3|36811|e_gw1.12.208.1;score=523
scaffold388|size203866	protein2genome	match_part	11126	11526	523	+	.	ID=scaffold388|size203866:hsp:69385:3.12.0.0;Parent=scaffold388|size203866:hit:34659:3.12.0.0;Target=jgi|Thaps3|36811|e_gw1.12.208.1 1 134 +;Gap=M401
scaffold388|size203866	protein2genome	protein_match	11126	11526	523	+	.	ID=scaffold388|size203866:hit:34660:3.12.0.0;Name=jgi|Thaps3|3183|fgenesh1_pg.C_chr_3000117;score=523
scaffold388|size203866	protein2genome	match_part	11126	11526	523	+	.	ID=scaffold388|size203866:hsp:69386:3.12.0.0;Parent=scaffold388|size203866:hit:34660:3.12.0.0;Target=jgi|Thaps3|3183|fgenesh1_pg.C_chr_3000117 1 134 +;Gap=M401
scaffold388|size203866	protein2genome	protein_match	11126	11526	523	+	.	ID=scaffold388|size203866:hit:34661:3.12.0.0;Name=jgi|Fracy1|191802|e_gw1.13.282.1;score=523
scaffold388|size203866	protein2genome	match_part	11126	11526	523	+	.	ID=scaffold388|size203866:hsp:69387:3.12.0.0;Parent=scaffold388|size203866:hit:34661:3.12.0.0;Target=jgi|Fracy1|191802|e_gw1.13.282.1 1 134 +;Gap=M401
scaffold388|size203866	protein2genome	protein_match	11126	11526	523	+	.	ID=scaffold388|size203866:hit:34662:3.12.0.0;Name=jgi|Fracy1|179014|e_gw1.1.2140.1;score=523
scaffold388|size203866	protein2genome	match_part	11126	11526	523	+	.	ID=scaffold388|size203866:hsp:69388:3.12.0.0;Parent=scaffold388|size203866:hit:34662:3.12.0.0;Target=jgi|Fracy1|179014|e_gw1.1.2140.1 1 134 +;Gap=M401
scaffold388|size203866	protein2genome	protein_match	11126	11526	527	+	.	ID=scaffold388|size203866:hit:34663:3.12.0.0;Name=jgi|Fracy1|220288|fgenesh2_kg.21_%2523_12_%2523_379_1_CCUX_EXTA;score=527
scaffold388|size203866	protein2genome	match_part	11126	11526	527	+	.	ID=scaffold388|size203866:hsp:69389:3.12.0.0;Parent=scaffold388|size203866:hit:34663:3.12.0.0;Target=jgi|Fracy1|220288|fgenesh2_kg.21_%252523_12_%252523_379_1_CCUX_EXTA 1 134 +;Gap=M401
scaffold388|size203866	protein2genome	protein_match	11126	11526	523	+	.	ID=scaffold388|size203866:hit:34664:3.12.0.0;Name=jgi|Thaps3|586|fgenesh1_pm.C_chr_7000024;score=523
scaffold388|size203866	protein2genome	match_part	11126	11526	523	+	.	ID=scaffold388|size203866:hsp:69390:3.12.0.0;Parent=scaffold388|size203866:hit:34664:3.12.0.0;Target=jgi|Thaps3|586|fgenesh1_pm.C_chr_7000024 1 134 +;Gap=M401
scaffold388|size203866	protein2genome	protein_match	11126	11526	523	+	.	ID=scaffold388|size203866:hit:34665:3.12.0.0;Name=jgi|Phatr2|11841|e_gw1.6.309.1;score=523
scaffold388|size203866	protein2genome	match_part	11126	11526	523	+	.	ID=scaffold388|size203866:hsp:69391:3.12.0.0;Parent=scaffold388|size203866:hit:34665:3.12.0.0;Target=jgi|Phatr2|11841|e_gw1.6.309.1 1 134 +;Gap=M401
scaffold388|size203866	protein2genome	protein_match	11126	11526	523	+	.	ID=scaffold388|size203866:hit:34666:3.12.0.0;Name=jgi|Fracy1|179229|e_gw1.1.2189.1;score=523
scaffold388|size203866	protein2genome	match_part	11126	11526	523	+	.	ID=scaffold388|size203866:hsp:69392:3.12.0.0;Parent=scaffold388|size203866:hit:34666:3.12.0.0;Target=jgi|Fracy1|179229|e_gw1.1.2189.1 1 134 +;Gap=M401
scaffold388|size203866	protein2genome	protein_match	11252	11520	247	+	.	ID=scaffold388|size203866:hit:34667:3.12.0.0;Name=jgi|Fracy1|169307|estExt_Genewise1.C_60300;score=247
scaffold388|size203866	protein2genome	match_part	11252	11520	247	+	.	ID=scaffold388|size203866:hsp:69393:3.12.0.0;Parent=scaffold388|size203866:hit:34667:3.12.0.0;Target=jgi|Fracy1|169307|estExt_Genewise1.C_60300 2 92 +;Gap=M269
scaffold388|size203866	protein2genome	protein_match	11234	11520	256	+	.	ID=scaffold388|size203866:hit:34668:3.12.0.0;Name=jgi|Phatr2|16843|e_gw1.29.103.1;score=256
scaffold388|size203866	protein2genome	match_part	11234	11520	256	+	.	ID=scaffold388|size203866:hsp:69394:3.12.0.0;Parent=scaffold388|size203866:hit:34668:3.12.0.0;Target=jgi|Phatr2|16843|e_gw1.29.103.1 3 99 +;Gap=M287
scaffold388|size203866	protein2genome	protein_match	11252	11520	235	+	.	ID=scaffold388|size203866:hit:34669:3.12.0.0;Name=jgi|Thaps3|2084|fgenesh1_pg.C_chr_2000039;score=235
scaffold388|size203866	protein2genome	match_part	11252	11520	235	+	.	ID=scaffold388|size203866:hsp:69395:3.12.0.0;Parent=scaffold388|size203866:hit:34669:3.12.0.0;Target=jgi|Thaps3|2084|fgenesh1_pg.C_chr_2000039 2 92 +;Gap=M269
scaffold388|size203866	protein2genome	protein_match	11126	11526	527	+	.	ID=scaffold388|size203866:hit:34670:3.12.0.0;Name=jgi|Fracy1|212317|estExt_Genewise1Plus.C_230534;score=527
scaffold388|size203866	protein2genome	match_part	11126	11526	527	+	.	ID=scaffold388|size203866:hsp:69396:3.12.0.0;Parent=scaffold388|size203866:hit:34670:3.12.0.0;Target=jgi|Fracy1|212317|estExt_Genewise1Plus.C_230534 1 134 +;Gap=M401
scaffold388|size203866	protein2genome	protein_match	11126	11526	523	+	.	ID=scaffold388|size203866:hit:34671:3.12.0.0;Name=jgi|Thaps3|35404|e_gw1.7.488.1;score=523
scaffold388|size203866	protein2genome	match_part	11126	11526	523	+	.	ID=scaffold388|size203866:hsp:69397:3.12.0.0;Parent=scaffold388|size203866:hit:34671:3.12.0.0;Target=jgi|Thaps3|35404|e_gw1.7.488.1 1 134 +;Gap=M401
scaffold388|size203866	protein2genome	protein_match	11126	11526	523	+	.	ID=scaffold388|size203866:hit:34672:3.12.0.0;Name=jgi|Thaoce1|100981|rna15609;score=523
scaffold388|size203866	protein2genome	match_part	11126	11526	523	+	.	ID=scaffold388|size203866:hsp:69398:3.12.0.0;Parent=scaffold388|size203866:hit:34672:3.12.0.0;Target=jgi|Thaoce1|100981|rna15609 1 134 +;Gap=M401
scaffold388|size203866	protein2genome	protein_match	11252	11520	247	+	.	ID=scaffold388|size203866:hit:34673:3.12.0.0;Name=jgi|Fracy1|174718|estExt_Genewise1.C_390001;score=247
scaffold388|size203866	protein2genome	match_part	11252	11520	247	+	.	ID=scaffold388|size203866:hsp:69399:3.12.0.0;Parent=scaffold388|size203866:hit:34673:3.12.0.0;Target=jgi|Fracy1|174718|estExt_Genewise1.C_390001 2 92 +;Gap=M269
scaffold388|size203866	protein2genome	protein_match	11126	11526	523	+	.	ID=scaffold388|size203866:hit:34674:3.12.0.0;Name=jgi|Phatr2|50695|estExt_fgenesh1_pm.C_chr_10060;score=523
scaffold388|size203866	protein2genome	match_part	11126	11526	523	+	.	ID=scaffold388|size203866:hsp:69400:3.12.0.0;Parent=scaffold388|size203866:hit:34674:3.12.0.0;Target=jgi|Phatr2|50695|estExt_fgenesh1_pm.C_chr_10060 1 134 +;Gap=M401
scaffold388|size203866	protein2genome	protein_match	11126	11526	523	+	.	ID=scaffold388|size203866:hit:34675:3.12.0.0;Name=jgi|Fracy1|203578|e_gw1.93.88.1;score=523
scaffold388|size203866	protein2genome	match_part	11126	11526	523	+	.	ID=scaffold388|size203866:hsp:69401:3.12.0.0;Parent=scaffold388|size203866:hit:34675:3.12.0.0;Target=jgi|Fracy1|203578|e_gw1.93.88.1 1 134 +;Gap=M401
scaffold388|size203866	protein2genome	protein_match	11323	11526	218	+	.	ID=scaffold388|size203866:hit:34676:3.12.0.0;Name=jgi|Thaoce1|76530|rna8344;score=218
scaffold388|size203866	protein2genome	match_part	11323	11526	218	+	.	ID=scaffold388|size203866:hsp:69402:3.12.0.0;Parent=scaffold388|size203866:hit:34676:3.12.0.0;Target=jgi|Thaoce1|76530|rna8344 55 122 +;Gap=M204
scaffold388|size203866	protein2genome	protein_match	11126	11526	523	+	.	ID=scaffold388|size203866:hit:34677:3.12.0.0;Name=jgi|Thaps3|37432|e_gw1.14.268.1;score=523
scaffold388|size203866	protein2genome	match_part	11126	11526	523	+	.	ID=scaffold388|size203866:hsp:69403:3.12.0.0;Parent=scaffold388|size203866:hit:34677:3.12.0.0;Target=jgi|Thaps3|37432|e_gw1.14.268.1 1 134 +;Gap=M401
scaffold388|size203866	protein2genome	protein_match	11234	11526	324	+	.	ID=scaffold388|size203866:hit:34678:3.12.0.0;Name=jgi|Thaoce1|76561|rna20632;score=324
scaffold388|size203866	protein2genome	match_part	11234	11526	324	+	.	ID=scaffold388|size203866:hsp:69404:3.12.0.0;Parent=scaffold388|size203866:hit:34678:3.12.0.0;Target=jgi|Thaoce1|76561|rna20632 49 146 +;Gap=M293
scaffold388|size203866	protein2genome	protein_match	11126	11526	523	+	.	ID=scaffold388|size203866:hit:34679:3.12.0.0;Name=jgi|Fracy1|203603|e_gw1.93.48.1;score=523
scaffold388|size203866	protein2genome	match_part	11126	11526	523	+	.	ID=scaffold388|size203866:hsp:69405:3.12.0.0;Parent=scaffold388|size203866:hit:34679:3.12.0.0;Target=jgi|Fracy1|203603|e_gw1.93.48.1 1 134 +;Gap=M401
scaffold388|size203866	protein2genome	protein_match	11186	11526	431	+	.	ID=scaffold388|size203866:hit:34680:3.12.0.0;Name=jgi|Thaoce1|84232|rna29988;score=431
scaffold388|size203866	protein2genome	match_part	11186	11526	431	+	.	ID=scaffold388|size203866:hsp:69406:3.12.0.0;Parent=scaffold388|size203866:hit:34680:3.12.0.0;Target=jgi|Thaoce1|84232|rna29988 57 170 +;Gap=M341
scaffold388|size203866	protein2genome	protein_match	11126	11526	525	+	.	ID=scaffold388|size203866:hit:34681:3.12.0.0;Name=jgi|Phatr2|21239|estExt_gwp_gw1.C_chr_120035;score=525
scaffold388|size203866	protein2genome	match_part	11126	11526	525	+	.	ID=scaffold388|size203866:hsp:69407:3.12.0.0;Parent=scaffold388|size203866:hit:34681:3.12.0.0;Target=jgi|Phatr2|21239|estExt_gwp_gw1.C_chr_120035 1 134 +;Gap=M401
scaffold388|size203866	protein2genome	protein_match	12194	12422	237	-	.	ID=scaffold388|size203866:hit:34682:3.12.0.0;Name=jgi|Thaps3|29950|estExt_Genewise1.C_chr_140052;score=237
scaffold388|size203866	protein2genome	match_part	12194	12422	237	-	.	ID=scaffold388|size203866:hsp:69408:3.12.0.0;Parent=scaffold388|size203866:hit:34682:3.12.0.0;Target=jgi|Thaps3|29950|estExt_Genewise1.C_chr_140052 1 78 +;Gap=M229
scaffold388|size203866	protein2genome	protein_match	12194	12422	242	-	.	ID=scaffold388|size203866:hit:34683:3.12.0.0;Name=jgi|Thaps3|35245|e_gw1.7.493.1;score=242
scaffold388|size203866	protein2genome	match_part	12194	12422	242	-	.	ID=scaffold388|size203866:hsp:69409:3.12.0.0;Parent=scaffold388|size203866:hit:34683:3.12.0.0;Target=jgi|Thaps3|35245|e_gw1.7.493.1 1 78 +;Gap=M229
scaffold388|size203866	protein2genome	protein_match	12194	12404	213	-	.	ID=scaffold388|size203866:hit:34684:3.12.0.0;Name=jgi|Fracy1|193629|e_gw1.19.425.1;score=213
scaffold388|size203866	protein2genome	match_part	12194	12404	213	-	.	ID=scaffold388|size203866:hsp:69410:3.12.0.0;Parent=scaffold388|size203866:hit:34684:3.12.0.0;Target=jgi|Fracy1|193629|e_gw1.19.425.1 1 72 +;Gap=M211
scaffold388|size203866	protein2genome	protein_match	12194	12422	242	-	.	ID=scaffold388|size203866:hit:34685:3.12.0.0;Name=jgi|Phatr2|50872|estExt_fgenesh1_pm.C_chr_60028;score=242
scaffold388|size203866	protein2genome	match_part	12194	12422	242	-	.	ID=scaffold388|size203866:hsp:69411:3.12.0.0;Parent=scaffold388|size203866:hit:34685:3.12.0.0;Target=jgi|Phatr2|50872|estExt_fgenesh1_pm.C_chr_60028 1 78 +;Gap=M229
scaffold388|size203866	protein2genome	protein_match	12194	12422	242	-	.	ID=scaffold388|size203866:hit:34686:3.12.0.0;Name=jgi|Fracy1|180255|e_gw1.2.1154.1;score=242
scaffold388|size203866	protein2genome	match_part	12194	12422	242	-	.	ID=scaffold388|size203866:hsp:69412:3.12.0.0;Parent=scaffold388|size203866:hit:34686:3.12.0.0;Target=jgi|Fracy1|180255|e_gw1.2.1154.1 1 78 +;Gap=M229
scaffold388|size203866	protein2genome	protein_match	12194	12422	242	-	.	ID=scaffold388|size203866:hit:34687:3.12.0.0;Name=jgi|Thaps3|36811|e_gw1.12.208.1;score=242
scaffold388|size203866	protein2genome	match_part	12194	12422	242	-	.	ID=scaffold388|size203866:hsp:69413:3.12.0.0;Parent=scaffold388|size203866:hit:34687:3.12.0.0;Target=jgi|Thaps3|36811|e_gw1.12.208.1 1 78 +;Gap=M229
scaffold388|size203866	protein2genome	protein_match	12194	12422	242	-	.	ID=scaffold388|size203866:hit:34688:3.12.0.0;Name=jgi|Thaps3|3183|fgenesh1_pg.C_chr_3000117;score=242
scaffold388|size203866	protein2genome	match_part	12194	12422	242	-	.	ID=scaffold388|size203866:hsp:69414:3.12.0.0;Parent=scaffold388|size203866:hit:34688:3.12.0.0;Target=jgi|Thaps3|3183|fgenesh1_pg.C_chr_3000117 1 78 +;Gap=M229
scaffold388|size203866	protein2genome	protein_match	12194	12422	242	-	.	ID=scaffold388|size203866:hit:34689:3.12.0.0;Name=jgi|Fracy1|191802|e_gw1.13.282.1;score=242
scaffold388|size203866	protein2genome	match_part	12194	12422	242	-	.	ID=scaffold388|size203866:hsp:69415:3.12.0.0;Parent=scaffold388|size203866:hit:34689:3.12.0.0;Target=jgi|Fracy1|191802|e_gw1.13.282.1 1 78 +;Gap=M229
scaffold388|size203866	protein2genome	protein_match	12194	12422	242	-	.	ID=scaffold388|size203866:hit:34690:3.12.0.0;Name=jgi|Fracy1|179014|e_gw1.1.2140.1;score=242
scaffold388|size203866	protein2genome	match_part	12194	12422	242	-	.	ID=scaffold388|size203866:hsp:69416:3.12.0.0;Parent=scaffold388|size203866:hit:34690:3.12.0.0;Target=jgi|Fracy1|179014|e_gw1.1.2140.1 1 78 +;Gap=M229
scaffold388|size203866	protein2genome	protein_match	12197	12379	197	-	.	ID=scaffold388|size203866:hit:34691:3.12.0.0;Name=jgi|Thaoce1|81816|rna18698;score=197
scaffold388|size203866	protein2genome	match_part	12197	12379	197	-	.	ID=scaffold388|size203866:hsp:69417:3.12.0.0;Parent=scaffold388|size203866:hit:34691:3.12.0.0;Target=jgi|Thaoce1|81816|rna18698 17 77 +;Gap=M183
scaffold388|size203866	protein2genome	protein_match	12194	12422	238	-	.	ID=scaffold388|size203866:hit:34692:3.12.0.0;Name=jgi|Fracy1|220288|fgenesh2_kg.21_%2523_12_%2523_379_1_CCUX_EXTA;score=238
scaffold388|size203866	protein2genome	match_part	12194	12422	238	-	.	ID=scaffold388|size203866:hsp:69418:3.12.0.0;Parent=scaffold388|size203866:hit:34692:3.12.0.0;Target=jgi|Fracy1|220288|fgenesh2_kg.21_%252523_12_%252523_379_1_CCUX_EXTA 1 78 +;Gap=M229
scaffold388|size203866	protein2genome	protein_match	12194	12422	242	-	.	ID=scaffold388|size203866:hit:34693:3.12.0.0;Name=jgi|Thaps3|586|fgenesh1_pm.C_chr_7000024;score=242
scaffold388|size203866	protein2genome	match_part	12194	12422	242	-	.	ID=scaffold388|size203866:hsp:69419:3.12.0.0;Parent=scaffold388|size203866:hit:34693:3.12.0.0;Target=jgi|Thaps3|586|fgenesh1_pm.C_chr_7000024 1 78 +;Gap=M229
scaffold388|size203866	protein2genome	protein_match	12194	12422	242	-	.	ID=scaffold388|size203866:hit:34694:3.12.0.0;Name=jgi|Phatr2|11841|e_gw1.6.309.1;score=242
scaffold388|size203866	protein2genome	match_part	12194	12422	242	-	.	ID=scaffold388|size203866:hsp:69420:3.12.0.0;Parent=scaffold388|size203866:hit:34694:3.12.0.0;Target=jgi|Phatr2|11841|e_gw1.6.309.1 1 78 +;Gap=M229
scaffold388|size203866	protein2genome	protein_match	12194	12422	242	-	.	ID=scaffold388|size203866:hit:34695:3.12.0.0;Name=jgi|Fracy1|179229|e_gw1.1.2189.1;score=242
scaffold388|size203866	protein2genome	match_part	12194	12422	242	-	.	ID=scaffold388|size203866:hsp:69421:3.12.0.0;Parent=scaffold388|size203866:hit:34695:3.12.0.0;Target=jgi|Fracy1|179229|e_gw1.1.2189.1 1 78 +;Gap=M229
scaffold388|size203866	protein2genome	protein_match	12002	12325	359	-	.	ID=scaffold388|size203866:hit:34696:3.12.0.0;Name=jgi|Thaoce1|73067|rna16278;score=359
scaffold388|size203866	protein2genome	match_part	12002	12325	359	-	.	ID=scaffold388|size203866:hsp:69422:3.12.0.0;Parent=scaffold388|size203866:hit:34696:3.12.0.0;Target=jgi|Thaoce1|73067|rna16278 99 203 +;Gap=M324
scaffold388|size203866	protein2genome	protein_match	11999	12151	185	-	.	ID=scaffold388|size203866:hit:34697:3.12.0.0;Name=jgi|Fracy1|169307|estExt_Genewise1.C_60300;score=185
scaffold388|size203866	protein2genome	match_part	11999	12151	185	-	.	ID=scaffold388|size203866:hsp:69423:3.12.0.0;Parent=scaffold388|size203866:hit:34697:3.12.0.0;Target=jgi|Fracy1|169307|estExt_Genewise1.C_60300 45 95 +;Gap=M153
scaffold388|size203866	protein2genome	protein_match	11999	12160	184	-	.	ID=scaffold388|size203866:hit:34698:3.12.0.0;Name=jgi|Phatr2|16843|e_gw1.29.103.1;score=184
scaffold388|size203866	protein2genome	match_part	11999	12160	184	-	.	ID=scaffold388|size203866:hsp:69424:3.12.0.0;Parent=scaffold388|size203866:hit:34698:3.12.0.0;Target=jgi|Phatr2|16843|e_gw1.29.103.1 49 102 +;Gap=M162
scaffold388|size203866	protein2genome	protein_match	12005	12154	188	-	.	ID=scaffold388|size203866:hit:34699:3.12.0.0;Name=jgi|Thaps3|2084|fgenesh1_pg.C_chr_2000039;score=188
scaffold388|size203866	protein2genome	match_part	12005	12154	188	-	.	ID=scaffold388|size203866:hsp:69425:3.12.0.0;Parent=scaffold388|size203866:hit:34699:3.12.0.0;Target=jgi|Thaps3|2084|fgenesh1_pg.C_chr_2000039 44 93 +;Gap=M150
scaffold388|size203866	protein2genome	protein_match	12194	12422	238	-	.	ID=scaffold388|size203866:hit:34700:3.12.0.0;Name=jgi|Fracy1|212317|estExt_Genewise1Plus.C_230534;score=238
scaffold388|size203866	protein2genome	match_part	12194	12422	238	-	.	ID=scaffold388|size203866:hsp:69426:3.12.0.0;Parent=scaffold388|size203866:hit:34700:3.12.0.0;Target=jgi|Fracy1|212317|estExt_Genewise1Plus.C_230534 1 78 +;Gap=M229
scaffold388|size203866	protein2genome	protein_match	12194	12422	242	-	.	ID=scaffold388|size203866:hit:34701:3.12.0.0;Name=jgi|Thaps3|35404|e_gw1.7.488.1;score=242
scaffold388|size203866	protein2genome	match_part	12194	12422	242	-	.	ID=scaffold388|size203866:hsp:69427:3.12.0.0;Parent=scaffold388|size203866:hit:34701:3.12.0.0;Target=jgi|Thaps3|35404|e_gw1.7.488.1 1 78 +;Gap=M229
scaffold388|size203866	protein2genome	protein_match	12194	12422	242	-	.	ID=scaffold388|size203866:hit:34702:3.12.0.0;Name=jgi|Thaoce1|100981|rna15609;score=242
scaffold388|size203866	protein2genome	match_part	12194	12422	242	-	.	ID=scaffold388|size203866:hsp:69428:3.12.0.0;Parent=scaffold388|size203866:hit:34702:3.12.0.0;Target=jgi|Thaoce1|100981|rna15609 1 78 +;Gap=M229
scaffold388|size203866	protein2genome	protein_match	11999	12151	185	-	.	ID=scaffold388|size203866:hit:34703:3.12.0.0;Name=jgi|Fracy1|174718|estExt_Genewise1.C_390001;score=185
scaffold388|size203866	protein2genome	match_part	11999	12151	185	-	.	ID=scaffold388|size203866:hsp:69429:3.12.0.0;Parent=scaffold388|size203866:hit:34703:3.12.0.0;Target=jgi|Fracy1|174718|estExt_Genewise1.C_390001 45 95 +;Gap=M153
scaffold388|size203866	protein2genome	protein_match	12194	12422	242	-	.	ID=scaffold388|size203866:hit:34704:3.12.0.0;Name=jgi|Phatr2|50695|estExt_fgenesh1_pm.C_chr_10060;score=242
scaffold388|size203866	protein2genome	match_part	12194	12422	242	-	.	ID=scaffold388|size203866:hsp:69430:3.12.0.0;Parent=scaffold388|size203866:hit:34704:3.12.0.0;Target=jgi|Phatr2|50695|estExt_fgenesh1_pm.C_chr_10060 1 78 +;Gap=M229
scaffold388|size203866	protein2genome	protein_match	12194	12422	242	-	.	ID=scaffold388|size203866:hit:34705:3.12.0.0;Name=jgi|Fracy1|203578|e_gw1.93.88.1;score=242
scaffold388|size203866	protein2genome	match_part	12194	12422	242	-	.	ID=scaffold388|size203866:hsp:69431:3.12.0.0;Parent=scaffold388|size203866:hit:34705:3.12.0.0;Target=jgi|Fracy1|203578|e_gw1.93.88.1 1 78 +;Gap=M229
scaffold388|size203866	protein2genome	protein_match	12194	12422	242	-	.	ID=scaffold388|size203866:hit:34706:3.12.0.0;Name=jgi|Thaps3|37432|e_gw1.14.268.1;score=242
scaffold388|size203866	protein2genome	match_part	12194	12422	242	-	.	ID=scaffold388|size203866:hsp:69432:3.12.0.0;Parent=scaffold388|size203866:hit:34706:3.12.0.0;Target=jgi|Thaps3|37432|e_gw1.14.268.1 1 78 +;Gap=M229
scaffold388|size203866	protein2genome	protein_match	12194	12422	242	-	.	ID=scaffold388|size203866:hit:34707:3.12.0.0;Name=jgi|Fracy1|203603|e_gw1.93.48.1;score=242
scaffold388|size203866	protein2genome	match_part	12194	12422	242	-	.	ID=scaffold388|size203866:hsp:69433:3.12.0.0;Parent=scaffold388|size203866:hit:34707:3.12.0.0;Target=jgi|Fracy1|203603|e_gw1.93.48.1 1 78 +;Gap=M229
scaffold388|size203866	protein2genome	protein_match	12194	12422	233	-	.	ID=scaffold388|size203866:hit:34708:3.12.0.0;Name=jgi|Phatr2|21239|estExt_gwp_gw1.C_chr_120035;score=233
scaffold388|size203866	protein2genome	match_part	12194	12422	233	-	.	ID=scaffold388|size203866:hsp:69434:3.12.0.0;Parent=scaffold388|size203866:hit:34708:3.12.0.0;Target=jgi|Phatr2|21239|estExt_gwp_gw1.C_chr_120035 1 78 +;Gap=M229
scaffold388|size203866	protein2genome	protein_match	36615	37124	507	-	.	ID=scaffold388|size203866:hit:34709:3.12.0.0;Name=jgi|Thaoce1|85615|rna4645;score=507
scaffold388|size203866	protein2genome	match_part	36615	37124	507	-	.	ID=scaffold388|size203866:hsp:69435:3.12.0.0;Parent=scaffold388|size203866:hit:34709:3.12.0.0;Target=jgi|Thaoce1|85615|rna4645 3 172 +;Gap=M510
scaffold388|size203866	protein2genome	protein_match	36315	37013	912	-	.	ID=scaffold388|size203866:hit:34710:3.12.0.0;Name=jgi|Thaoce1|76607|rna13601;score=912
scaffold388|size203866	protein2genome	match_part	36315	37013	912	-	.	ID=scaffold388|size203866:hsp:69436:3.12.0.0;Parent=scaffold388|size203866:hit:34710:3.12.0.0;Target=jgi|Thaoce1|76607|rna13601 23 255 +;Gap=M699
scaffold388|size203866	protein2genome	protein_match	36264	37022	493	-	.	ID=scaffold388|size203866:hit:34711:3.12.0.0;Name=jgi|Phatr2|38631|fgenesh1_pg.C_chr_16000228;score=493
scaffold388|size203866	protein2genome	match_part	36873	37022	493	-	.	ID=scaffold388|size203866:hsp:69437:3.12.0.0;Parent=scaffold388|size203866:hit:34711:3.12.0.0;Target=jgi|Phatr2|38631|fgenesh1_pg.C_chr_16000228 47 96 +;Gap=M150
scaffold388|size203866	protein2genome	match_part	36264	36812	493	-	.	ID=scaffold388|size203866:hsp:69438:3.12.0.0;Parent=scaffold388|size203866:hit:34711:3.12.0.0;Target=jgi|Phatr2|38631|fgenesh1_pg.C_chr_16000228 97 278 +;Gap=M549
scaffold388|size203866	protein2genome	protein_match	36243	37100	996	-	.	ID=scaffold388|size203866:hit:34712:3.12.0.0;Name=jgi|Thaps3|10378|fgenesh1_pg.C_chr_16a000059;score=996
scaffold388|size203866	protein2genome	match_part	36243	37100	996	-	.	ID=scaffold388|size203866:hsp:69439:3.12.0.0;Parent=scaffold388|size203866:hit:34712:3.12.0.0;Target=jgi|Thaps3|10378|fgenesh1_pg.C_chr_16a000059 15 301 +;Gap=M858
scaffold388|size203866	protein2genome	protein_match	38045	39742	1728	-	.	ID=scaffold388|size203866:hit:34713:3.12.0.0;Name=jgi|Thaps3|25129|estExt_fgenesh1_pg.C_chr_16a0071;score=1728
scaffold388|size203866	protein2genome	match_part	38045	39742	1728	-	.	ID=scaffold388|size203866:hsp:69440:3.12.0.0;Parent=scaffold388|size203866:hit:34713:3.12.0.0;Target=jgi|Thaps3|25129|estExt_fgenesh1_pg.C_chr_16a0071 419 979 +;Gap=M1698
scaffold388|size203866	protein2genome	protein_match	42012	42626	636	+	.	ID=scaffold388|size203866:hit:34714:3.12.0.0;Name=jgi|Thaoce1|81583|rna17946;score=636
scaffold388|size203866	protein2genome	match_part	42012	42626	636	+	.	ID=scaffold388|size203866:hsp:69441:3.12.0.0;Parent=scaffold388|size203866:hit:34714:3.12.0.0;Target=jgi|Thaoce1|81583|rna17946 1 203 +;Gap=M615
scaffold388|size203866	protein2genome	protein_match	42651	43628	1091	+	.	ID=scaffold388|size203866:hit:34715:3.12.0.0;Name=jgi|Thaps3|25127|estExt_fgenesh1_pg.C_chr_16a0068;score=1091
scaffold388|size203866	protein2genome	match_part	42651	43628	1091	+	.	ID=scaffold388|size203866:hsp:69442:3.12.0.0;Parent=scaffold388|size203866:hit:34715:3.12.0.0;Target=jgi|Thaps3|25127|estExt_fgenesh1_pg.C_chr_16a0068 228 554 +;Gap=M978
scaffold388|size203866	protein2genome	protein_match	42678	43613	879	+	.	ID=scaffold388|size203866:hit:34716:3.12.0.0;Name=jgi|Thaoce1|74772|rna7846;score=879
scaffold388|size203866	protein2genome	match_part	42678	43613	879	+	.	ID=scaffold388|size203866:hsp:69443:3.12.0.0;Parent=scaffold388|size203866:hit:34716:3.12.0.0;Target=jgi|Thaoce1|74772|rna7846 226 536 +;Gap=M936
scaffold388|size203866	protein2genome	protein_match	44011	45792	988	-	.	ID=scaffold388|size203866:hit:34717:3.12.0.0;Name=jgi|Fracy1|260471|estExt_fgenesh2_pg.C_40435;score=988
scaffold388|size203866	protein2genome	match_part	45739	45792	988	-	.	ID=scaffold388|size203866:hsp:69444:3.12.0.0;Parent=scaffold388|size203866:hit:34717:3.12.0.0;Target=jgi|Fracy1|260471|estExt_fgenesh2_pg.C_40435 13 30 +;Gap=M54
scaffold388|size203866	protein2genome	match_part	45210	45496	988	-	.	ID=scaffold388|size203866:hsp:69445:3.12.0.0;Parent=scaffold388|size203866:hit:34717:3.12.0.0;Target=jgi|Fracy1|260471|estExt_fgenesh2_pg.C_40435 31 125 +;Gap=M287
scaffold388|size203866	protein2genome	match_part	44781	44998	988	-	.	ID=scaffold388|size203866:hsp:69446:3.12.0.0;Parent=scaffold388|size203866:hit:34717:3.12.0.0;Target=jgi|Fracy1|260471|estExt_fgenesh2_pg.C_40435 126 200 +;Gap=M218
scaffold388|size203866	protein2genome	match_part	44602	44671	988	-	.	ID=scaffold388|size203866:hsp:69447:3.12.0.0;Parent=scaffold388|size203866:hit:34717:3.12.0.0;Target=jgi|Fracy1|260471|estExt_fgenesh2_pg.C_40435 201 223 +;Gap=M70
scaffold388|size203866	protein2genome	match_part	44244	44541	988	-	.	ID=scaffold388|size203866:hsp:69448:3.12.0.0;Parent=scaffold388|size203866:hit:34717:3.12.0.0;Target=jgi|Fracy1|260471|estExt_fgenesh2_pg.C_40435 224 322 +;Gap=M298
scaffold388|size203866	protein2genome	match_part	44011	44088	988	-	.	ID=scaffold388|size203866:hsp:69449:3.12.0.0;Parent=scaffold388|size203866:hit:34717:3.12.0.0;Target=jgi|Fracy1|260471|estExt_fgenesh2_pg.C_40435 323 348 +;Gap=M78
scaffold388|size203866	protein2genome	protein_match	44011	45792	913	-	.	ID=scaffold388|size203866:hit:34718:3.12.0.0;Name=jgi|Fracy1|210216|estExt_Genewise1Plus.C_100190;score=913
scaffold388|size203866	protein2genome	match_part	45739	45792	913	-	.	ID=scaffold388|size203866:hsp:69450:3.12.0.0;Parent=scaffold388|size203866:hit:34718:3.12.0.0;Target=jgi|Fracy1|210216|estExt_Genewise1Plus.C_100190 13 30 +;Gap=M54
scaffold388|size203866	protein2genome	match_part	45210	45496	913	-	.	ID=scaffold388|size203866:hsp:69451:3.12.0.0;Parent=scaffold388|size203866:hit:34718:3.12.0.0;Target=jgi|Fracy1|210216|estExt_Genewise1Plus.C_100190 31 125 +;Gap=M287
scaffold388|size203866	protein2genome	match_part	44781	44998	913	-	.	ID=scaffold388|size203866:hsp:69452:3.12.0.0;Parent=scaffold388|size203866:hit:34718:3.12.0.0;Target=jgi|Fracy1|210216|estExt_Genewise1Plus.C_100190 126 200 +;Gap=M218
scaffold388|size203866	protein2genome	match_part	44588	44671	913	-	.	ID=scaffold388|size203866:hsp:69453:3.12.0.0;Parent=scaffold388|size203866:hit:34718:3.12.0.0;Target=jgi|Fracy1|210216|estExt_Genewise1Plus.C_100190 201 229 +;Gap=M84
scaffold388|size203866	protein2genome	match_part	44244	44470	913	-	.	ID=scaffold388|size203866:hsp:69454:3.12.0.0;Parent=scaffold388|size203866:hit:34718:3.12.0.0;Target=jgi|Fracy1|210216|estExt_Genewise1Plus.C_100190 230 304 +;Gap=M227
scaffold388|size203866	protein2genome	match_part	44011	44088	913	-	.	ID=scaffold388|size203866:hsp:69455:3.12.0.0;Parent=scaffold388|size203866:hit:34718:3.12.0.0;Target=jgi|Fracy1|210216|estExt_Genewise1Plus.C_100190 305 330 +;Gap=M78
scaffold388|size203866	protein2genome	protein_match	44011	45451	884	-	.	ID=scaffold388|size203866:hit:34719:3.12.0.0;Name=jgi|Phatr2|4074|gw1.4.225.1;score=884
scaffold388|size203866	protein2genome	match_part	45210	45451	884	-	.	ID=scaffold388|size203866:hsp:69456:3.12.0.0;Parent=scaffold388|size203866:hit:34719:3.12.0.0;Target=jgi|Phatr2|4074|gw1.4.225.1 1 80 +;Gap=M242
scaffold388|size203866	protein2genome	match_part	44781	44998	884	-	.	ID=scaffold388|size203866:hsp:69457:3.12.0.0;Parent=scaffold388|size203866:hit:34719:3.12.0.0;Target=jgi|Phatr2|4074|gw1.4.225.1 81 153 +;Gap=M218
scaffold388|size203866	protein2genome	match_part	44632	44671	884	-	.	ID=scaffold388|size203866:hsp:69458:3.12.0.0;Parent=scaffold388|size203866:hit:34719:3.12.0.0;Target=jgi|Phatr2|4074|gw1.4.225.1 154 166 +;Gap=M40
scaffold388|size203866	protein2genome	match_part	44244	44490	884	-	.	ID=scaffold388|size203866:hsp:69459:3.12.0.0;Parent=scaffold388|size203866:hit:34719:3.12.0.0;Target=jgi|Phatr2|4074|gw1.4.225.1 167 247 +;Gap=M247
scaffold388|size203866	protein2genome	match_part	44011	44088	884	-	.	ID=scaffold388|size203866:hsp:69460:3.12.0.0;Parent=scaffold388|size203866:hit:34719:3.12.0.0;Target=jgi|Phatr2|4074|gw1.4.225.1 248 273 +;Gap=M78
scaffold388|size203866	protein2genome	protein_match	44008	44591	552	-	.	ID=scaffold388|size203866:hit:34720:3.12.0.0;Name=jgi|Thaoce1|72280|rna6409;score=552
scaffold388|size203866	protein2genome	match_part	44244	44591	552	-	.	ID=scaffold388|size203866:hsp:69461:3.12.0.0;Parent=scaffold388|size203866:hit:34720:3.12.0.0;Target=jgi|Thaoce1|72280|rna6409 111 225 +;Gap=M348
scaffold388|size203866	protein2genome	match_part	44008	44088	552	-	.	ID=scaffold388|size203866:hsp:69462:3.12.0.0;Parent=scaffold388|size203866:hit:34720:3.12.0.0;Target=jgi|Thaoce1|72280|rna6409 226 252 +;Gap=M81
scaffold388|size203866	protein2genome	protein_match	43999	45496	1290	-	.	ID=scaffold388|size203866:hit:34721:3.12.0.0;Name=jgi|Thaps3|264364|thaps1_ua_kg.chr_16a000011;score=1290
scaffold388|size203866	protein2genome	match_part	45210	45496	1290	-	.	ID=scaffold388|size203866:hsp:69463:3.12.0.0;Parent=scaffold388|size203866:hit:34721:3.12.0.0;Target=jgi|Thaps3|264364|thaps1_ua_kg.chr_16a000011 16 110 +;Gap=M287
scaffold388|size203866	protein2genome	match_part	44781	44986	1290	-	.	ID=scaffold388|size203866:hsp:69464:3.12.0.0;Parent=scaffold388|size203866:hit:34721:3.12.0.0;Target=jgi|Thaps3|264364|thaps1_ua_kg.chr_16a000011 111 179 +;Gap=M206
scaffold388|size203866	protein2genome	match_part	44244	44557	1290	-	.	ID=scaffold388|size203866:hsp:69465:3.12.0.0;Parent=scaffold388|size203866:hit:34721:3.12.0.0;Target=jgi|Thaps3|264364|thaps1_ua_kg.chr_16a000011 180 285 +;Gap=M314
scaffold388|size203866	protein2genome	match_part	43999	44088	1290	-	.	ID=scaffold388|size203866:hsp:69466:3.12.0.0;Parent=scaffold388|size203866:hit:34721:3.12.0.0;Target=jgi|Thaps3|264364|thaps1_ua_kg.chr_16a000011 286 315 +;Gap=M90
scaffold388|size203866	blastx	protein_match	95746	96397	229	-	.	ID=scaffold388|size203866:hit:34722:3.12.0.0;Name=jgi|Thaoce1|81732|rna24766;score=229
scaffold388|size203866	blastx	match_part	96200	96397	168	-	.	ID=scaffold388|size203866:hsp:69467:3.12.0.0;Parent=scaffold388|size203866:hit:34722:3.12.0.0;Target=jgi|Thaoce1|81732|rna24766 38 103 +;Gap=M198
scaffold388|size203866	blastx	match_part	95746	96195	229	-	.	ID=scaffold388|size203866:hsp:69468:3.12.0.0;Parent=scaffold388|size203866:hit:34722:3.12.0.0;Target=jgi|Thaoce1|81732|rna24766 105 233 +;Gap=M450
scaffold388|size203866	blastx	protein_match	94903	96114	417	-	.	ID=scaffold388|size203866:hit:34723:3.12.0.0;Name=jgi|Thaoce1|85351|rna15333;score=417
scaffold388|size203866	blastx	match_part	95710	96114	180	-	.	ID=scaffold388|size203866:hsp:69469:3.12.0.0;Parent=scaffold388|size203866:hit:34723:3.12.0.0;Target=jgi|Thaoce1|85351|rna15333 1 137 +;Gap=M405
scaffold388|size203866	blastx	match_part	95192	96076	454	-	.	ID=scaffold388|size203866:hsp:69470:3.12.0.0;Parent=scaffold388|size203866:hit:34723:3.12.0.0;Target=jgi|Thaoce1|85351|rna15333 15 310 +;Gap=M885
scaffold388|size203866	blastx	match_part	94903	95358	417	-	.	ID=scaffold388|size203866:hsp:69471:3.12.0.0;Parent=scaffold388|size203866:hit:34723:3.12.0.0;Target=jgi|Thaoce1|85351|rna15333 256 407 +;Gap=M456
scaffold388|size203866	blastx	protein_match	94885	96546	640	-	.	ID=scaffold388|size203866:hit:34724:3.12.0.0;Name=jgi|Thaoce1|79866|rna9285;score=640
scaffold388|size203866	blastx	match_part	94885	96546	640	-	.	ID=scaffold388|size203866:hsp:69472:3.12.0.0;Parent=scaffold388|size203866:hit:34724:3.12.0.0;Target=jgi|Thaoce1|79866|rna9285 113 656 +;Gap=M1662
scaffold388|size203866	blastx	match_part	96200	96388	256	-	.	ID=scaffold388|size203866:hsp:69473:3.12.0.0;Parent=scaffold388|size203866:hit:34724:3.12.0.0;Target=jgi|Thaoce1|79866|rna9285 167 229 +;Gap=M189
scaffold388|size203866	blastx	match_part	95826	95933	94	-	.	ID=scaffold388|size203866:hsp:69474:3.12.0.0;Parent=scaffold388|size203866:hit:34724:3.12.0.0;Target=jgi|Thaoce1|79866|rna9285 306 342 +;Gap=M108
scaffold388|size203866	blastx	match_part	95207	95719	425	-	.	ID=scaffold388|size203866:hsp:69475:3.12.0.0;Parent=scaffold388|size203866:hit:34724:3.12.0.0;Target=jgi|Thaoce1|79866|rna9285 378 549 +;Gap=M513
scaffold388|size203866	blastx	protein_match	95453	95602	134	-	.	ID=scaffold388|size203866:hit:34725:3.12.0.0;Name=jgi|Thaoce1|83515|rna23431;score=134
scaffold388|size203866	blastx	match_part	95453	95602	134	-	.	ID=scaffold388|size203866:hsp:69476:3.12.0.0;Parent=scaffold388|size203866:hit:34725:3.12.0.0;Target=jgi|Thaoce1|83515|rna23431 13 62 +;Gap=M150
scaffold388|size203866	blastx	protein_match	94942	95148	264	-	.	ID=scaffold388|size203866:hit:34726:3.12.0.0;Name=jgi|Thaoce1|73762|rna25162;score=264
scaffold388|size203866	blastx	match_part	94942	95148	264	-	.	ID=scaffold388|size203866:hsp:69477:3.12.0.0;Parent=scaffold388|size203866:hit:34726:3.12.0.0;Target=jgi|Thaoce1|73762|rna25162 1 69 +;Gap=M207
scaffold388|size203866	blastx	protein_match	97126	97686	368	-	.	ID=scaffold388|size203866:hit:34727:3.12.0.0;Name=jgi|Phatr2|37726|fgenesh1_pg.C_chr_13000336;score=368
scaffold388|size203866	blastx	match_part	97126	97686	368	-	.	ID=scaffold388|size203866:hsp:69478:3.12.0.0;Parent=scaffold388|size203866:hit:34727:3.12.0.0;Target=jgi|Phatr2|37726|fgenesh1_pg.C_chr_13000336 2 189 +;Gap=M561
scaffold388|size203866	blastx	protein_match	95044	98073	144	-	.	ID=scaffold388|size203866:hit:34728:3.12.0.0;Name=jgi|Fracy1|250890|fgenesh2_pg.33_%2523_56;score=144
scaffold388|size203866	blastx	match_part	97105	98073	602	-	.	ID=scaffold388|size203866:hsp:69479:3.12.0.0;Parent=scaffold388|size203866:hit:34728:3.12.0.0;Target=jgi|Fracy1|250890|fgenesh2_pg.33_%252523_56 246 584 +;Gap=M969
scaffold388|size203866	blastx	match_part	96052	96540	174	-	.	ID=scaffold388|size203866:hsp:69480:3.12.0.0;Parent=scaffold388|size203866:hit:34728:3.12.0.0;Target=jgi|Fracy1|250890|fgenesh2_pg.33_%252523_56 837 1004 +;Gap=M489
scaffold388|size203866	blastx	match_part	96200	96400	158	-	.	ID=scaffold388|size203866:hsp:69481:3.12.0.0;Parent=scaffold388|size203866:hit:34728:3.12.0.0;Target=jgi|Fracy1|250890|fgenesh2_pg.33_%252523_56 890 954 +;Gap=M201
scaffold388|size203866	blastx	match_part	95207	95668	343	-	.	ID=scaffold388|size203866:hsp:69482:3.12.0.0;Parent=scaffold388|size203866:hit:34728:3.12.0.0;Target=jgi|Fracy1|250890|fgenesh2_pg.33_%252523_56 1032 1186 +;Gap=M462
scaffold388|size203866	blastx	match_part	95044	95250	144	-	.	ID=scaffold388|size203866:hsp:69483:3.12.0.0;Parent=scaffold388|size203866:hit:34728:3.12.0.0;Target=jgi|Fracy1|250890|fgenesh2_pg.33_%252523_56 1172 1240 +;Gap=M207
scaffold388|size203866	blastx	protein_match	95044	98073	144	-	.	ID=scaffold388|size203866:hit:34729:3.12.0.0;Name=jgi|Fracy1|250890|fgenesh2_pg.33_%2523_56;score=144
scaffold388|size203866	blastx	match_part	97105	98073	602	-	.	ID=scaffold388|size203866:hsp:69484:3.12.0.0;Parent=scaffold388|size203866:hit:34729:3.12.0.0;Target=jgi|Fracy1|250890|fgenesh2_pg.33_%252523_56 246 584 +;Gap=M969
scaffold388|size203866	blastx	match_part	96052	96540	174	-	.	ID=scaffold388|size203866:hsp:69485:3.12.0.0;Parent=scaffold388|size203866:hit:34729:3.12.0.0;Target=jgi|Fracy1|250890|fgenesh2_pg.33_%252523_56 837 1004 +;Gap=M489
scaffold388|size203866	blastx	match_part	96200	96400	158	-	.	ID=scaffold388|size203866:hsp:69486:3.12.0.0;Parent=scaffold388|size203866:hit:34729:3.12.0.0;Target=jgi|Fracy1|250890|fgenesh2_pg.33_%252523_56 890 954 +;Gap=M201
scaffold388|size203866	blastx	match_part	95207	95668	343	-	.	ID=scaffold388|size203866:hsp:69487:3.12.0.0;Parent=scaffold388|size203866:hit:34729:3.12.0.0;Target=jgi|Fracy1|250890|fgenesh2_pg.33_%252523_56 1032 1186 +;Gap=M462
scaffold388|size203866	blastx	match_part	95044	95250	144	-	.	ID=scaffold388|size203866:hsp:69488:3.12.0.0;Parent=scaffold388|size203866:hit:34729:3.12.0.0;Target=jgi|Fracy1|250890|fgenesh2_pg.33_%252523_56 1172 1240 +;Gap=M207
scaffold388|size203866	blastx	protein_match	94914	95380	99	-	.	ID=scaffold388|size203866:hit:34730:3.12.0.0;Name=jgi|Thaoce1|74193|rna7899;score=99
scaffold388|size203866	blastx	match_part	95192	95380	175	-	.	ID=scaffold388|size203866:hsp:69489:3.12.0.0;Parent=scaffold388|size203866:hit:34730:3.12.0.0;Target=jgi|Thaoce1|74193|rna7899 1 63 +;Gap=M189
scaffold388|size203866	blastx	match_part	95122	95358	126	-	.	ID=scaffold388|size203866:hsp:69490:3.12.0.0;Parent=scaffold388|size203866:hit:34730:3.12.0.0;Target=jgi|Thaoce1|74193|rna7899 9 87 +;Gap=M237
scaffold388|size203866	blastx	match_part	94914	95129	99	-	.	ID=scaffold388|size203866:hsp:69491:3.12.0.0;Parent=scaffold388|size203866:hit:34730:3.12.0.0;Target=jgi|Thaoce1|74193|rna7899 85 156 +;Gap=M216
scaffold388|size203866	blastx	protein_match	94906	98055	330	-	.	ID=scaffold388|size203866:hit:34731:3.12.0.0;Name=jgi|Fracy1|181335|e_gw1.2.1255.1;score=330
scaffold388|size203866	blastx	match_part	95710	98055	532	-	.	ID=scaffold388|size203866:hsp:69492:3.12.0.0;Parent=scaffold388|size203866:hit:34731:3.12.0.0;Target=jgi|Fracy1|181335|e_gw1.2.1255.1 206 967 +;Gap=M2346
scaffold388|size203866	blastx	match_part	95207	96376	410	-	.	ID=scaffold388|size203866:hsp:69493:3.12.0.0;Parent=scaffold388|size203866:hit:34731:3.12.0.0;Target=jgi|Fracy1|181335|e_gw1.2.1255.1 745 1134 +;Gap=M1170
scaffold388|size203866	blastx	match_part	94906	95271	330	-	.	ID=scaffold388|size203866:hsp:69494:3.12.0.0;Parent=scaffold388|size203866:hit:34731:3.12.0.0;Target=jgi|Fracy1|181335|e_gw1.2.1255.1 1113 1234 +;Gap=M366
scaffold388|size203866	blastx	protein_match	94906	98055	330	-	.	ID=scaffold388|size203866:hit:34732:3.12.0.0;Name=jgi|Fracy1|181335|e_gw1.2.1255.1;score=330
scaffold388|size203866	blastx	match_part	95710	98055	532	-	.	ID=scaffold388|size203866:hsp:69495:3.12.0.0;Parent=scaffold388|size203866:hit:34732:3.12.0.0;Target=jgi|Fracy1|181335|e_gw1.2.1255.1 206 967 +;Gap=M2346
scaffold388|size203866	blastx	match_part	95207	96376	410	-	.	ID=scaffold388|size203866:hsp:69496:3.12.0.0;Parent=scaffold388|size203866:hit:34732:3.12.0.0;Target=jgi|Fracy1|181335|e_gw1.2.1255.1 745 1134 +;Gap=M1170
scaffold388|size203866	blastx	match_part	94906	95271	330	-	.	ID=scaffold388|size203866:hsp:69497:3.12.0.0;Parent=scaffold388|size203866:hit:34732:3.12.0.0;Target=jgi|Fracy1|181335|e_gw1.2.1255.1 1113 1234 +;Gap=M366
scaffold388|size203866	blastx	protein_match	94906	98055	330	-	.	ID=scaffold388|size203866:hit:34733:3.12.0.0;Name=jgi|Fracy1|181335|e_gw1.2.1255.1;score=330
scaffold388|size203866	blastx	match_part	95710	98055	532	-	.	ID=scaffold388|size203866:hsp:69498:3.12.0.0;Parent=scaffold388|size203866:hit:34733:3.12.0.0;Target=jgi|Fracy1|181335|e_gw1.2.1255.1 206 967 +;Gap=M2346
scaffold388|size203866	blastx	match_part	95207	96376	410	-	.	ID=scaffold388|size203866:hsp:69499:3.12.0.0;Parent=scaffold388|size203866:hit:34733:3.12.0.0;Target=jgi|Fracy1|181335|e_gw1.2.1255.1 745 1134 +;Gap=M1170
scaffold388|size203866	blastx	match_part	94906	95271	330	-	.	ID=scaffold388|size203866:hsp:69500:3.12.0.0;Parent=scaffold388|size203866:hit:34733:3.12.0.0;Target=jgi|Fracy1|181335|e_gw1.2.1255.1 1113 1234 +;Gap=M366
scaffold388|size203866	blastx	protein_match	94903	98058	394	-	.	ID=scaffold388|size203866:hit:34734:3.12.0.0;Name=jgi|Thaoce1|84411|rna24349;score=394
scaffold388|size203866	blastx	match_part	97099	98058	660	-	.	ID=scaffold388|size203866:hsp:69501:3.12.0.0;Parent=scaffold388|size203866:hit:34734:3.12.0.0;Target=jgi|Thaoce1|84411|rna24349 314 633 +;Gap=M960
scaffold388|size203866	blastx	match_part	95710	96543	307	-	.	ID=scaffold388|size203866:hsp:69502:3.12.0.0;Parent=scaffold388|size203866:hit:34734:3.12.0.0;Target=jgi|Thaoce1|84411|rna24349 894 1174 +;Gap=M834
scaffold388|size203866	blastx	match_part	95207	96388	661	-	.	ID=scaffold388|size203866:hsp:69503:3.12.0.0;Parent=scaffold388|size203866:hit:34734:3.12.0.0;Target=jgi|Thaoce1|84411|rna24349 947 1343 +;Gap=M1182
scaffold388|size203866	blastx	match_part	94903	95358	394	-	.	ID=scaffold388|size203866:hsp:69504:3.12.0.0;Parent=scaffold388|size203866:hit:34734:3.12.0.0;Target=jgi|Thaoce1|84411|rna24349 1293 1444 +;Gap=M456
scaffold388|size203866	blastx	protein_match	95059	95662	145	-	.	ID=scaffold388|size203866:hit:34735:3.12.0.0;Name=jgi|Fracy1|233801|fgenesh2_pg.1_%2523_1999;score=145
scaffold388|size203866	blastx	match_part	95207	95662	342	-	.	ID=scaffold388|size203866:hsp:69505:3.12.0.0;Parent=scaffold388|size203866:hit:34735:3.12.0.0;Target=jgi|Fracy1|233801|fgenesh2_pg.1_%252523_1999 25 177 +;Gap=M456
scaffold388|size203866	blastx	match_part	95059	95241	145	-	.	ID=scaffold388|size203866:hsp:69506:3.12.0.0;Parent=scaffold388|size203866:hit:34735:3.12.0.0;Target=jgi|Fracy1|233801|fgenesh2_pg.1_%252523_1999 166 226 +;Gap=M183
scaffold388|size203866	blastx	protein_match	95059	95662	145	-	.	ID=scaffold388|size203866:hit:34736:3.12.0.0;Name=jgi|Fracy1|233801|fgenesh2_pg.1_%2523_1999;score=145
scaffold388|size203866	blastx	match_part	95207	95662	342	-	.	ID=scaffold388|size203866:hsp:69507:3.12.0.0;Parent=scaffold388|size203866:hit:34736:3.12.0.0;Target=jgi|Fracy1|233801|fgenesh2_pg.1_%252523_1999 25 177 +;Gap=M456
scaffold388|size203866	blastx	match_part	95059	95241	145	-	.	ID=scaffold388|size203866:hsp:69508:3.12.0.0;Parent=scaffold388|size203866:hit:34736:3.12.0.0;Target=jgi|Fracy1|233801|fgenesh2_pg.1_%252523_1999 166 226 +;Gap=M183
scaffold388|size203866	blastx	protein_match	95059	95662	145	-	.	ID=scaffold388|size203866:hit:34737:3.12.0.0;Name=jgi|Fracy1|233801|fgenesh2_pg.1_%2523_1999;score=145
scaffold388|size203866	blastx	match_part	95207	95662	342	-	.	ID=scaffold388|size203866:hsp:69509:3.12.0.0;Parent=scaffold388|size203866:hit:34737:3.12.0.0;Target=jgi|Fracy1|233801|fgenesh2_pg.1_%252523_1999 25 177 +;Gap=M456
scaffold388|size203866	blastx	match_part	95059	95241	145	-	.	ID=scaffold388|size203866:hsp:69510:3.12.0.0;Parent=scaffold388|size203866:hit:34737:3.12.0.0;Target=jgi|Fracy1|233801|fgenesh2_pg.1_%252523_1999 166 226 +;Gap=M183
scaffold388|size203866	blastx	protein_match	94903	95082	201	-	.	ID=scaffold388|size203866:hit:34738:3.12.0.0;Name=jgi|Thaoce1|77625|rna18793;score=201
scaffold388|size203866	blastx	match_part	94903	95082	201	-	.	ID=scaffold388|size203866:hsp:69511:3.12.0.0;Parent=scaffold388|size203866:hit:34738:3.12.0.0;Target=jgi|Thaoce1|77625|rna18793 8 67 +;Gap=M180
scaffold388|size203866	blastx	protein_match	94894	95719	253	-	.	ID=scaffold388|size203866:hit:34739:3.12.0.0;Name=jgi|Thaoce1|103294|rna26631;score=253
scaffold388|size203866	blastx	match_part	95207	95719	372	-	.	ID=scaffold388|size203866:hsp:69512:3.12.0.0;Parent=scaffold388|size203866:hit:34739:3.12.0.0;Target=jgi|Thaoce1|103294|rna26631 4 178 +;Gap=M513
scaffold388|size203866	blastx	match_part	94894	95358	253	-	.	ID=scaffold388|size203866:hsp:69513:3.12.0.0;Parent=scaffold388|size203866:hit:34739:3.12.0.0;Target=jgi|Thaoce1|103294|rna26631 125 282 +;Gap=M465
scaffold388|size203866	blastx	protein_match	96827	98507	138	-	.	ID=scaffold388|size203866:hit:34740:3.12.0.0;Name=jgi|Thaps3|9154|fgenesh1_pg.C_chr_12000235;score=138
scaffold388|size203866	blastx	match_part	98088	98507	167	-	.	ID=scaffold388|size203866:hsp:69514:3.12.0.0;Parent=scaffold388|size203866:hit:34740:3.12.0.0;Target=jgi|Thaps3|9154|fgenesh1_pg.C_chr_12000235 476 618 +;Gap=M420
scaffold388|size203866	blastx	match_part	97099	98073	854	-	.	ID=scaffold388|size203866:hsp:69515:3.12.0.0;Parent=scaffold388|size203866:hit:34740:3.12.0.0;Target=jgi|Thaps3|9154|fgenesh1_pg.C_chr_12000235 596 916 +;Gap=M975
scaffold388|size203866	blastx	match_part	96827	97108	138	-	.	ID=scaffold388|size203866:hsp:69516:3.12.0.0;Parent=scaffold388|size203866:hit:34740:3.12.0.0;Target=jgi|Thaps3|9154|fgenesh1_pg.C_chr_12000235 914 1041 +;Gap=M282
scaffold388|size203866	blastx	protein_match	94909	98076	317	-	.	ID=scaffold388|size203866:hit:34741:3.12.0.0;Name=jgi|Fracy1|181779|e_gw1.3.828.1;score=317
scaffold388|size203866	blastx	match_part	96943	98076	400	-	.	ID=scaffold388|size203866:hsp:69517:3.12.0.0;Parent=scaffold388|size203866:hit:34741:3.12.0.0;Target=jgi|Fracy1|181779|e_gw1.3.828.1 129 507 +;Gap=M1134
scaffold388|size203866	blastx	match_part	95710	96591	236	-	.	ID=scaffold388|size203866:hsp:69518:3.12.0.0;Parent=scaffold388|size203866:hit:34741:3.12.0.0;Target=jgi|Fracy1|181779|e_gw1.3.828.1 657 959 +;Gap=M882
scaffold388|size203866	blastx	match_part	95207	96370	410	-	.	ID=scaffold388|size203866:hsp:69519:3.12.0.0;Parent=scaffold388|size203866:hit:34741:3.12.0.0;Target=jgi|Fracy1|181779|e_gw1.3.828.1 738 1126 +;Gap=M1164
scaffold388|size203866	blastx	match_part	94909	95271	317	-	.	ID=scaffold388|size203866:hsp:69520:3.12.0.0;Parent=scaffold388|size203866:hit:34741:3.12.0.0;Target=jgi|Fracy1|181779|e_gw1.3.828.1 1105 1225 +;Gap=M363
scaffold388|size203866	blastx	protein_match	94909	98076	317	-	.	ID=scaffold388|size203866:hit:34742:3.12.0.0;Name=jgi|Fracy1|181779|e_gw1.3.828.1;score=317
scaffold388|size203866	blastx	match_part	96943	98076	400	-	.	ID=scaffold388|size203866:hsp:69521:3.12.0.0;Parent=scaffold388|size203866:hit:34742:3.12.0.0;Target=jgi|Fracy1|181779|e_gw1.3.828.1 129 507 +;Gap=M1134
scaffold388|size203866	blastx	match_part	95710	96591	236	-	.	ID=scaffold388|size203866:hsp:69522:3.12.0.0;Parent=scaffold388|size203866:hit:34742:3.12.0.0;Target=jgi|Fracy1|181779|e_gw1.3.828.1 657 959 +;Gap=M882
scaffold388|size203866	blastx	match_part	95207	96370	410	-	.	ID=scaffold388|size203866:hsp:69523:3.12.0.0;Parent=scaffold388|size203866:hit:34742:3.12.0.0;Target=jgi|Fracy1|181779|e_gw1.3.828.1 738 1126 +;Gap=M1164
scaffold388|size203866	blastx	match_part	94909	95271	317	-	.	ID=scaffold388|size203866:hsp:69524:3.12.0.0;Parent=scaffold388|size203866:hit:34742:3.12.0.0;Target=jgi|Fracy1|181779|e_gw1.3.828.1 1105 1225 +;Gap=M363
scaffold388|size203866	blastx	protein_match	94909	98076	317	-	.	ID=scaffold388|size203866:hit:34743:3.12.0.0;Name=jgi|Fracy1|181779|e_gw1.3.828.1;score=317
scaffold388|size203866	blastx	match_part	96943	98076	400	-	.	ID=scaffold388|size203866:hsp:69525:3.12.0.0;Parent=scaffold388|size203866:hit:34743:3.12.0.0;Target=jgi|Fracy1|181779|e_gw1.3.828.1 129 507 +;Gap=M1134
scaffold388|size203866	blastx	match_part	95710	96591	236	-	.	ID=scaffold388|size203866:hsp:69526:3.12.0.0;Parent=scaffold388|size203866:hit:34743:3.12.0.0;Target=jgi|Fracy1|181779|e_gw1.3.828.1 657 959 +;Gap=M882
scaffold388|size203866	blastx	match_part	95207	96370	410	-	.	ID=scaffold388|size203866:hsp:69527:3.12.0.0;Parent=scaffold388|size203866:hit:34743:3.12.0.0;Target=jgi|Fracy1|181779|e_gw1.3.828.1 738 1126 +;Gap=M1164
scaffold388|size203866	blastx	match_part	94909	95271	317	-	.	ID=scaffold388|size203866:hsp:69528:3.12.0.0;Parent=scaffold388|size203866:hit:34743:3.12.0.0;Target=jgi|Fracy1|181779|e_gw1.3.828.1 1105 1225 +;Gap=M363
scaffold388|size203866	blastx	protein_match	94870	95106	255	-	.	ID=scaffold388|size203866:hit:34744:3.12.0.0;Name=jgi|Thaoce1|83591|rna4947;score=255
scaffold388|size203866	blastx	match_part	94870	95106	255	-	.	ID=scaffold388|size203866:hsp:69529:3.12.0.0;Parent=scaffold388|size203866:hit:34744:3.12.0.0;Target=jgi|Thaoce1|83591|rna4947 1 78 +;Gap=M237
scaffold388|size203866	blastx	protein_match	94903	98061	331	-	.	ID=scaffold388|size203866:hit:34745:3.12.0.0;Name=jgi|Thaoce1|69461|rna4441;score=331
scaffold388|size203866	blastx	match_part	97108	98061	660	-	.	ID=scaffold388|size203866:hsp:69530:3.12.0.0;Parent=scaffold388|size203866:hit:34745:3.12.0.0;Target=jgi|Thaoce1|69461|rna4441 476 790 +;Gap=M954
scaffold388|size203866	blastx	match_part	96800	97108	107	-	.	ID=scaffold388|size203866:hsp:69531:3.12.0.0;Parent=scaffold388|size203866:hit:34745:3.12.0.0;Target=jgi|Thaoce1|69461|rna4441 791 900 +;Gap=M309
scaffold388|size203866	blastx	match_part	95710	96540	411	-	.	ID=scaffold388|size203866:hsp:69532:3.12.0.0;Parent=scaffold388|size203866:hit:34745:3.12.0.0;Target=jgi|Thaoce1|69461|rna4441 1049 1326 +;Gap=M831
scaffold388|size203866	blastx	match_part	95192	96388	694	-	.	ID=scaffold388|size203866:hsp:69533:3.12.0.0;Parent=scaffold388|size203866:hit:34745:3.12.0.0;Target=jgi|Thaoce1|69461|rna4441 1100 1498 +;Gap=M1197
scaffold388|size203866	blastx	match_part	94903	95358	331	-	.	ID=scaffold388|size203866:hsp:69534:3.12.0.0;Parent=scaffold388|size203866:hit:34745:3.12.0.0;Target=jgi|Thaoce1|69461|rna4441 1444 1595 +;Gap=M456
scaffold388|size203866	blastx	protein_match	95116	96543	125	-	.	ID=scaffold388|size203866:hit:34746:3.12.0.0;Name=jgi|Thaoce1|69679|rna27387;score=125
scaffold388|size203866	blastx	match_part	95710	96543	338	-	.	ID=scaffold388|size203866:hsp:69535:3.12.0.0;Parent=scaffold388|size203866:hit:34746:3.12.0.0;Target=jgi|Thaoce1|69679|rna27387 16 295 +;Gap=M834
scaffold388|size203866	blastx	match_part	95207	96388	716	-	.	ID=scaffold388|size203866:hsp:69536:3.12.0.0;Parent=scaffold388|size203866:hit:34746:3.12.0.0;Target=jgi|Thaoce1|69679|rna27387 69 466 +;Gap=M1182
scaffold388|size203866	blastx	match_part	95116	95352	125	-	.	ID=scaffold388|size203866:hsp:69537:3.12.0.0;Parent=scaffold388|size203866:hit:34746:3.12.0.0;Target=jgi|Thaoce1|69679|rna27387 419 496 +;Gap=M237
scaffold388|size203866	blastx	protein_match	94888	95151	233	-	.	ID=scaffold388|size203866:hit:34747:3.12.0.0;Name=jgi|Fracy1|245988|fgenesh2_pg.16_%2523_355;score=233
scaffold388|size203866	blastx	match_part	94888	95151	233	-	.	ID=scaffold388|size203866:hsp:69538:3.12.0.0;Parent=scaffold388|size203866:hit:34747:3.12.0.0;Target=jgi|Fracy1|245988|fgenesh2_pg.16_%252523_355 43 130 +;Gap=M264
scaffold388|size203866	blastx	protein_match	94888	95151	233	-	.	ID=scaffold388|size203866:hit:34748:3.12.0.0;Name=jgi|Fracy1|245988|fgenesh2_pg.16_%2523_355;score=233
scaffold388|size203866	blastx	match_part	94888	95151	233	-	.	ID=scaffold388|size203866:hsp:69539:3.12.0.0;Parent=scaffold388|size203866:hit:34748:3.12.0.0;Target=jgi|Fracy1|245988|fgenesh2_pg.16_%252523_355 43 130 +;Gap=M264
scaffold388|size203866	blastx	protein_match	94888	95151	233	-	.	ID=scaffold388|size203866:hit:34749:3.12.0.0;Name=jgi|Fracy1|245988|fgenesh2_pg.16_%2523_355;score=233
scaffold388|size203866	blastx	match_part	94888	95151	233	-	.	ID=scaffold388|size203866:hsp:69540:3.12.0.0;Parent=scaffold388|size203866:hit:34749:3.12.0.0;Target=jgi|Fracy1|245988|fgenesh2_pg.16_%252523_355 43 130 +;Gap=M264
scaffold388|size203866	blastx	protein_match	95207	98076	247	-	.	ID=scaffold388|size203866:hit:34750:3.12.0.0;Name=jgi|Fracy1|245987|fgenesh2_pg.16_%2523_354;score=247
scaffold388|size203866	blastx	match_part	97108	98076	399	-	.	ID=scaffold388|size203866:hsp:69541:3.12.0.0;Parent=scaffold388|size203866:hit:34750:3.12.0.0;Target=jgi|Fracy1|245987|fgenesh2_pg.16_%252523_354 5 339 +;Gap=M969
scaffold388|size203866	blastx	match_part	96034	96591	156	-	.	ID=scaffold388|size203866:hsp:69542:3.12.0.0;Parent=scaffold388|size203866:hit:34750:3.12.0.0;Target=jgi|Fracy1|245987|fgenesh2_pg.16_%252523_354 537 730 +;Gap=M558
scaffold388|size203866	blastx	match_part	96200	96370	136	-	.	ID=scaffold388|size203866:hsp:69543:3.12.0.0;Parent=scaffold388|size203866:hit:34750:3.12.0.0;Target=jgi|Fracy1|245987|fgenesh2_pg.16_%252523_354 618 674 +;Gap=M171
scaffold388|size203866	blastx	match_part	95207	95638	247	-	.	ID=scaffold388|size203866:hsp:69544:3.12.0.0;Parent=scaffold388|size203866:hit:34750:3.12.0.0;Target=jgi|Fracy1|245987|fgenesh2_pg.16_%252523_354 743 885 +;Gap=M432
scaffold388|size203866	blastx	protein_match	95207	98076	247	-	.	ID=scaffold388|size203866:hit:34751:3.12.0.0;Name=jgi|Fracy1|245987|fgenesh2_pg.16_%2523_354;score=247
scaffold388|size203866	blastx	match_part	97108	98076	399	-	.	ID=scaffold388|size203866:hsp:69545:3.12.0.0;Parent=scaffold388|size203866:hit:34751:3.12.0.0;Target=jgi|Fracy1|245987|fgenesh2_pg.16_%252523_354 5 339 +;Gap=M969
scaffold388|size203866	blastx	match_part	96034	96591	156	-	.	ID=scaffold388|size203866:hsp:69546:3.12.0.0;Parent=scaffold388|size203866:hit:34751:3.12.0.0;Target=jgi|Fracy1|245987|fgenesh2_pg.16_%252523_354 537 730 +;Gap=M558
scaffold388|size203866	blastx	match_part	96200	96370	136	-	.	ID=scaffold388|size203866:hsp:69547:3.12.0.0;Parent=scaffold388|size203866:hit:34751:3.12.0.0;Target=jgi|Fracy1|245987|fgenesh2_pg.16_%252523_354 618 674 +;Gap=M171
scaffold388|size203866	blastx	match_part	95207	95638	247	-	.	ID=scaffold388|size203866:hsp:69548:3.12.0.0;Parent=scaffold388|size203866:hit:34751:3.12.0.0;Target=jgi|Fracy1|245987|fgenesh2_pg.16_%252523_354 743 885 +;Gap=M432
scaffold388|size203866	blastx	protein_match	94941	95440	73	-	.	ID=scaffold388|size203866:hit:34752:3.12.0.0;Name=jgi|Thaoce1|91494|rna15024;score=73
scaffold388|size203866	blastx	match_part	95207	95440	202	-	.	ID=scaffold388|size203866:hsp:69549:3.12.0.0;Parent=scaffold388|size203866:hit:34752:3.12.0.0;Target=jgi|Thaoce1|91494|rna15024 6 84 +;Gap=M234
scaffold388|size203866	blastx	match_part	95056	95352	181	-	.	ID=scaffold388|size203866:hsp:69550:3.12.0.0;Parent=scaffold388|size203866:hit:34752:3.12.0.0;Target=jgi|Thaoce1|91494|rna15024 37 134 +;Gap=M297
scaffold388|size203866	blastx	match_part	94941	95069	73	-	.	ID=scaffold388|size203866:hsp:69551:3.12.0.0;Parent=scaffold388|size203866:hit:34752:3.12.0.0;Target=jgi|Thaoce1|91494|rna15024 130 172 +;Gap=M129
scaffold388|size203866	blastx	protein_match	96200	97584	221	-	.	ID=scaffold388|size203866:hit:34753:3.12.0.0;Name=jgi|Thaoce1|94110|rna7533;score=221
scaffold388|size203866	blastx	match_part	97462	97584	127	-	.	ID=scaffold388|size203866:hsp:69552:3.12.0.0;Parent=scaffold388|size203866:hit:34753:3.12.0.0;Target=jgi|Thaoce1|94110|rna7533 1 41 +;Gap=M123
scaffold388|size203866	blastx	match_part	96200	96388	221	-	.	ID=scaffold388|size203866:hsp:69553:3.12.0.0;Parent=scaffold388|size203866:hit:34753:3.12.0.0;Target=jgi|Thaoce1|94110|rna7533 121 183 +;Gap=M189
scaffold388|size203866	blastx	protein_match	95207	95380	186	-	.	ID=scaffold388|size203866:hit:34754:3.12.0.0;Name=jgi|Thaoce1|77882|rna23268;score=186
scaffold388|size203866	blastx	match_part	95207	95380	186	-	.	ID=scaffold388|size203866:hsp:69554:3.12.0.0;Parent=scaffold388|size203866:hit:34754:3.12.0.0;Target=jgi|Thaoce1|77882|rna23268 1 59 +;Gap=M174
scaffold388|size203866	blastx	protein_match	95020	95232	217	-	.	ID=scaffold388|size203866:hit:34755:3.12.0.0;Name=jgi|Thaoce1|100348|rna3930;score=217
scaffold388|size203866	blastx	match_part	95020	95232	217	-	.	ID=scaffold388|size203866:hsp:69555:3.12.0.0;Parent=scaffold388|size203866:hit:34755:3.12.0.0;Target=jgi|Thaoce1|100348|rna3930 3 73 +;Gap=M213
scaffold388|size203866	blastx	protein_match	96836	98061	90	-	.	ID=scaffold388|size203866:hit:34756:3.12.0.0;Name=jgi|Thaoce1|73267|rna23082;score=90
scaffold388|size203866	blastx	match_part	97111	98061	628	-	.	ID=scaffold388|size203866:hsp:69556:3.12.0.0;Parent=scaffold388|size203866:hit:34756:3.12.0.0;Target=jgi|Thaoce1|73267|rna23082 37 353 +;Gap=M951
scaffold388|size203866	blastx	match_part	96836	97102	90	-	.	ID=scaffold388|size203866:hsp:69557:3.12.0.0;Parent=scaffold388|size203866:hit:34756:3.12.0.0;Target=jgi|Thaoce1|73267|rna23082 357 441 +;Gap=M267
scaffold388|size203866	blastx	protein_match	94981	98076	247	-	.	ID=scaffold388|size203866:hit:34757:3.12.0.0;Name=jgi|Fracy1|258517|fgenesh2_pg.153_%2523_3;score=247
scaffold388|size203866	blastx	match_part	97108	98076	417	-	.	ID=scaffold388|size203866:hsp:69558:3.12.0.0;Parent=scaffold388|size203866:hit:34757:3.12.0.0;Target=jgi|Fracy1|258517|fgenesh2_pg.153_%252523_3 123 457 +;Gap=M969
scaffold388|size203866	blastx	match_part	95207	95422	151	-	.	ID=scaffold388|size203866:hsp:69559:3.12.0.0;Parent=scaffold388|size203866:hit:34757:3.12.0.0;Target=jgi|Fracy1|258517|fgenesh2_pg.153_%252523_3 603 675 +;Gap=M216
scaffold388|size203866	blastx	match_part	94981	95271	247	-	.	ID=scaffold388|size203866:hsp:69560:3.12.0.0;Parent=scaffold388|size203866:hit:34757:3.12.0.0;Target=jgi|Fracy1|258517|fgenesh2_pg.153_%252523_3 654 750 +;Gap=M291
scaffold388|size203866	blastx	protein_match	94981	98076	247	-	.	ID=scaffold388|size203866:hit:34758:3.12.0.0;Name=jgi|Fracy1|258517|fgenesh2_pg.153_%2523_3;score=247
scaffold388|size203866	blastx	match_part	97108	98076	417	-	.	ID=scaffold388|size203866:hsp:69561:3.12.0.0;Parent=scaffold388|size203866:hit:34758:3.12.0.0;Target=jgi|Fracy1|258517|fgenesh2_pg.153_%252523_3 123 457 +;Gap=M969
scaffold388|size203866	blastx	match_part	95207	95422	151	-	.	ID=scaffold388|size203866:hsp:69562:3.12.0.0;Parent=scaffold388|size203866:hit:34758:3.12.0.0;Target=jgi|Fracy1|258517|fgenesh2_pg.153_%252523_3 603 675 +;Gap=M216
scaffold388|size203866	blastx	match_part	94981	95271	247	-	.	ID=scaffold388|size203866:hsp:69563:3.12.0.0;Parent=scaffold388|size203866:hit:34758:3.12.0.0;Target=jgi|Fracy1|258517|fgenesh2_pg.153_%252523_3 654 750 +;Gap=M291
scaffold388|size203866	blastx	protein_match	94981	98076	247	-	.	ID=scaffold388|size203866:hit:34759:3.12.0.0;Name=jgi|Fracy1|258517|fgenesh2_pg.153_%2523_3;score=247
scaffold388|size203866	blastx	match_part	97108	98076	417	-	.	ID=scaffold388|size203866:hsp:69564:3.12.0.0;Parent=scaffold388|size203866:hit:34759:3.12.0.0;Target=jgi|Fracy1|258517|fgenesh2_pg.153_%252523_3 123 457 +;Gap=M969
scaffold388|size203866	blastx	match_part	95207	95422	151	-	.	ID=scaffold388|size203866:hsp:69565:3.12.0.0;Parent=scaffold388|size203866:hit:34759:3.12.0.0;Target=jgi|Fracy1|258517|fgenesh2_pg.153_%252523_3 603 675 +;Gap=M216
scaffold388|size203866	blastx	match_part	94981	95271	247	-	.	ID=scaffold388|size203866:hsp:69566:3.12.0.0;Parent=scaffold388|size203866:hit:34759:3.12.0.0;Target=jgi|Fracy1|258517|fgenesh2_pg.153_%252523_3 654 750 +;Gap=M291
scaffold388|size203866	blastx	protein_match	95020	95277	233	-	.	ID=scaffold388|size203866:hit:34760:3.12.0.0;Name=jgi|Thaoce1|79852|rna18616;score=233
scaffold388|size203866	blastx	match_part	95020	95277	233	-	.	ID=scaffold388|size203866:hsp:69567:3.12.0.0;Parent=scaffold388|size203866:hit:34760:3.12.0.0;Target=jgi|Thaoce1|79852|rna18616 37 122 +;Gap=M258
scaffold388|size203866	blastx	protein_match	95874	96195	76	-	.	ID=scaffold388|size203866:hit:34761:3.12.0.0;Name=jgi|Thaoce1|78350|rna28436;score=76
scaffold388|size203866	blastx	match_part	96028	96195	159	-	.	ID=scaffold388|size203866:hsp:69568:3.12.0.0;Parent=scaffold388|size203866:hit:34761:3.12.0.0;Target=jgi|Thaoce1|78350|rna28436 16 72 +;Gap=M168
scaffold388|size203866	blastx	match_part	95933	96034	141	-	.	ID=scaffold388|size203866:hsp:69569:3.12.0.0;Parent=scaffold388|size203866:hit:34761:3.12.0.0;Target=jgi|Thaoce1|78350|rna28436 71 104 +;Gap=M102
scaffold388|size203866	blastx	match_part	95874	95936	76	-	.	ID=scaffold388|size203866:hsp:69570:3.12.0.0;Parent=scaffold388|size203866:hit:34761:3.12.0.0;Target=jgi|Thaoce1|78350|rna28436 104 124 +;Gap=M63
scaffold388|size203866	blastx	protein_match	94903	95331	318	-	.	ID=scaffold388|size203866:hit:34762:3.12.0.0;Name=jgi|Thaoce1|86857|rna27263;score=318
scaffold388|size203866	blastx	match_part	94903	95331	318	-	.	ID=scaffold388|size203866:hsp:69571:3.12.0.0;Parent=scaffold388|size203866:hit:34762:3.12.0.0;Target=jgi|Thaoce1|86857|rna27263 4 135 +;Gap=M429
scaffold388|size203866	blastx	protein_match	94903	95800	351	-	.	ID=scaffold388|size203866:hit:34763:3.12.0.0;Name=jgi|Thaoce1|94946|rna12941;score=351
scaffold388|size203866	blastx	match_part	95207	95800	342	-	.	ID=scaffold388|size203866:hsp:69572:3.12.0.0;Parent=scaffold388|size203866:hit:34763:3.12.0.0;Target=jgi|Thaoce1|94946|rna12941 1 187 +;Gap=M594
scaffold388|size203866	blastx	match_part	94903	95322	351	-	.	ID=scaffold388|size203866:hsp:69573:3.12.0.0;Parent=scaffold388|size203866:hit:34763:3.12.0.0;Target=jgi|Thaoce1|94946|rna12941 149 288 +;Gap=M420
scaffold388|size203866	blastx	protein_match	94906	95193	259	-	.	ID=scaffold388|size203866:hit:34764:3.12.0.0;Name=jgi|Fracy1|247541|fgenesh2_pg.20_%2523_332;score=259
scaffold388|size203866	blastx	match_part	94906	95193	259	-	.	ID=scaffold388|size203866:hsp:69574:3.12.0.0;Parent=scaffold388|size203866:hit:34764:3.12.0.0;Target=jgi|Fracy1|247541|fgenesh2_pg.20_%252523_332 1 97 +;Gap=M288
scaffold388|size203866	blastx	protein_match	94906	95193	259	-	.	ID=scaffold388|size203866:hit:34765:3.12.0.0;Name=jgi|Fracy1|247541|fgenesh2_pg.20_%2523_332;score=259
scaffold388|size203866	blastx	match_part	94906	95193	259	-	.	ID=scaffold388|size203866:hsp:69575:3.12.0.0;Parent=scaffold388|size203866:hit:34765:3.12.0.0;Target=jgi|Fracy1|247541|fgenesh2_pg.20_%252523_332 1 97 +;Gap=M288
scaffold388|size203866	blastx	protein_match	94906	95193	259	-	.	ID=scaffold388|size203866:hit:34766:3.12.0.0;Name=jgi|Fracy1|247541|fgenesh2_pg.20_%2523_332;score=259
scaffold388|size203866	blastx	match_part	94906	95193	259	-	.	ID=scaffold388|size203866:hsp:69576:3.12.0.0;Parent=scaffold388|size203866:hit:34766:3.12.0.0;Target=jgi|Fracy1|247541|fgenesh2_pg.20_%252523_332 1 97 +;Gap=M288
scaffold388|size203866	blastx	protein_match	95038	98061	220	-	.	ID=scaffold388|size203866:hit:34767:3.12.0.0;Name=jgi|Thaoce1|80270|rna4352;score=220
scaffold388|size203866	blastx	match_part	97099	98061	686	-	.	ID=scaffold388|size203866:hsp:69577:3.12.0.0;Parent=scaffold388|size203866:hit:34767:3.12.0.0;Target=jgi|Thaoce1|80270|rna4352 698 1019 +;Gap=M963
scaffold388|size203866	blastx	match_part	96884	97108	78	-	.	ID=scaffold388|size203866:hsp:69578:3.12.0.0;Parent=scaffold388|size203866:hit:34767:3.12.0.0;Target=jgi|Thaoce1|80270|rna4352 1017 1099 +;Gap=M225
scaffold388|size203866	blastx	match_part	95710	96543	399	-	.	ID=scaffold388|size203866:hsp:69579:3.12.0.0;Parent=scaffold388|size203866:hit:34767:3.12.0.0;Target=jgi|Thaoce1|80270|rna4352 1268 1547 +;Gap=M834
scaffold388|size203866	blastx	match_part	95207	96388	672	-	.	ID=scaffold388|size203866:hsp:69580:3.12.0.0;Parent=scaffold388|size203866:hit:34767:3.12.0.0;Target=jgi|Thaoce1|80270|rna4352 1320 1716 +;Gap=M1182
scaffold388|size203866	blastx	match_part	95038	95352	220	-	.	ID=scaffold388|size203866:hsp:69581:3.12.0.0;Parent=scaffold388|size203866:hit:34767:3.12.0.0;Target=jgi|Thaoce1|80270|rna4352 1669 1772 +;Gap=M315
scaffold388|size203866	blastx	protein_match	94903	95157	303	-	.	ID=scaffold388|size203866:hit:34768:3.12.0.0;Name=jgi|Thaoce1|80730|rna14441;score=303
scaffold388|size203866	blastx	match_part	94903	95157	303	-	.	ID=scaffold388|size203866:hsp:69582:3.12.0.0;Parent=scaffold388|size203866:hit:34768:3.12.0.0;Target=jgi|Thaoce1|80730|rna14441 18 102 +;Gap=M255
scaffold388|size203866	blastx	protein_match	97099	97746	441	-	.	ID=scaffold388|size203866:hit:34769:3.12.0.0;Name=jgi|Phatr2|41578|fgenesh1_pg.C_chr_31000082;score=441
scaffold388|size203866	blastx	match_part	97099	97746	441	-	.	ID=scaffold388|size203866:hsp:69583:3.12.0.0;Parent=scaffold388|size203866:hit:34769:3.12.0.0;Target=jgi|Phatr2|41578|fgenesh1_pg.C_chr_31000082 47 263 +;Gap=M648
scaffold388|size203866	protein2genome	protein_match	96028	96397	298	-	.	ID=scaffold388|size203866:hit:34770:3.12.0.0;Name=jgi|Thaoce1|81732|rna24766;score=298
scaffold388|size203866	protein2genome	match_part	96028	96397	298	-	.	ID=scaffold388|size203866:hsp:69584:3.12.0.0;Parent=scaffold388|size203866:hit:34770:3.12.0.0;Target=jgi|Thaoce1|81732|rna24766 38 161 +;Gap=M370
scaffold388|size203866	protein2genome	protein_match	94903	96114	963	-	.	ID=scaffold388|size203866:hit:34771:3.12.0.0;Name=jgi|Thaoce1|85351|rna15333;score=963
scaffold388|size203866	protein2genome	match_part	94903	96114	963	-	.	ID=scaffold388|size203866:hsp:69585:3.12.0.0;Parent=scaffold388|size203866:hit:34771:3.12.0.0;Target=jgi|Thaoce1|85351|rna15333 1 407 +;Gap=M1212
scaffold388|size203866	protein2genome	protein_match	94885	96546	1253	-	.	ID=scaffold388|size203866:hit:34772:3.12.0.0;Name=jgi|Thaoce1|79866|rna9285;score=1253
scaffold388|size203866	protein2genome	match_part	96072	96546	1253	-	.	ID=scaffold388|size203866:hsp:69586:3.12.0.0;Parent=scaffold388|size203866:hit:34772:3.12.0.0;Target=jgi|Thaoce1|79866|rna9285 113 271 +;Gap=M475
scaffold388|size203866	protein2genome	match_part	94885	96034	1253	-	.	ID=scaffold388|size203866:hsp:69587:3.12.0.0;Parent=scaffold388|size203866:hit:34772:3.12.0.0;Target=jgi|Thaoce1|79866|rna9285 272 656 +;Gap=M1150
scaffold388|size203866	protein2genome	protein_match	94942	95148	267	-	.	ID=scaffold388|size203866:hit:34773:3.12.0.0;Name=jgi|Thaoce1|73762|rna25162;score=267
scaffold388|size203866	protein2genome	match_part	94942	95148	267	-	.	ID=scaffold388|size203866:hsp:69588:3.12.0.0;Parent=scaffold388|size203866:hit:34773:3.12.0.0;Target=jgi|Thaoce1|73762|rna25162 1 69 +;Gap=M207
scaffold388|size203866	protein2genome	protein_match	97060	97689	366	-	.	ID=scaffold388|size203866:hit:34774:3.12.0.0;Name=jgi|Phatr2|37726|fgenesh1_pg.C_chr_13000336;score=366
scaffold388|size203866	protein2genome	match_part	97060	97689	366	-	.	ID=scaffold388|size203866:hsp:69589:3.12.0.0;Parent=scaffold388|size203866:hit:34774:3.12.0.0;Target=jgi|Phatr2|37726|fgenesh1_pg.C_chr_13000336 1 211 +;Gap=M630
scaffold388|size203866	protein2genome	protein_match	94914	95380	299	-	.	ID=scaffold388|size203866:hit:34775:3.12.0.0;Name=jgi|Thaoce1|74193|rna7899;score=299
scaffold388|size203866	protein2genome	match_part	94914	95380	299	-	.	ID=scaffold388|size203866:hsp:69590:3.12.0.0;Parent=scaffold388|size203866:hit:34775:3.12.0.0;Target=jgi|Thaoce1|74193|rna7899 1 156 +;Gap=M467
scaffold388|size203866	protein2genome	protein_match	95059	95668	421	-	.	ID=scaffold388|size203866:hit:34776:3.12.0.0;Name=jgi|Fracy1|233801|fgenesh2_pg.1_%2523_1999;score=421
scaffold388|size203866	protein2genome	match_part	95059	95668	421	-	.	ID=scaffold388|size203866:hsp:69591:3.12.0.0;Parent=scaffold388|size203866:hit:34776:3.12.0.0;Target=jgi|Fracy1|233801|fgenesh2_pg.1_%252523_1999 23 226 +;Gap=M610
scaffold388|size203866	protein2genome	protein_match	94885	95082	209	-	.	ID=scaffold388|size203866:hit:34777:3.12.0.0;Name=jgi|Thaoce1|77625|rna18793;score=209
scaffold388|size203866	protein2genome	match_part	94885	95082	209	-	.	ID=scaffold388|size203866:hsp:69592:3.12.0.0;Parent=scaffold388|size203866:hit:34777:3.12.0.0;Target=jgi|Thaoce1|77625|rna18793 8 73 +;Gap=M198
scaffold388|size203866	protein2genome	protein_match	94894	95719	556	-	.	ID=scaffold388|size203866:hit:34778:3.12.0.0;Name=jgi|Thaoce1|103294|rna26631;score=556
scaffold388|size203866	protein2genome	match_part	94894	95719	556	-	.	ID=scaffold388|size203866:hsp:69593:3.12.0.0;Parent=scaffold388|size203866:hit:34778:3.12.0.0;Target=jgi|Thaoce1|103294|rna26631 4 282 +;Gap=M826
scaffold388|size203866	protein2genome	protein_match	94903	95106	242	-	.	ID=scaffold388|size203866:hit:34779:3.12.0.0;Name=jgi|Thaoce1|83591|rna4947;score=242
scaffold388|size203866	protein2genome	match_part	94903	95106	242	-	.	ID=scaffold388|size203866:hsp:69594:3.12.0.0;Parent=scaffold388|size203866:hit:34779:3.12.0.0;Target=jgi|Thaoce1|83591|rna4947 1 68 +;Gap=M204
scaffold388|size203866	protein2genome	protein_match	95116	96549	1046	-	.	ID=scaffold388|size203866:hit:34780:3.12.0.0;Name=jgi|Thaoce1|69679|rna27387;score=1046
scaffold388|size203866	protein2genome	match_part	95116	96549	1046	-	.	ID=scaffold388|size203866:hsp:69595:3.12.0.0;Parent=scaffold388|size203866:hit:34780:3.12.0.0;Target=jgi|Thaoce1|69679|rna27387 14 496 +;Gap=M1434
scaffold388|size203866	protein2genome	protein_match	94941	95440	330	-	.	ID=scaffold388|size203866:hit:34781:3.12.0.0;Name=jgi|Thaoce1|91494|rna15024;score=330
scaffold388|size203866	protein2genome	match_part	94941	95440	330	-	.	ID=scaffold388|size203866:hsp:69596:3.12.0.0;Parent=scaffold388|size203866:hit:34781:3.12.0.0;Target=jgi|Thaoce1|91494|rna15024 6 172 +;Gap=M500
scaffold388|size203866	protein2genome	protein_match	96157	96480	276	-	.	ID=scaffold388|size203866:hit:34782:3.12.0.0;Name=jgi|Thaoce1|94110|rna7533;score=276
scaffold388|size203866	protein2genome	match_part	96157	96480	276	-	.	ID=scaffold388|size203866:hsp:69597:3.12.0.0;Parent=scaffold388|size203866:hit:34782:3.12.0.0;Target=jgi|Thaoce1|94110|rna7533 90 197 +;Gap=M324
scaffold388|size203866	protein2genome	protein_match	95131	95380	228	-	.	ID=scaffold388|size203866:hit:34783:3.12.0.0;Name=jgi|Thaoce1|77882|rna23268;score=228
scaffold388|size203866	protein2genome	match_part	95131	95380	228	-	.	ID=scaffold388|size203866:hsp:69598:3.12.0.0;Parent=scaffold388|size203866:hit:34783:3.12.0.0;Target=jgi|Thaoce1|77882|rna23268 1 84 +;Gap=M250
scaffold388|size203866	protein2genome	protein_match	95020	95232	209	-	.	ID=scaffold388|size203866:hit:34784:3.12.0.0;Name=jgi|Thaoce1|100348|rna3930;score=209
scaffold388|size203866	protein2genome	match_part	95020	95232	209	-	.	ID=scaffold388|size203866:hsp:69599:3.12.0.0;Parent=scaffold388|size203866:hit:34784:3.12.0.0;Target=jgi|Thaoce1|100348|rna3930 3 73 +;Gap=M213
scaffold388|size203866	protein2genome	protein_match	96977	98061	673	-	.	ID=scaffold388|size203866:hit:34785:3.12.0.0;Name=jgi|Thaoce1|73267|rna23082;score=673
scaffold388|size203866	protein2genome	match_part	96977	98061	673	-	.	ID=scaffold388|size203866:hsp:69600:3.12.0.0;Parent=scaffold388|size203866:hit:34785:3.12.0.0;Target=jgi|Thaoce1|73267|rna23082 37 398 +;Gap=M1085
scaffold388|size203866	protein2genome	protein_match	95020	95277	228	-	.	ID=scaffold388|size203866:hit:34786:3.12.0.0;Name=jgi|Thaoce1|79852|rna18616;score=228
scaffold388|size203866	protein2genome	match_part	95020	95277	228	-	.	ID=scaffold388|size203866:hsp:69601:3.12.0.0;Parent=scaffold388|size203866:hit:34786:3.12.0.0;Target=jgi|Thaoce1|79852|rna18616 37 122 +;Gap=M258
scaffold388|size203866	protein2genome	protein_match	95874	96241	266	-	.	ID=scaffold388|size203866:hit:34787:3.12.0.0;Name=jgi|Thaoce1|78350|rna28436;score=266
scaffold388|size203866	protein2genome	match_part	95874	96241	266	-	.	ID=scaffold388|size203866:hsp:69602:3.12.0.0;Parent=scaffold388|size203866:hit:34787:3.12.0.0;Target=jgi|Thaoce1|78350|rna28436 1 124 +;Gap=M368
scaffold388|size203866	protein2genome	protein_match	94966	95332	332	-	.	ID=scaffold388|size203866:hit:34788:3.12.0.0;Name=jgi|Thaoce1|86857|rna27263;score=332
scaffold388|size203866	protein2genome	match_part	94966	95332	332	-	.	ID=scaffold388|size203866:hsp:69603:3.12.0.0;Parent=scaffold388|size203866:hit:34788:3.12.0.0;Target=jgi|Thaoce1|86857|rna27263 3 123 +;Gap=M367
scaffold388|size203866	protein2genome	protein_match	94903	95608	600	-	.	ID=scaffold388|size203866:hit:34789:3.12.0.0;Name=jgi|Thaoce1|94946|rna12941;score=600
scaffold388|size203866	protein2genome	match_part	94903	95608	600	-	.	ID=scaffold388|size203866:hsp:69604:3.12.0.0;Parent=scaffold388|size203866:hit:34789:3.12.0.0;Target=jgi|Thaoce1|94946|rna12941 53 288 +;Gap=M706
scaffold388|size203866	protein2genome	protein_match	94906	95193	245	-	.	ID=scaffold388|size203866:hit:34790:3.12.0.0;Name=jgi|Fracy1|247541|fgenesh2_pg.20_%2523_332;score=245
scaffold388|size203866	protein2genome	match_part	94906	95193	245	-	.	ID=scaffold388|size203866:hsp:69605:3.12.0.0;Parent=scaffold388|size203866:hit:34790:3.12.0.0;Target=jgi|Fracy1|247541|fgenesh2_pg.20_%252523_332 1 97 +;Gap=M288
scaffold388|size203866	protein2genome	protein_match	94885	95157	309	-	.	ID=scaffold388|size203866:hit:34791:3.12.0.0;Name=jgi|Thaoce1|80730|rna14441;score=309
scaffold388|size203866	protein2genome	match_part	94885	95157	309	-	.	ID=scaffold388|size203866:hsp:69606:3.12.0.0;Parent=scaffold388|size203866:hit:34791:3.12.0.0;Target=jgi|Thaoce1|80730|rna14441 18 108 +;Gap=M273
scaffold388|size203866	protein2genome	protein_match	96845	97746	453	-	.	ID=scaffold388|size203866:hit:34792:3.12.0.0;Name=jgi|Phatr2|41578|fgenesh1_pg.C_chr_31000082;score=453
scaffold388|size203866	protein2genome	match_part	96845	97746	453	-	.	ID=scaffold388|size203866:hsp:69607:3.12.0.0;Parent=scaffold388|size203866:hit:34792:3.12.0.0;Target=jgi|Phatr2|41578|fgenesh1_pg.C_chr_31000082 47 349 +;Gap=M902
scaffold388|size203866	blastn	expressed_sequence_match	37203	37427	213	+	.	ID=scaffold388|size203866:hit:34793:3.12.0.0;Name=TRINITY_DN28727_c0_g1_i1;score=213
scaffold388|size203866	blastn	match_part	37203	37427	213	+	.	ID=scaffold388|size203866:hsp:69608:3.12.0.0;Parent=scaffold388|size203866:hit:34793:3.12.0.0;Target=TRINITY_DN28727_c0_g1_i1 1 225 +;Gap=M225
scaffold388|size203866	blastn	expressed_sequence_match	35338	41541	6083	-	.	ID=scaffold388|size203866:hit:34794:3.12.0.0;Name=TRINITY_DN17649_c0_g1_i1;score=6083
scaffold388|size203866	blastn	match_part	35338	41541	6083	-	.	ID=scaffold388|size203866:hsp:69609:3.12.0.0;Parent=scaffold388|size203866:hit:34794:3.12.0.0;Target=TRINITY_DN17649_c0_g1_i1 1 6201 +;Gap=M6204
scaffold388|size203866	blastn	expressed_sequence_match	35338	41541	3918	-	.	ID=scaffold388|size203866:hit:34795:3.12.0.0;Name=TRINITY_DN17649_c0_g1_i2;score=3918
scaffold388|size203866	blastn	match_part	37614	41541	3918	-	.	ID=scaffold388|size203866:hsp:69610:3.12.0.0;Parent=scaffold388|size203866:hit:34795:3.12.0.0;Target=TRINITY_DN17649_c0_g1_i2 1 3929 +;Gap=M3928
scaffold388|size203866	blastn	match_part	35338	37494	2046	-	.	ID=scaffold388|size203866:hsp:69611:3.12.0.0;Parent=scaffold388|size203866:hit:34795:3.12.0.0;Target=TRINITY_DN17649_c0_g1_i2 3930 6082 +;Gap=M2157
scaffold388|size203866	blastn	expressed_sequence_match	35338	41541	3918	-	.	ID=scaffold388|size203866:hit:34796:3.12.0.0;Name=TRINITY_DN17649_c0_g1_i3;score=3918
scaffold388|size203866	blastn	match_part	37614	41541	3918	-	.	ID=scaffold388|size203866:hsp:69612:3.12.0.0;Parent=scaffold388|size203866:hit:34796:3.12.0.0;Target=TRINITY_DN17649_c0_g1_i3 1 3929 +;Gap=M3928
scaffold388|size203866	blastn	match_part	37156	37549	365	-	.	ID=scaffold388|size203866:hsp:69613:3.12.0.0;Parent=scaffold388|size203866:hit:34796:3.12.0.0;Target=TRINITY_DN17649_c0_g1_i3 3930 4321 +;Gap=M394
scaffold388|size203866	blastn	match_part	35338	37128	1721	-	.	ID=scaffold388|size203866:hsp:69614:3.12.0.0;Parent=scaffold388|size203866:hit:34796:3.12.0.0;Target=TRINITY_DN17649_c0_g1_i3 4337 6128 +;Gap=M1791
scaffold388|size203866	blastn	expressed_sequence_match	43916	45841	103	-	.	ID=scaffold388|size203866:hit:34797:3.12.0.0;Name=TRINITY_DN15346_c0_g1_i7;score=103
scaffold388|size203866	blastn	match_part	45739	45841	103	-	.	ID=scaffold388|size203866:hsp:69615:3.12.0.0;Parent=scaffold388|size203866:hit:34797:3.12.0.0;Target=TRINITY_DN15346_c0_g1_i7 1 103 +;Gap=M103
scaffold388|size203866	blastn	match_part	45170	45498	329	-	.	ID=scaffold388|size203866:hsp:69616:3.12.0.0;Parent=scaffold388|size203866:hit:34797:3.12.0.0;Target=TRINITY_DN15346_c0_g1_i7 102 430 +;Gap=M329
scaffold388|size203866	blastn	match_part	45051	45083	33	-	.	ID=scaffold388|size203866:hsp:69617:3.12.0.0;Parent=scaffold388|size203866:hit:34797:3.12.0.0;Target=TRINITY_DN15346_c0_g1_i7 429 461 +;Gap=M33
scaffold388|size203866	blastn	match_part	44243	44964	686	-	.	ID=scaffold388|size203866:hsp:69618:3.12.0.0;Parent=scaffold388|size203866:hit:34797:3.12.0.0;Target=TRINITY_DN15346_c0_g1_i7 460 1181 +;Gap=M722
scaffold388|size203866	blastn	match_part	43916	44088	173	-	.	ID=scaffold388|size203866:hsp:69619:3.12.0.0;Parent=scaffold388|size203866:hit:34797:3.12.0.0;Target=TRINITY_DN15346_c0_g1_i7 1181 1353 +;Gap=M173
scaffold388|size203866	blastn	expressed_sequence_match	45410	45820	260	+	.	ID=scaffold388|size203866:hit:34798:3.12.0.0;Name=TRINITY_DN2934_c0_g1_i1;score=260
scaffold388|size203866	blastn	match_part	45410	45693	260	+	.	ID=scaffold388|size203866:hsp:69620:3.12.0.0;Parent=scaffold388|size203866:hit:34798:3.12.0.0;Target=TRINITY_DN2934_c0_g1_i1 1 284 +;Gap=M284
scaffold388|size203866	blastn	match_part	45696	45820	119	+	.	ID=scaffold388|size203866:hsp:69621:3.12.0.0;Parent=scaffold388|size203866:hit:34798:3.12.0.0;Target=TRINITY_DN2934_c0_g1_i1 277 401 +;Gap=M125
scaffold388|size203866	blastn	expressed_sequence_match	43854	45841	103	-	.	ID=scaffold388|size203866:hit:34799:3.12.0.0;Name=TRINITY_DN15346_c0_g1_i8;score=103
scaffold388|size203866	blastn	match_part	45739	45841	103	-	.	ID=scaffold388|size203866:hsp:69622:3.12.0.0;Parent=scaffold388|size203866:hit:34799:3.12.0.0;Target=TRINITY_DN15346_c0_g1_i8 1 103 +;Gap=M103
scaffold388|size203866	blastn	match_part	44243	45498	1214	-	.	ID=scaffold388|size203866:hsp:69623:3.12.0.0;Parent=scaffold388|size203866:hit:34799:3.12.0.0;Target=TRINITY_DN15346_c0_g1_i8 102 1357 +;Gap=M1256
scaffold388|size203866	blastn	match_part	43854	44088	235	-	.	ID=scaffold388|size203866:hsp:69624:3.12.0.0;Parent=scaffold388|size203866:hit:34799:3.12.0.0;Target=TRINITY_DN15346_c0_g1_i8 1357 1591 +;Gap=M235
scaffold388|size203866	blastn	expressed_sequence_match	43854	45841	103	-	.	ID=scaffold388|size203866:hit:34800:3.12.0.0;Name=TRINITY_DN15346_c0_g1_i9;score=103
scaffold388|size203866	blastn	match_part	45739	45841	103	-	.	ID=scaffold388|size203866:hsp:69625:3.12.0.0;Parent=scaffold388|size203866:hit:34800:3.12.0.0;Target=TRINITY_DN15346_c0_g1_i9 1 103 +;Gap=M103
scaffold388|size203866	blastn	match_part	45051	45498	442	-	.	ID=scaffold388|size203866:hsp:69626:3.12.0.0;Parent=scaffold388|size203866:hit:34800:3.12.0.0;Target=TRINITY_DN15346_c0_g1_i9 102 549 +;Gap=M448
scaffold388|size203866	blastn	match_part	43854	44964	1063	-	.	ID=scaffold388|size203866:hsp:69627:3.12.0.0;Parent=scaffold388|size203866:hit:34800:3.12.0.0;Target=TRINITY_DN15346_c0_g1_i9 548 1658 +;Gap=M1111
scaffold388|size203866	blastn	expressed_sequence_match	43854	45841	103	-	.	ID=scaffold388|size203866:hit:34801:3.12.0.0;Name=TRINITY_DN15346_c0_g1_i10;score=103
scaffold388|size203866	blastn	match_part	45739	45841	103	-	.	ID=scaffold388|size203866:hsp:69628:3.12.0.0;Parent=scaffold388|size203866:hit:34801:3.12.0.0;Target=TRINITY_DN15346_c0_g1_i10 1 103 +;Gap=M103
scaffold388|size203866	blastn	match_part	45051	45498	442	-	.	ID=scaffold388|size203866:hsp:69629:3.12.0.0;Parent=scaffold388|size203866:hit:34801:3.12.0.0;Target=TRINITY_DN15346_c0_g1_i10 102 549 +;Gap=M448
scaffold388|size203866	blastn	match_part	44781	44964	184	-	.	ID=scaffold388|size203866:hsp:69630:3.12.0.0;Parent=scaffold388|size203866:hit:34801:3.12.0.0;Target=TRINITY_DN15346_c0_g1_i10 548 731 +;Gap=M184
scaffold388|size203866	blastn	match_part	44243	44666	412	-	.	ID=scaffold388|size203866:hsp:69631:3.12.0.0;Parent=scaffold388|size203866:hit:34801:3.12.0.0;Target=TRINITY_DN15346_c0_g1_i10 737 1160 +;Gap=M424
scaffold388|size203866	blastn	match_part	43854	44088	235	-	.	ID=scaffold388|size203866:hsp:69632:3.12.0.0;Parent=scaffold388|size203866:hit:34801:3.12.0.0;Target=TRINITY_DN15346_c0_g1_i10 1160 1394 +;Gap=M235
scaffold388|size203866	blastn	expressed_sequence_match	44243	45746	45	-	.	ID=scaffold388|size203866:hit:34802:3.12.0.0;Name=TRINITY_DN15346_c0_g1_i11;score=45
scaffold388|size203866	blastn	match_part	45696	45746	45	-	.	ID=scaffold388|size203866:hsp:69633:3.12.0.0;Parent=scaffold388|size203866:hit:34802:3.12.0.0;Target=TRINITY_DN15346_c0_g1_i11 1 51 +;Gap=M51
scaffold388|size203866	blastn	match_part	45208	45693	462	-	.	ID=scaffold388|size203866:hsp:69634:3.12.0.0;Parent=scaffold388|size203866:hit:34802:3.12.0.0;Target=TRINITY_DN15346_c0_g1_i11 44 529 +;Gap=M486
scaffold388|size203866	blastn	match_part	45051	45083	33	-	.	ID=scaffold388|size203866:hsp:69635:3.12.0.0;Parent=scaffold388|size203866:hit:34802:3.12.0.0;Target=TRINITY_DN15346_c0_g1_i11 528 560 +;Gap=M33
scaffold388|size203866	blastn	match_part	44781	44964	184	-	.	ID=scaffold388|size203866:hsp:69636:3.12.0.0;Parent=scaffold388|size203866:hit:34802:3.12.0.0;Target=TRINITY_DN15346_c0_g1_i11 559 742 +;Gap=M184
scaffold388|size203866	blastn	match_part	44243	44672	412	-	.	ID=scaffold388|size203866:hsp:69637:3.12.0.0;Parent=scaffold388|size203866:hit:34802:3.12.0.0;Target=TRINITY_DN15346_c0_g1_i11 742 1171 +;Gap=M430
scaffold388|size203866	blastn	expressed_sequence_match	43854	45841	103	-	.	ID=scaffold388|size203866:hit:34803:3.12.0.0;Name=TRINITY_DN15346_c0_g1_i12;score=103
scaffold388|size203866	blastn	match_part	45739	45841	103	-	.	ID=scaffold388|size203866:hsp:69638:3.12.0.0;Parent=scaffold388|size203866:hit:34803:3.12.0.0;Target=TRINITY_DN15346_c0_g1_i12 1 103 +;Gap=M103
scaffold388|size203866	blastn	match_part	43854	45498	1603	-	.	ID=scaffold388|size203866:hsp:69639:3.12.0.0;Parent=scaffold388|size203866:hit:34803:3.12.0.0;Target=TRINITY_DN15346_c0_g1_i12 102 1746 +;Gap=M1645
scaffold388|size203866	blastn	expressed_sequence_match	43753	45841	103	-	.	ID=scaffold388|size203866:hit:34804:3.12.0.0;Name=TRINITY_DN15346_c0_g1_i1;score=103
scaffold388|size203866	blastn	match_part	45739	45841	103	-	.	ID=scaffold388|size203866:hsp:69640:3.12.0.0;Parent=scaffold388|size203866:hit:34804:3.12.0.0;Target=TRINITY_DN15346_c0_g1_i1 1 103 +;Gap=M103
scaffold388|size203866	blastn	match_part	45208	45498	291	-	.	ID=scaffold388|size203866:hsp:69641:3.12.0.0;Parent=scaffold388|size203866:hit:34804:3.12.0.0;Target=TRINITY_DN15346_c0_g1_i1 102 392 +;Gap=M291
scaffold388|size203866	blastn	match_part	45051	45083	33	-	.	ID=scaffold388|size203866:hsp:69642:3.12.0.0;Parent=scaffold388|size203866:hit:34804:3.12.0.0;Target=TRINITY_DN15346_c0_g1_i1 391 423 +;Gap=M33
scaffold388|size203866	blastn	match_part	44243	44964	686	-	.	ID=scaffold388|size203866:hsp:69643:3.12.0.0;Parent=scaffold388|size203866:hit:34804:3.12.0.0;Target=TRINITY_DN15346_c0_g1_i1 422 1143 +;Gap=M722
scaffold388|size203866	blastn	match_part	43753	44088	336	-	.	ID=scaffold388|size203866:hsp:69644:3.12.0.0;Parent=scaffold388|size203866:hit:34804:3.12.0.0;Target=TRINITY_DN15346_c0_g1_i1 1143 1478 +;Gap=M336
scaffold388|size203866	blastn	expressed_sequence_match	41799	45914	2080	+	.	ID=scaffold388|size203866:hit:34805:3.12.0.0;Name=TRINITY_DN9305_c0_g1_i1;score=2080
scaffold388|size203866	blastn	match_part	41799	44088	2080	+	.	ID=scaffold388|size203866:hsp:69645:3.12.0.0;Parent=scaffold388|size203866:hit:34805:3.12.0.0;Target=TRINITY_DN9305_c0_g1_i1 1 2290 +;Gap=M2290
scaffold388|size203866	blastn	match_part	44243	44666	418	+	.	ID=scaffold388|size203866:hsp:69646:3.12.0.0;Parent=scaffold388|size203866:hit:34805:3.12.0.0;Target=TRINITY_DN9305_c0_g1_i1 2290 2713 +;Gap=M424
scaffold388|size203866	blastn	match_part	44781	44964	184	+	.	ID=scaffold388|size203866:hsp:69647:3.12.0.0;Parent=scaffold388|size203866:hit:34805:3.12.0.0;Target=TRINITY_DN9305_c0_g1_i1 2719 2902 +;Gap=M184
scaffold388|size203866	blastn	match_part	45051	45083	33	+	.	ID=scaffold388|size203866:hsp:69648:3.12.0.0;Parent=scaffold388|size203866:hit:34805:3.12.0.0;Target=TRINITY_DN9305_c0_g1_i1 2901 2933 +;Gap=M33
scaffold388|size203866	blastn	match_part	45208	45498	291	+	.	ID=scaffold388|size203866:hsp:69649:3.12.0.0;Parent=scaffold388|size203866:hit:34805:3.12.0.0;Target=TRINITY_DN9305_c0_g1_i1 2932 3222 +;Gap=M291
scaffold388|size203866	blastn	match_part	45739	45914	170	+	.	ID=scaffold388|size203866:hsp:69650:3.12.0.0;Parent=scaffold388|size203866:hit:34805:3.12.0.0;Target=TRINITY_DN9305_c0_g1_i1 3221 3396 +;Gap=M176
scaffold388|size203866	blastn	expressed_sequence_match	43916	45841	103	-	.	ID=scaffold388|size203866:hit:34806:3.12.0.0;Name=TRINITY_DN15346_c0_g1_i2;score=103
scaffold388|size203866	blastn	match_part	45739	45841	103	-	.	ID=scaffold388|size203866:hsp:69651:3.12.0.0;Parent=scaffold388|size203866:hit:34806:3.12.0.0;Target=TRINITY_DN15346_c0_g1_i2 1 103 +;Gap=M103
scaffold388|size203866	blastn	match_part	44781	45498	712	-	.	ID=scaffold388|size203866:hsp:69652:3.12.0.0;Parent=scaffold388|size203866:hit:34806:3.12.0.0;Target=TRINITY_DN15346_c0_g1_i2 102 819 +;Gap=M718
scaffold388|size203866	blastn	match_part	44243	44672	424	-	.	ID=scaffold388|size203866:hsp:69653:3.12.0.0;Parent=scaffold388|size203866:hit:34806:3.12.0.0;Target=TRINITY_DN15346_c0_g1_i2 819 1248 +;Gap=M430
scaffold388|size203866	blastn	match_part	43916	44088	173	-	.	ID=scaffold388|size203866:hsp:69654:3.12.0.0;Parent=scaffold388|size203866:hit:34806:3.12.0.0;Target=TRINITY_DN15346_c0_g1_i2 1248 1420 +;Gap=M173
scaffold388|size203866	blastn	expressed_sequence_match	43854	45841	103	-	.	ID=scaffold388|size203866:hit:34807:3.12.0.0;Name=TRINITY_DN15346_c0_g1_i13;score=103
scaffold388|size203866	blastn	match_part	45739	45841	103	-	.	ID=scaffold388|size203866:hsp:69655:3.12.0.0;Parent=scaffold388|size203866:hit:34807:3.12.0.0;Target=TRINITY_DN15346_c0_g1_i13 1 103 +;Gap=M103
scaffold388|size203866	blastn	match_part	45051	45498	442	-	.	ID=scaffold388|size203866:hsp:69656:3.12.0.0;Parent=scaffold388|size203866:hit:34807:3.12.0.0;Target=TRINITY_DN15346_c0_g1_i13 102 549 +;Gap=M448
scaffold388|size203866	blastn	match_part	44243	44964	704	-	.	ID=scaffold388|size203866:hsp:69657:3.12.0.0;Parent=scaffold388|size203866:hit:34807:3.12.0.0;Target=TRINITY_DN15346_c0_g1_i13 548 1269 +;Gap=M722
scaffold388|size203866	blastn	match_part	43854	44088	235	-	.	ID=scaffold388|size203866:hsp:69658:3.12.0.0;Parent=scaffold388|size203866:hit:34807:3.12.0.0;Target=TRINITY_DN15346_c0_g1_i13 1269 1503 +;Gap=M235
scaffold388|size203866	blastn	expressed_sequence_match	45366	45693	322	+	.	ID=scaffold388|size203866:hit:34808:3.12.0.0;Name=TRINITY_DN2443_c0_g2_i1;score=322
scaffold388|size203866	blastn	match_part	45366	45693	322	+	.	ID=scaffold388|size203866:hsp:69659:3.12.0.0;Parent=scaffold388|size203866:hit:34808:3.12.0.0;Target=TRINITY_DN2443_c0_g2_i1 1 328 +;Gap=M328
scaffold388|size203866	blastn	expressed_sequence_match	41799	44342	1727	+	.	ID=scaffold388|size203866:hit:34809:3.12.0.0;Name=TRINITY_DN9305_c0_g1_i2;score=1727
scaffold388|size203866	blastn	match_part	41799	43627	1727	+	.	ID=scaffold388|size203866:hsp:69660:3.12.0.0;Parent=scaffold388|size203866:hit:34809:3.12.0.0;Target=TRINITY_DN9305_c0_g1_i2 1 1829 +;Gap=M1829
scaffold388|size203866	blastn	match_part	43809	44088	262	+	.	ID=scaffold388|size203866:hsp:69661:3.12.0.0;Parent=scaffold388|size203866:hit:34809:3.12.0.0;Target=TRINITY_DN9305_c0_g1_i2 1830 2109 +;Gap=M280
scaffold388|size203866	blastn	match_part	44243	44342	100	+	.	ID=scaffold388|size203866:hsp:69662:3.12.0.0;Parent=scaffold388|size203866:hit:34809:3.12.0.0;Target=TRINITY_DN9305_c0_g1_i2 2109 2208 +;Gap=M100
scaffold388|size203866	blastn	expressed_sequence_match	43753	45841	103	-	.	ID=scaffold388|size203866:hit:34810:3.12.0.0;Name=TRINITY_DN15346_c0_g1_i3;score=103
scaffold388|size203866	blastn	match_part	45739	45841	103	-	.	ID=scaffold388|size203866:hsp:69663:3.12.0.0;Parent=scaffold388|size203866:hit:34810:3.12.0.0;Target=TRINITY_DN15346_c0_g1_i3 1 103 +;Gap=M103
scaffold388|size203866	blastn	match_part	45208	45498	291	-	.	ID=scaffold388|size203866:hsp:69664:3.12.0.0;Parent=scaffold388|size203866:hit:34810:3.12.0.0;Target=TRINITY_DN15346_c0_g1_i3 102 392 +;Gap=M291
scaffold388|size203866	blastn	match_part	45051	45083	33	-	.	ID=scaffold388|size203866:hsp:69665:3.12.0.0;Parent=scaffold388|size203866:hit:34810:3.12.0.0;Target=TRINITY_DN15346_c0_g1_i3 391 423 +;Gap=M33
scaffold388|size203866	blastn	match_part	44781	44964	184	-	.	ID=scaffold388|size203866:hsp:69666:3.12.0.0;Parent=scaffold388|size203866:hit:34810:3.12.0.0;Target=TRINITY_DN15346_c0_g1_i3 422 605 +;Gap=M184
scaffold388|size203866	blastn	match_part	43753	44666	902	-	.	ID=scaffold388|size203866:hsp:69667:3.12.0.0;Parent=scaffold388|size203866:hit:34810:3.12.0.0;Target=TRINITY_DN15346_c0_g1_i3 611 1524 +;Gap=M914
scaffold388|size203866	blastn	expressed_sequence_match	45677	45914	220	+	.	ID=scaffold388|size203866:hit:34811:3.12.0.0;Name=TRINITY_DN26588_c0_g1_i1;score=220
scaffold388|size203866	blastn	match_part	45677	45914	220	+	.	ID=scaffold388|size203866:hsp:69668:3.12.0.0;Parent=scaffold388|size203866:hit:34811:3.12.0.0;Target=TRINITY_DN26588_c0_g1_i1 1 238 +;Gap=M238
scaffold388|size203866	blastn	expressed_sequence_match	41799	45331	2110	+	.	ID=scaffold388|size203866:hit:34812:3.12.0.0;Name=TRINITY_DN9305_c0_g1_i3;score=2110
scaffold388|size203866	blastn	match_part	41799	44088	2110	+	.	ID=scaffold388|size203866:hsp:69669:3.12.0.0;Parent=scaffold388|size203866:hit:34812:3.12.0.0;Target=TRINITY_DN9305_c0_g1_i3 1 2290 +;Gap=M2290
scaffold388|size203866	blastn	match_part	44243	44964	692	+	.	ID=scaffold388|size203866:hsp:69670:3.12.0.0;Parent=scaffold388|size203866:hit:34812:3.12.0.0;Target=TRINITY_DN9305_c0_g1_i3 2290 3011 +;Gap=M722
scaffold388|size203866	blastn	match_part	45051	45083	33	+	.	ID=scaffold388|size203866:hsp:69671:3.12.0.0;Parent=scaffold388|size203866:hit:34812:3.12.0.0;Target=TRINITY_DN9305_c0_g1_i3 3010 3042 +;Gap=M33
scaffold388|size203866	blastn	match_part	45208	45331	124	+	.	ID=scaffold388|size203866:hsp:69672:3.12.0.0;Parent=scaffold388|size203866:hit:34812:3.12.0.0;Target=TRINITY_DN9305_c0_g1_i3 3041 3164 +;Gap=M124
scaffold388|size203866	blastn	expressed_sequence_match	43753	45841	103	-	.	ID=scaffold388|size203866:hit:34813:3.12.0.0;Name=TRINITY_DN15346_c0_g1_i4;score=103
scaffold388|size203866	blastn	match_part	45739	45841	103	-	.	ID=scaffold388|size203866:hsp:69673:3.12.0.0;Parent=scaffold388|size203866:hit:34813:3.12.0.0;Target=TRINITY_DN15346_c0_g1_i4 1 103 +;Gap=M103
scaffold388|size203866	blastn	match_part	45208	45498	291	-	.	ID=scaffold388|size203866:hsp:69674:3.12.0.0;Parent=scaffold388|size203866:hit:34813:3.12.0.0;Target=TRINITY_DN15346_c0_g1_i4 102 392 +;Gap=M291
scaffold388|size203866	blastn	match_part	45051	45083	33	-	.	ID=scaffold388|size203866:hsp:69675:3.12.0.0;Parent=scaffold388|size203866:hit:34813:3.12.0.0;Target=TRINITY_DN15346_c0_g1_i4 391 423 +;Gap=M33
scaffold388|size203866	blastn	match_part	43753	44964	1176	-	.	ID=scaffold388|size203866:hsp:69676:3.12.0.0;Parent=scaffold388|size203866:hit:34813:3.12.0.0;Target=TRINITY_DN15346_c0_g1_i4 422 1633 +;Gap=M1212
scaffold388|size203866	blastn	expressed_sequence_match	43854	45841	103	-	.	ID=scaffold388|size203866:hit:34814:3.12.0.0;Name=TRINITY_DN15346_c0_g1_i6;score=103
scaffold388|size203866	blastn	match_part	45739	45841	103	-	.	ID=scaffold388|size203866:hsp:69677:3.12.0.0;Parent=scaffold388|size203866:hit:34814:3.12.0.0;Target=TRINITY_DN15346_c0_g1_i6 1 103 +;Gap=M103
scaffold388|size203866	blastn	match_part	45051	45498	442	-	.	ID=scaffold388|size203866:hsp:69678:3.12.0.0;Parent=scaffold388|size203866:hit:34814:3.12.0.0;Target=TRINITY_DN15346_c0_g1_i6 102 549 +;Gap=M448
scaffold388|size203866	blastn	match_part	44781	44964	184	-	.	ID=scaffold388|size203866:hsp:69679:3.12.0.0;Parent=scaffold388|size203866:hit:34814:3.12.0.0;Target=TRINITY_DN15346_c0_g1_i6 548 731 +;Gap=M184
scaffold388|size203866	blastn	match_part	43854	44666	777	-	.	ID=scaffold388|size203866:hsp:69680:3.12.0.0;Parent=scaffold388|size203866:hit:34814:3.12.0.0;Target=TRINITY_DN15346_c0_g1_i6 737 1549 +;Gap=M813
scaffold388|size203866	blastn	expressed_sequence_match	69615	70033	45	-	.	ID=scaffold388|size203866:hit:34815:3.12.0.0;Name=TRINITY_DN16245_c0_g1_i1;score=45
scaffold388|size203866	blastn	match_part	69989	70033	45	-	.	ID=scaffold388|size203866:hsp:69681:3.12.0.0;Parent=scaffold388|size203866:hit:34815:3.12.0.0;Target=TRINITY_DN16245_c0_g1_i1 1 45 +;Gap=M45
scaffold388|size203866	blastn	match_part	69615	69883	257	-	.	ID=scaffold388|size203866:hsp:69682:3.12.0.0;Parent=scaffold388|size203866:hit:34815:3.12.0.0;Target=TRINITY_DN16245_c0_g1_i1 41 309 +;Gap=M269
scaffold388|size203866	blastn	expressed_sequence_match	69941	70133	193	+	.	ID=scaffold388|size203866:hit:34816:3.12.0.0;Name=TRINITY_DN9985_c0_g1_i1;score=193
scaffold388|size203866	blastn	match_part	69941	70133	193	+	.	ID=scaffold388|size203866:hsp:69683:3.12.0.0;Parent=scaffold388|size203866:hit:34816:3.12.0.0;Target=TRINITY_DN9985_c0_g1_i1 108 300 +;Gap=M193
scaffold388|size203866	blastn	expressed_sequence_match	70180	71235	1050	+	.	ID=scaffold388|size203866:hit:34817:3.12.0.0;Name=TRINITY_DN15567_c0_g4_i1;score=1050
scaffold388|size203866	blastn	match_part	70180	71235	1050	+	.	ID=scaffold388|size203866:hsp:69684:3.12.0.0;Parent=scaffold388|size203866:hit:34817:3.12.0.0;Target=TRINITY_DN15567_c0_g4_i1 1 1056 +;Gap=M1056
scaffold388|size203866	blastn	expressed_sequence_match	70160	70708	543	+	.	ID=scaffold388|size203866:hit:34818:3.12.0.0;Name=TRINITY_DN1675_c0_g1_i1;score=543
scaffold388|size203866	blastn	match_part	70160	70708	543	+	.	ID=scaffold388|size203866:hsp:69685:3.12.0.0;Parent=scaffold388|size203866:hit:34818:3.12.0.0;Target=TRINITY_DN1675_c0_g1_i1 1 549 +;Gap=M549
scaffold388|size203866	blastn	expressed_sequence_match	70533	71145	559	+	.	ID=scaffold388|size203866:hit:34819:3.12.0.0;Name=TRINITY_DN6521_c0_g1_i1;score=559
scaffold388|size203866	blastn	match_part	70533	71145	559	+	.	ID=scaffold388|size203866:hsp:69686:3.12.0.0;Parent=scaffold388|size203866:hit:34819:3.12.0.0;Target=TRINITY_DN6521_c0_g1_i1 18 630 +;Gap=M613
scaffold388|size203866	blastn	expressed_sequence_match	70879	71145	225	+	.	ID=scaffold388|size203866:hit:34820:3.12.0.0;Name=TRINITY_DN6521_c0_g3_i1;score=225
scaffold388|size203866	blastn	match_part	70879	71145	225	+	.	ID=scaffold388|size203866:hsp:69687:3.12.0.0;Parent=scaffold388|size203866:hit:34820:3.12.0.0;Target=TRINITY_DN6521_c0_g3_i1 1 267 +;Gap=M267
scaffold388|size203866	blastn	expressed_sequence_match	70329	70682	180	-	.	ID=scaffold388|size203866:hit:34821:3.12.0.0;Name=TRINITY_DN14723_c0_g1_i1;score=180
scaffold388|size203866	blastn	match_part	70329	70682	180	-	.	ID=scaffold388|size203866:hsp:69688:3.12.0.0;Parent=scaffold388|size203866:hit:34821:3.12.0.0;Target=TRINITY_DN14723_c0_g1_i1 2 355 +;Gap=M354
scaffold388|size203866	est2genome	expressed_sequence_match	37203	37463	1198	-	.	ID=scaffold388|size203866:hit:34822:3.12.0.0;Name=TRINITY_DN28727_c0_g1_i1;score=1198
scaffold388|size203866	est2genome	match_part	37203	37463	1198	-	.	ID=scaffold388|size203866:hsp:69689:3.12.0.0;Parent=scaffold388|size203866:hit:34822:3.12.0.0;Target=TRINITY_DN28727_c0_g1_i1 1 256 -;Gap=M261
scaffold388|size203866	est2genome	expressed_sequence_match	35126	41541	31904	-	.	ID=scaffold388|size203866:hit:34823:3.12.0.0;Name=TRINITY_DN17649_c0_g1_i1;score=31904
scaffold388|size203866	est2genome	match_part	35126	41541	31904	-	.	ID=scaffold388|size203866:hsp:69690:3.12.0.0;Parent=scaffold388|size203866:hit:34823:3.12.0.0;Target=TRINITY_DN17649_c0_g1_i1 1 6413 +;Gap=M6416
scaffold388|size203866	est2genome	expressed_sequence_match	35126	41541	31280	-	.	ID=scaffold388|size203866:hit:34824:3.12.0.0;Name=TRINITY_DN17649_c0_g1_i2;score=31280
scaffold388|size203866	est2genome	match_part	37614	41541	31280	-	.	ID=scaffold388|size203866:hsp:69691:3.12.0.0;Parent=scaffold388|size203866:hit:34824:3.12.0.0;Target=TRINITY_DN17649_c0_g1_i2 1 3929 +;Gap=M3928
scaffold388|size203866	est2genome	match_part	35126	37494	31280	-	.	ID=scaffold388|size203866:hsp:69692:3.12.0.0;Parent=scaffold388|size203866:hit:34824:3.12.0.0;Target=TRINITY_DN17649_c0_g1_i2 3930 6294 +;Gap=M2369
scaffold388|size203866	est2genome	expressed_sequence_match	35126	41541	31432	-	.	ID=scaffold388|size203866:hit:34825:3.12.0.0;Name=TRINITY_DN17649_c0_g1_i3;score=31432
scaffold388|size203866	est2genome	match_part	37614	41541	31432	-	.	ID=scaffold388|size203866:hsp:69693:3.12.0.0;Parent=scaffold388|size203866:hit:34825:3.12.0.0;Target=TRINITY_DN17649_c0_g1_i3 1 3929 +;Gap=M3928
scaffold388|size203866	est2genome	match_part	35126	37549	31432	-	.	ID=scaffold388|size203866:hsp:69694:3.12.0.0;Parent=scaffold388|size203866:hit:34825:3.12.0.0;Target=TRINITY_DN17649_c0_g1_i3 3930 6340 +;Gap=M2424
scaffold388|size203866	est2genome	expressed_sequence_match	43916	45841	6631	-	.	ID=scaffold388|size203866:hit:34826:3.12.0.0;Name=TRINITY_DN15346_c0_g1_i7;score=6631
scaffold388|size203866	est2genome	match_part	45739	45841	6631	-	.	ID=scaffold388|size203866:hsp:69695:3.12.0.0;Parent=scaffold388|size203866:hit:34826:3.12.0.0;Target=TRINITY_DN15346_c0_g1_i7 1 103 +;Gap=M103
scaffold388|size203866	est2genome	match_part	45172	45496	6631	-	.	ID=scaffold388|size203866:hsp:69696:3.12.0.0;Parent=scaffold388|size203866:hit:34826:3.12.0.0;Target=TRINITY_DN15346_c0_g1_i7 104 428 +;Gap=M325
scaffold388|size203866	est2genome	match_part	45051	45083	6631	-	.	ID=scaffold388|size203866:hsp:69697:3.12.0.0;Parent=scaffold388|size203866:hit:34826:3.12.0.0;Target=TRINITY_DN15346_c0_g1_i7 429 461 +;Gap=M33
scaffold388|size203866	est2genome	match_part	44244	44962	6631	-	.	ID=scaffold388|size203866:hsp:69698:3.12.0.0;Parent=scaffold388|size203866:hit:34826:3.12.0.0;Target=TRINITY_DN15346_c0_g1_i7 462 1180 +;Gap=M719
scaffold388|size203866	est2genome	match_part	43916	44088	6631	-	.	ID=scaffold388|size203866:hsp:69699:3.12.0.0;Parent=scaffold388|size203866:hit:34826:3.12.0.0;Target=TRINITY_DN15346_c0_g1_i7 1181 1353 +;Gap=M173
scaffold388|size203866	est2genome	expressed_sequence_match	45410	45820	1912	-	.	ID=scaffold388|size203866:hit:34827:3.12.0.0;Name=TRINITY_DN2934_c0_g1_i1;score=1912
scaffold388|size203866	est2genome	match_part	45410	45820	1912	-	.	ID=scaffold388|size203866:hsp:69700:3.12.0.0;Parent=scaffold388|size203866:hit:34827:3.12.0.0;Target=TRINITY_DN2934_c0_g1_i1 1 401 -;Gap=M411
scaffold388|size203866	est2genome	expressed_sequence_match	43854	45841	7851	-	.	ID=scaffold388|size203866:hit:34828:3.12.0.0;Name=TRINITY_DN15346_c0_g1_i8;score=7851
scaffold388|size203866	est2genome	match_part	45739	45841	7851	-	.	ID=scaffold388|size203866:hsp:69701:3.12.0.0;Parent=scaffold388|size203866:hit:34828:3.12.0.0;Target=TRINITY_DN15346_c0_g1_i8 1 103 +;Gap=M103
scaffold388|size203866	est2genome	match_part	44244	45496	7851	-	.	ID=scaffold388|size203866:hsp:69702:3.12.0.0;Parent=scaffold388|size203866:hit:34828:3.12.0.0;Target=TRINITY_DN15346_c0_g1_i8 104 1356 +;Gap=M1253
scaffold388|size203866	est2genome	match_part	43854	44088	7851	-	.	ID=scaffold388|size203866:hsp:69703:3.12.0.0;Parent=scaffold388|size203866:hit:34828:3.12.0.0;Target=TRINITY_DN15346_c0_g1_i8 1357 1591 +;Gap=M235
scaffold388|size203866	est2genome	expressed_sequence_match	43854	45841	8174	-	.	ID=scaffold388|size203866:hit:34829:3.12.0.0;Name=TRINITY_DN15346_c0_g1_i9;score=8174
scaffold388|size203866	est2genome	match_part	45739	45841	8174	-	.	ID=scaffold388|size203866:hsp:69704:3.12.0.0;Parent=scaffold388|size203866:hit:34829:3.12.0.0;Target=TRINITY_DN15346_c0_g1_i9 1 103 +;Gap=M103
scaffold388|size203866	est2genome	match_part	45051	45496	8174	-	.	ID=scaffold388|size203866:hsp:69705:3.12.0.0;Parent=scaffold388|size203866:hit:34829:3.12.0.0;Target=TRINITY_DN15346_c0_g1_i9 104 549 +;Gap=M446
scaffold388|size203866	est2genome	match_part	43854	44962	8174	-	.	ID=scaffold388|size203866:hsp:69706:3.12.0.0;Parent=scaffold388|size203866:hit:34829:3.12.0.0;Target=TRINITY_DN15346_c0_g1_i9 550 1658 +;Gap=M1109
scaffold388|size203866	est2genome	expressed_sequence_match	43854	45841	6863	-	.	ID=scaffold388|size203866:hit:34830:3.12.0.0;Name=TRINITY_DN15346_c0_g1_i10;score=6863
scaffold388|size203866	est2genome	match_part	45739	45841	6863	-	.	ID=scaffold388|size203866:hsp:69707:3.12.0.0;Parent=scaffold388|size203866:hit:34830:3.12.0.0;Target=TRINITY_DN15346_c0_g1_i10 1 103 +;Gap=M103
scaffold388|size203866	est2genome	match_part	45051	45496	6863	-	.	ID=scaffold388|size203866:hsp:69708:3.12.0.0;Parent=scaffold388|size203866:hit:34830:3.12.0.0;Target=TRINITY_DN15346_c0_g1_i10 104 549 +;Gap=M446
scaffold388|size203866	est2genome	match_part	44781	44962	6863	-	.	ID=scaffold388|size203866:hsp:69709:3.12.0.0;Parent=scaffold388|size203866:hit:34830:3.12.0.0;Target=TRINITY_DN15346_c0_g1_i10 550 731 +;Gap=M182
scaffold388|size203866	est2genome	match_part	44244	44671	6863	-	.	ID=scaffold388|size203866:hsp:69710:3.12.0.0;Parent=scaffold388|size203866:hit:34830:3.12.0.0;Target=TRINITY_DN15346_c0_g1_i10 732 1159 +;Gap=M428
scaffold388|size203866	est2genome	match_part	43854	44088	6863	-	.	ID=scaffold388|size203866:hsp:69711:3.12.0.0;Parent=scaffold388|size203866:hit:34830:3.12.0.0;Target=TRINITY_DN15346_c0_g1_i10 1160 1394 +;Gap=M235
scaffold388|size203866	est2genome	expressed_sequence_match	44066	45746	5775	-	.	ID=scaffold388|size203866:hit:34831:3.12.0.0;Name=TRINITY_DN15346_c0_g1_i11;score=5775
scaffold388|size203866	est2genome	match_part	45210	45746	5775	-	.	ID=scaffold388|size203866:hsp:69712:3.12.0.0;Parent=scaffold388|size203866:hit:34831:3.12.0.0;Target=TRINITY_DN15346_c0_g1_i11 1 527 +;Gap=M537
scaffold388|size203866	est2genome	match_part	45051	45083	5775	-	.	ID=scaffold388|size203866:hsp:69713:3.12.0.0;Parent=scaffold388|size203866:hit:34831:3.12.0.0;Target=TRINITY_DN15346_c0_g1_i11 528 560 +;Gap=M33
scaffold388|size203866	est2genome	match_part	44781	44962	5775	-	.	ID=scaffold388|size203866:hsp:69714:3.12.0.0;Parent=scaffold388|size203866:hit:34831:3.12.0.0;Target=TRINITY_DN15346_c0_g1_i11 561 742 +;Gap=M182
scaffold388|size203866	est2genome	match_part	44244	44671	5775	-	.	ID=scaffold388|size203866:hsp:69715:3.12.0.0;Parent=scaffold388|size203866:hit:34831:3.12.0.0;Target=TRINITY_DN15346_c0_g1_i11 743 1170 +;Gap=M428
scaffold388|size203866	est2genome	match_part	44066	44088	5775	-	.	ID=scaffold388|size203866:hsp:69716:3.12.0.0;Parent=scaffold388|size203866:hit:34831:3.12.0.0;Target=TRINITY_DN15346_c0_g1_i11 1171 1193 +;Gap=M23
scaffold388|size203866	est2genome	expressed_sequence_match	43854	45841	8647	-	.	ID=scaffold388|size203866:hit:34832:3.12.0.0;Name=TRINITY_DN15346_c0_g1_i12;score=8647
scaffold388|size203866	est2genome	match_part	45739	45841	8647	-	.	ID=scaffold388|size203866:hsp:69717:3.12.0.0;Parent=scaffold388|size203866:hit:34832:3.12.0.0;Target=TRINITY_DN15346_c0_g1_i12 1 103 +;Gap=M103
scaffold388|size203866	est2genome	match_part	43854	45496	8647	-	.	ID=scaffold388|size203866:hsp:69718:3.12.0.0;Parent=scaffold388|size203866:hit:34832:3.12.0.0;Target=TRINITY_DN15346_c0_g1_i12 104 1746 +;Gap=M1643
scaffold388|size203866	est2genome	expressed_sequence_match	43753	45841	7261	-	.	ID=scaffold388|size203866:hit:34833:3.12.0.0;Name=TRINITY_DN15346_c0_g1_i1;score=7261
scaffold388|size203866	est2genome	match_part	45739	45841	7261	-	.	ID=scaffold388|size203866:hsp:69719:3.12.0.0;Parent=scaffold388|size203866:hit:34833:3.12.0.0;Target=TRINITY_DN15346_c0_g1_i1 1 103 +;Gap=M103
scaffold388|size203866	est2genome	match_part	45210	45496	7261	-	.	ID=scaffold388|size203866:hsp:69720:3.12.0.0;Parent=scaffold388|size203866:hit:34833:3.12.0.0;Target=TRINITY_DN15346_c0_g1_i1 104 390 +;Gap=M287
scaffold388|size203866	est2genome	match_part	45051	45083	7261	-	.	ID=scaffold388|size203866:hsp:69721:3.12.0.0;Parent=scaffold388|size203866:hit:34833:3.12.0.0;Target=TRINITY_DN15346_c0_g1_i1 391 423 +;Gap=M33
scaffold388|size203866	est2genome	match_part	44244	44962	7261	-	.	ID=scaffold388|size203866:hsp:69722:3.12.0.0;Parent=scaffold388|size203866:hit:34833:3.12.0.0;Target=TRINITY_DN15346_c0_g1_i1 424 1142 +;Gap=M719
scaffold388|size203866	est2genome	match_part	43753	44088	7261	-	.	ID=scaffold388|size203866:hsp:69723:3.12.0.0;Parent=scaffold388|size203866:hit:34833:3.12.0.0;Target=TRINITY_DN15346_c0_g1_i1 1143 1478 +;Gap=M336
scaffold388|size203866	est2genome	expressed_sequence_match	41799	46119	17494	-	.	ID=scaffold388|size203866:hit:34834:3.12.0.0;Name=TRINITY_DN9305_c0_g1_i1;score=17494
scaffold388|size203866	est2genome	match_part	45739	46119	17494	-	.	ID=scaffold388|size203866:hsp:69724:3.12.0.0;Parent=scaffold388|size203866:hit:34834:3.12.0.0;Target=TRINITY_DN9305_c0_g1_i1 3221 3610 -;Gap=M381
scaffold388|size203866	est2genome	match_part	45210	45496	17494	-	.	ID=scaffold388|size203866:hsp:69725:3.12.0.0;Parent=scaffold388|size203866:hit:34834:3.12.0.0;Target=TRINITY_DN9305_c0_g1_i1 2934 3220 -;Gap=M287
scaffold388|size203866	est2genome	match_part	45051	45083	17494	-	.	ID=scaffold388|size203866:hsp:69726:3.12.0.0;Parent=scaffold388|size203866:hit:34834:3.12.0.0;Target=TRINITY_DN9305_c0_g1_i1 2901 2933 -;Gap=M33
scaffold388|size203866	est2genome	match_part	44781	44962	17494	-	.	ID=scaffold388|size203866:hsp:69727:3.12.0.0;Parent=scaffold388|size203866:hit:34834:3.12.0.0;Target=TRINITY_DN9305_c0_g1_i1 2719 2900 -;Gap=M182
scaffold388|size203866	est2genome	match_part	44244	44671	17494	-	.	ID=scaffold388|size203866:hsp:69728:3.12.0.0;Parent=scaffold388|size203866:hit:34834:3.12.0.0;Target=TRINITY_DN9305_c0_g1_i1 2291 2718 -;Gap=M428
scaffold388|size203866	est2genome	match_part	41799	44088	17494	-	.	ID=scaffold388|size203866:hsp:69729:3.12.0.0;Parent=scaffold388|size203866:hit:34834:3.12.0.0;Target=TRINITY_DN9305_c0_g1_i1 1 2290 -;Gap=M2290
scaffold388|size203866	est2genome	expressed_sequence_match	43916	45841	7026	-	.	ID=scaffold388|size203866:hit:34835:3.12.0.0;Name=TRINITY_DN15346_c0_g1_i2;score=7026
scaffold388|size203866	est2genome	match_part	45739	45841	7026	-	.	ID=scaffold388|size203866:hsp:69730:3.12.0.0;Parent=scaffold388|size203866:hit:34835:3.12.0.0;Target=TRINITY_DN15346_c0_g1_i2 1 103 +;Gap=M103
scaffold388|size203866	est2genome	match_part	44781	45496	7026	-	.	ID=scaffold388|size203866:hsp:69731:3.12.0.0;Parent=scaffold388|size203866:hit:34835:3.12.0.0;Target=TRINITY_DN15346_c0_g1_i2 104 819 +;Gap=M716
scaffold388|size203866	est2genome	match_part	44244	44671	7026	-	.	ID=scaffold388|size203866:hsp:69732:3.12.0.0;Parent=scaffold388|size203866:hit:34835:3.12.0.0;Target=TRINITY_DN15346_c0_g1_i2 820 1247 +;Gap=M428
scaffold388|size203866	est2genome	match_part	43916	44088	7026	-	.	ID=scaffold388|size203866:hsp:69733:3.12.0.0;Parent=scaffold388|size203866:hit:34835:3.12.0.0;Target=TRINITY_DN15346_c0_g1_i2 1248 1420 +;Gap=M173
scaffold388|size203866	est2genome	expressed_sequence_match	43854	45841	7423	-	.	ID=scaffold388|size203866:hit:34836:3.12.0.0;Name=TRINITY_DN15346_c0_g1_i13;score=7423
scaffold388|size203866	est2genome	match_part	45739	45841	7423	-	.	ID=scaffold388|size203866:hsp:69734:3.12.0.0;Parent=scaffold388|size203866:hit:34836:3.12.0.0;Target=TRINITY_DN15346_c0_g1_i13 1 103 +;Gap=M103
scaffold388|size203866	est2genome	match_part	45051	45496	7423	-	.	ID=scaffold388|size203866:hsp:69735:3.12.0.0;Parent=scaffold388|size203866:hit:34836:3.12.0.0;Target=TRINITY_DN15346_c0_g1_i13 104 549 +;Gap=M446
scaffold388|size203866	est2genome	match_part	44244	44962	7423	-	.	ID=scaffold388|size203866:hsp:69736:3.12.0.0;Parent=scaffold388|size203866:hit:34836:3.12.0.0;Target=TRINITY_DN15346_c0_g1_i13 550 1268 +;Gap=M719
scaffold388|size203866	est2genome	match_part	43854	44088	7423	-	.	ID=scaffold388|size203866:hsp:69737:3.12.0.0;Parent=scaffold388|size203866:hit:34836:3.12.0.0;Target=TRINITY_DN15346_c0_g1_i13 1269 1503 +;Gap=M235
scaffold388|size203866	est2genome	expressed_sequence_match	45366	45693	1631	-	.	ID=scaffold388|size203866:hit:34837:3.12.0.0;Name=TRINITY_DN2443_c0_g2_i1;score=1631
scaffold388|size203866	est2genome	match_part	45366	45693	1631	-	.	ID=scaffold388|size203866:hsp:69738:3.12.0.0;Parent=scaffold388|size203866:hit:34837:3.12.0.0;Target=TRINITY_DN2443_c0_g2_i1 1 328 -;Gap=M328
scaffold388|size203866	est2genome	expressed_sequence_match	41799	44342	10796	+	.	ID=scaffold388|size203866:hit:34838:3.12.0.0;Name=TRINITY_DN9305_c0_g1_i2;score=10796
scaffold388|size203866	est2genome	match_part	41799	43627	10796	+	.	ID=scaffold388|size203866:hsp:69739:3.12.0.0;Parent=scaffold388|size203866:hit:34838:3.12.0.0;Target=TRINITY_DN9305_c0_g1_i2 1 1829 +;Gap=M1829
scaffold388|size203866	est2genome	match_part	43809	44088	10796	+	.	ID=scaffold388|size203866:hsp:69740:3.12.0.0;Parent=scaffold388|size203866:hit:34838:3.12.0.0;Target=TRINITY_DN9305_c0_g1_i2 1830 2109 +;Gap=M280
scaffold388|size203866	est2genome	match_part	44244	44342	10796	+	.	ID=scaffold388|size203866:hsp:69741:3.12.0.0;Parent=scaffold388|size203866:hit:34838:3.12.0.0;Target=TRINITY_DN9305_c0_g1_i2 2110 2208 +;Gap=M99
scaffold388|size203866	est2genome	expressed_sequence_match	43753	45841	7524	-	.	ID=scaffold388|size203866:hit:34839:3.12.0.0;Name=TRINITY_DN15346_c0_g1_i3;score=7524
scaffold388|size203866	est2genome	match_part	45739	45841	7524	-	.	ID=scaffold388|size203866:hsp:69742:3.12.0.0;Parent=scaffold388|size203866:hit:34839:3.12.0.0;Target=TRINITY_DN15346_c0_g1_i3 1 103 +;Gap=M103
scaffold388|size203866	est2genome	match_part	45210	45496	7524	-	.	ID=scaffold388|size203866:hsp:69743:3.12.0.0;Parent=scaffold388|size203866:hit:34839:3.12.0.0;Target=TRINITY_DN15346_c0_g1_i3 104 390 +;Gap=M287
scaffold388|size203866	est2genome	match_part	45051	45083	7524	-	.	ID=scaffold388|size203866:hsp:69744:3.12.0.0;Parent=scaffold388|size203866:hit:34839:3.12.0.0;Target=TRINITY_DN15346_c0_g1_i3 391 423 +;Gap=M33
scaffold388|size203866	est2genome	match_part	44781	44962	7524	-	.	ID=scaffold388|size203866:hsp:69745:3.12.0.0;Parent=scaffold388|size203866:hit:34839:3.12.0.0;Target=TRINITY_DN15346_c0_g1_i3 424 605 +;Gap=M182
scaffold388|size203866	est2genome	match_part	43753	44671	7524	-	.	ID=scaffold388|size203866:hsp:69746:3.12.0.0;Parent=scaffold388|size203866:hit:34839:3.12.0.0;Target=TRINITY_DN15346_c0_g1_i3 606 1524 +;Gap=M919
scaffold388|size203866	est2genome	expressed_sequence_match	45677	45914	1163	-	.	ID=scaffold388|size203866:hit:34840:3.12.0.0;Name=TRINITY_DN26588_c0_g1_i1;score=1163
scaffold388|size203866	est2genome	match_part	45677	45914	1163	-	.	ID=scaffold388|size203866:hsp:69747:3.12.0.0;Parent=scaffold388|size203866:hit:34840:3.12.0.0;Target=TRINITY_DN26588_c0_g1_i1 1 238 -;Gap=M238
scaffold388|size203866	est2genome	expressed_sequence_match	41799	45331	15450	-	.	ID=scaffold388|size203866:hit:34841:3.12.0.0;Name=TRINITY_DN9305_c0_g1_i3;score=15450
scaffold388|size203866	est2genome	match_part	45210	45331	15450	-	.	ID=scaffold388|size203866:hsp:69748:3.12.0.0;Parent=scaffold388|size203866:hit:34841:3.12.0.0;Target=TRINITY_DN9305_c0_g1_i3 3043 3164 -;Gap=M122
scaffold388|size203866	est2genome	match_part	45051	45083	15450	-	.	ID=scaffold388|size203866:hsp:69749:3.12.0.0;Parent=scaffold388|size203866:hit:34841:3.12.0.0;Target=TRINITY_DN9305_c0_g1_i3 3010 3042 -;Gap=M33
scaffold388|size203866	est2genome	match_part	44244	44962	15450	-	.	ID=scaffold388|size203866:hsp:69750:3.12.0.0;Parent=scaffold388|size203866:hit:34841:3.12.0.0;Target=TRINITY_DN9305_c0_g1_i3 2291 3009 -;Gap=M719
scaffold388|size203866	est2genome	match_part	41799	44088	15450	-	.	ID=scaffold388|size203866:hsp:69751:3.12.0.0;Parent=scaffold388|size203866:hit:34841:3.12.0.0;Target=TRINITY_DN9305_c0_g1_i3 1 2290 -;Gap=M2290
scaffold388|size203866	est2genome	expressed_sequence_match	43753	45841	8057	-	.	ID=scaffold388|size203866:hit:34842:3.12.0.0;Name=TRINITY_DN15346_c0_g1_i4;score=8057
scaffold388|size203866	est2genome	match_part	45739	45841	8057	-	.	ID=scaffold388|size203866:hsp:69752:3.12.0.0;Parent=scaffold388|size203866:hit:34842:3.12.0.0;Target=TRINITY_DN15346_c0_g1_i4 1 103 +;Gap=M103
scaffold388|size203866	est2genome	match_part	45210	45496	8057	-	.	ID=scaffold388|size203866:hsp:69753:3.12.0.0;Parent=scaffold388|size203866:hit:34842:3.12.0.0;Target=TRINITY_DN15346_c0_g1_i4 104 390 +;Gap=M287
scaffold388|size203866	est2genome	match_part	45051	45083	8057	-	.	ID=scaffold388|size203866:hsp:69754:3.12.0.0;Parent=scaffold388|size203866:hit:34842:3.12.0.0;Target=TRINITY_DN15346_c0_g1_i4 391 423 +;Gap=M33
scaffold388|size203866	est2genome	match_part	43753	44962	8057	-	.	ID=scaffold388|size203866:hsp:69755:3.12.0.0;Parent=scaffold388|size203866:hit:34842:3.12.0.0;Target=TRINITY_DN15346_c0_g1_i4 424 1633 +;Gap=M1210
scaffold388|size203866	est2genome	expressed_sequence_match	43854	45841	7623	-	.	ID=scaffold388|size203866:hit:34843:3.12.0.0;Name=TRINITY_DN15346_c0_g1_i6;score=7623
scaffold388|size203866	est2genome	match_part	45739	45841	7623	-	.	ID=scaffold388|size203866:hsp:69756:3.12.0.0;Parent=scaffold388|size203866:hit:34843:3.12.0.0;Target=TRINITY_DN15346_c0_g1_i6 1 103 +;Gap=M103
scaffold388|size203866	est2genome	match_part	45051	45496	7623	-	.	ID=scaffold388|size203866:hsp:69757:3.12.0.0;Parent=scaffold388|size203866:hit:34843:3.12.0.0;Target=TRINITY_DN15346_c0_g1_i6 104 549 +;Gap=M446
scaffold388|size203866	est2genome	match_part	44781	44962	7623	-	.	ID=scaffold388|size203866:hsp:69758:3.12.0.0;Parent=scaffold388|size203866:hit:34843:3.12.0.0;Target=TRINITY_DN15346_c0_g1_i6 550 731 +;Gap=M182
scaffold388|size203866	est2genome	match_part	43854	44671	7623	-	.	ID=scaffold388|size203866:hsp:69759:3.12.0.0;Parent=scaffold388|size203866:hit:34843:3.12.0.0;Target=TRINITY_DN15346_c0_g1_i6 732 1549 +;Gap=M818
scaffold388|size203866	est2genome	expressed_sequence_match	69615	70033	1498	-	.	ID=scaffold388|size203866:hit:34844:3.12.0.0;Name=TRINITY_DN16245_c0_g1_i1;score=1498
scaffold388|size203866	est2genome	match_part	69993	70033	1498	-	.	ID=scaffold388|size203866:hsp:69760:3.12.0.0;Parent=scaffold388|size203866:hit:34844:3.12.0.0;Target=TRINITY_DN16245_c0_g1_i1 1 41 +;Gap=M41
scaffold388|size203866	est2genome	match_part	69615	69882	1498	-	.	ID=scaffold388|size203866:hsp:69761:3.12.0.0;Parent=scaffold388|size203866:hit:34844:3.12.0.0;Target=TRINITY_DN16245_c0_g1_i1 42 309 +;Gap=M268
scaffold388|size203866	est2genome	expressed_sequence_match	69821	70133	1107	-	.	ID=scaffold388|size203866:hit:34845:3.12.0.0;Name=TRINITY_DN9985_c0_g1_i1;score=1107
scaffold388|size203866	est2genome	match_part	69821	70133	1107	-	.	ID=scaffold388|size203866:hsp:69762:3.12.0.0;Parent=scaffold388|size203866:hit:34845:3.12.0.0;Target=TRINITY_DN9985_c0_g1_i1 3 300 -;Gap=M313
scaffold388|size203866	est2genome	expressed_sequence_match	70180	71235	5271	+	.	ID=scaffold388|size203866:hit:34846:3.12.0.0;Name=TRINITY_DN15567_c0_g4_i1;score=5271
scaffold388|size203866	est2genome	match_part	70180	71235	5271	+	.	ID=scaffold388|size203866:hsp:69763:3.12.0.0;Parent=scaffold388|size203866:hit:34846:3.12.0.0;Target=TRINITY_DN15567_c0_g4_i1 1 1056 +;Gap=M1056
scaffold388|size203866	est2genome	expressed_sequence_match	70160	70708	2736	+	.	ID=scaffold388|size203866:hit:34847:3.12.0.0;Name=TRINITY_DN1675_c0_g1_i1;score=2736
scaffold388|size203866	est2genome	match_part	70160	70708	2736	+	.	ID=scaffold388|size203866:hsp:69764:3.12.0.0;Parent=scaffold388|size203866:hit:34847:3.12.0.0;Target=TRINITY_DN1675_c0_g1_i1 1 549 +;Gap=M549
scaffold388|size203866	est2genome	expressed_sequence_match	70516	71145	3033	+	.	ID=scaffold388|size203866:hit:34848:3.12.0.0;Name=TRINITY_DN6521_c0_g1_i1;score=3033
scaffold388|size203866	est2genome	match_part	70516	71145	3033	+	.	ID=scaffold388|size203866:hsp:69765:3.12.0.0;Parent=scaffold388|size203866:hit:34848:3.12.0.0;Target=TRINITY_DN6521_c0_g1_i1 1 630 +;Gap=M630
scaffold388|size203866	est2genome	expressed_sequence_match	70879	71145	1272	-	.	ID=scaffold388|size203866:hit:34849:3.12.0.0;Name=TRINITY_DN6521_c0_g3_i1;score=1272
scaffold388|size203866	est2genome	match_part	70879	71145	1272	-	.	ID=scaffold388|size203866:hsp:69766:3.12.0.0;Parent=scaffold388|size203866:hit:34849:3.12.0.0;Target=TRINITY_DN6521_c0_g3_i1 1 267 -;Gap=M267
scaffold388|size203866	est2genome	expressed_sequence_match	70046	70682	2220	+	.	ID=scaffold388|size203866:hit:34850:3.12.0.0;Name=TRINITY_DN14723_c0_g1_i1;score=2220
scaffold388|size203866	est2genome	match_part	70046	70682	2220	+	.	ID=scaffold388|size203866:hsp:69767:3.12.0.0;Parent=scaffold388|size203866:hit:34850:3.12.0.0;Target=TRINITY_DN14723_c0_g1_i1 2 655 -;Gap=M637
scaffold388|size203866	blastn	expressed_sequence_match	95275	95573	220	+	.	ID=scaffold388|size203866:hit:34851:3.12.0.0;Name=TRINITY_DN26073_c0_g1_i1;score=220
scaffold388|size203866	blastn	match_part	95275	95573	220	+	.	ID=scaffold388|size203866:hsp:69768:3.12.0.0;Parent=scaffold388|size203866:hit:34851:3.12.0.0;Target=TRINITY_DN26073_c0_g1_i1 1 302 +;Gap=M299
scaffold388|size203866	blastn	expressed_sequence_match	99851	100236	282	-	.	ID=scaffold388|size203866:hit:34852:3.12.0.0;Name=TRINITY_DN3279_c0_g1_i1;score=282
scaffold388|size203866	blastn	match_part	99851	100236	282	-	.	ID=scaffold388|size203866:hsp:69769:3.12.0.0;Parent=scaffold388|size203866:hit:34852:3.12.0.0;Target=TRINITY_DN3279_c0_g1_i1 1 385 +;Gap=M386
scaffold388|size203866	est2genome	expressed_sequence_match	95275	95573	1386	-	.	ID=scaffold388|size203866:hit:34853:3.12.0.0;Name=TRINITY_DN26073_c0_g1_i1;score=1386
scaffold388|size203866	est2genome	match_part	95275	95573	1386	-	.	ID=scaffold388|size203866:hsp:69770:3.12.0.0;Parent=scaffold388|size203866:hit:34853:3.12.0.0;Target=TRINITY_DN26073_c0_g1_i1 1 302 -;Gap=M299
scaffold388|size203866	est2genome	expressed_sequence_match	99848	100236	1782	-	.	ID=scaffold388|size203866:hit:34854:3.12.0.0;Name=TRINITY_DN3279_c0_g1_i1;score=1782
scaffold388|size203866	est2genome	match_part	99848	100236	1782	-	.	ID=scaffold388|size203866:hsp:69771:3.12.0.0;Parent=scaffold388|size203866:hit:34854:3.12.0.0;Target=TRINITY_DN3279_c0_g1_i1 1 388 +;Gap=M389
###
scaffold388|size203866	blastx	protein_match	118069	118316	102	-	.	ID=scaffold388|size203866:hit:34855:3.12.0.1;Name=jgi|Thaoce1|100045|rna10047;score=102
scaffold388|size203866	blastx	match_part	118188	118316	141	-	.	ID=scaffold388|size203866:hsp:69772:3.12.0.1;Parent=scaffold388|size203866:hit:34855:3.12.0.1;Target=jgi|Thaoce1|100045|rna10047 10 52 +;Gap=M129
scaffold388|size203866	blastx	match_part	118069	118176	102	-	.	ID=scaffold388|size203866:hsp:69773:3.12.0.1;Parent=scaffold388|size203866:hit:34855:3.12.0.1;Target=jgi|Thaoce1|100045|rna10047 60 95 +;Gap=M108
scaffold388|size203866	blastx	protein_match	119135	119748	292	-	.	ID=scaffold388|size203866:hit:34856:3.12.0.1;Name=jgi|Thaoce1|78044|rna18134;score=292
scaffold388|size203866	blastx	match_part	119578	119748	107	-	.	ID=scaffold388|size203866:hsp:69774:3.12.0.1;Parent=scaffold388|size203866:hit:34856:3.12.0.1;Target=jgi|Thaoce1|78044|rna18134 2 57 +;Gap=M171
scaffold388|size203866	blastx	match_part	119135	119578	292	-	.	ID=scaffold388|size203866:hsp:69775:3.12.0.1;Parent=scaffold388|size203866:hit:34856:3.12.0.1;Target=jgi|Thaoce1|78044|rna18134 58 215 +;Gap=M444
scaffold388|size203866	blastx	match_part	119235	119384	144	-	.	ID=scaffold388|size203866:hsp:69776:3.12.0.1;Parent=scaffold388|size203866:hit:34856:3.12.0.1;Target=jgi|Thaoce1|78044|rna18134 132 181 +;Gap=M150
scaffold388|size203866	blastx	protein_match	118069	118545	279	-	.	ID=scaffold388|size203866:hit:34857:3.12.0.1;Name=jgi|Thaoce1|78644|rna7572;score=279
scaffold388|size203866	blastx	match_part	118069	118545	279	-	.	ID=scaffold388|size203866:hsp:69777:3.12.0.1;Parent=scaffold388|size203866:hit:34857:3.12.0.1;Target=jgi|Thaoce1|78644|rna7572 160 320 +;Gap=M477
scaffold388|size203866	blastx	protein_match	119378	119781	136	-	.	ID=scaffold388|size203866:hit:34858:3.12.0.1;Name=jgi|Phatr2|31876|fgenesh1_pg.C_chr_1000477;score=136
scaffold388|size203866	blastx	match_part	119626	119781	101	-	.	ID=scaffold388|size203866:hsp:69778:3.12.0.1;Parent=scaffold388|size203866:hit:34858:3.12.0.1;Target=jgi|Phatr2|31876|fgenesh1_pg.C_chr_1000477 68 119 +;Gap=M156
scaffold388|size203866	blastx	match_part	119378	119578	136	-	.	ID=scaffold388|size203866:hsp:69779:3.12.0.1;Parent=scaffold388|size203866:hit:34858:3.12.0.1;Target=jgi|Phatr2|31876|fgenesh1_pg.C_chr_1000477 120 186 +;Gap=M201
scaffold388|size203866	blastx	protein_match	118069	118367	116	-	.	ID=scaffold388|size203866:hit:34859:3.12.0.1;Name=jgi|Thaoce1|96040|rna34425;score=116
scaffold388|size203866	blastx	match_part	118188	118367	108	-	.	ID=scaffold388|size203866:hsp:69780:3.12.0.1;Parent=scaffold388|size203866:hit:34859:3.12.0.1;Target=jgi|Thaoce1|96040|rna34425 3 59 +;Gap=M180
scaffold388|size203866	blastx	match_part	118069	118170	116	-	.	ID=scaffold388|size203866:hsp:69781:3.12.0.1;Parent=scaffold388|size203866:hit:34859:3.12.0.1;Target=jgi|Thaoce1|96040|rna34425 70 103 +;Gap=M102
scaffold388|size203866	blastx	protein_match	125661	126517	191	+	.	ID=scaffold388|size203866:hit:34860:3.12.0.1;Name=jgi|Thaps3|25453|estExt_fgenesh1_pg.C_chr_19a_190016;score=191
scaffold388|size203866	blastx	match_part	125661	125933	191	+	.	ID=scaffold388|size203866:hsp:69782:3.12.0.1;Parent=scaffold388|size203866:hit:34860:3.12.0.1;Target=jgi|Thaps3|25453|estExt_fgenesh1_pg.C_chr_19a_190016 193 280 +;Gap=M273
scaffold388|size203866	blastx	match_part	126137	126517	276	+	.	ID=scaffold388|size203866:hsp:69783:3.12.0.1;Parent=scaffold388|size203866:hit:34860:3.12.0.1;Target=jgi|Thaps3|25453|estExt_fgenesh1_pg.C_chr_19a_190016 291 425 +;Gap=M381
scaffold388|size203866	blastx	protein_match	128858	129640	667	-	.	ID=scaffold388|size203866:hit:34861:3.12.0.1;Name=jgi|Fracy1|160918|gw1.6.1300.1;score=667
scaffold388|size203866	blastx	match_part	128858	129640	667	-	.	ID=scaffold388|size203866:hsp:69784:3.12.0.1;Parent=scaffold388|size203866:hit:34861:3.12.0.1;Target=jgi|Fracy1|160918|gw1.6.1300.1 1 261 +;Gap=M783
scaffold388|size203866	blastx	protein_match	128858	129640	901	-	.	ID=scaffold388|size203866:hit:34862:3.12.0.1;Name=jgi|Thaps3|36273|e_gw1.9.151.1;score=901
scaffold388|size203866	blastx	match_part	128858	129640	901	-	.	ID=scaffold388|size203866:hsp:69785:3.12.0.1;Parent=scaffold388|size203866:hit:34862:3.12.0.1;Target=jgi|Thaps3|36273|e_gw1.9.151.1 1 263 +;Gap=M783
scaffold388|size203866	blastx	protein_match	128858	129640	667	-	.	ID=scaffold388|size203866:hit:34863:3.12.0.1;Name=jgi|Fracy1|160918|gw1.6.1300.1;score=667
scaffold388|size203866	blastx	match_part	128858	129640	667	-	.	ID=scaffold388|size203866:hsp:69786:3.12.0.1;Parent=scaffold388|size203866:hit:34863:3.12.0.1;Target=jgi|Fracy1|160918|gw1.6.1300.1 1 261 +;Gap=M783
scaffold388|size203866	blastx	protein_match	128858	129640	667	-	.	ID=scaffold388|size203866:hit:34864:3.12.0.1;Name=jgi|Fracy1|160918|gw1.6.1300.1;score=667
scaffold388|size203866	blastx	match_part	128858	129640	667	-	.	ID=scaffold388|size203866:hsp:69787:3.12.0.1;Parent=scaffold388|size203866:hit:34864:3.12.0.1;Target=jgi|Fracy1|160918|gw1.6.1300.1 1 261 +;Gap=M783
scaffold388|size203866	blastx	protein_match	128918	129640	620	-	.	ID=scaffold388|size203866:hit:34865:3.12.0.1;Name=jgi|Phatr2|5702|gw1.9.268.1;score=620
scaffold388|size203866	blastx	match_part	128918	129640	620	-	.	ID=scaffold388|size203866:hsp:69788:3.12.0.1;Parent=scaffold388|size203866:hit:34865:3.12.0.1;Target=jgi|Phatr2|5702|gw1.9.268.1 1 227 +;Gap=M723
scaffold388|size203866	blastx	protein_match	128858	129640	668	-	.	ID=scaffold388|size203866:hit:34866:3.12.0.1;Name=jgi|Fracy1|229743|fgenesh2_pm.39_%2523_46;score=668
scaffold388|size203866	blastx	match_part	128858	129640	668	-	.	ID=scaffold388|size203866:hsp:69789:3.12.0.1;Parent=scaffold388|size203866:hit:34866:3.12.0.1;Target=jgi|Fracy1|229743|fgenesh2_pm.39_%252523_46 1 261 +;Gap=M783
scaffold388|size203866	blastx	protein_match	129074	129640	572	-	.	ID=scaffold388|size203866:hit:34867:3.12.0.1;Name=jgi|Thaoce1|87272|rna14196;score=572
scaffold388|size203866	blastx	match_part	129074	129640	572	-	.	ID=scaffold388|size203866:hsp:69790:3.12.0.1;Parent=scaffold388|size203866:hit:34867:3.12.0.1;Target=jgi|Thaoce1|87272|rna14196 1 192 +;Gap=M567
scaffold388|size203866	blastx	protein_match	132665	134503	1426	-	.	ID=scaffold388|size203866:hit:34868:3.12.0.1;Name=jgi|Thaps3|8153|fgenesh1_pg.C_chr_9000321;score=1426
scaffold388|size203866	blastx	match_part	132665	134503	1426	-	.	ID=scaffold388|size203866:hsp:69791:3.12.0.1;Parent=scaffold388|size203866:hit:34868:3.12.0.1;Target=jgi|Thaps3|8153|fgenesh1_pg.C_chr_9000321 87 703 +;Gap=M1839
scaffold388|size203866	blastx	protein_match	140546	141711	197	+	.	ID=scaffold388|size203866:hit:34869:3.12.0.1;Name=jgi|Fracy1|182024|e_gw1.3.401.1;score=197
scaffold388|size203866	blastx	match_part	140546	140812	197	+	.	ID=scaffold388|size203866:hsp:69792:3.12.0.1;Parent=scaffold388|size203866:hit:34869:3.12.0.1;Target=jgi|Fracy1|182024|e_gw1.3.401.1 63 150 +;Gap=M267
scaffold388|size203866	blastx	match_part	140908	141711	662	+	.	ID=scaffold388|size203866:hsp:69793:3.12.0.1;Parent=scaffold388|size203866:hit:34869:3.12.0.1;Target=jgi|Fracy1|182024|e_gw1.3.401.1 152 426 +;Gap=M804
scaffold388|size203866	blastx	protein_match	140528	141801	318	+	.	ID=scaffold388|size203866:hit:34870:3.12.0.1;Name=jgi|Thaoce1|86145|rna9247;score=318
scaffold388|size203866	blastx	match_part	140528	140812	318	+	.	ID=scaffold388|size203866:hsp:69794:3.12.0.1;Parent=scaffold388|size203866:hit:34870:3.12.0.1;Target=jgi|Thaoce1|86145|rna9247 1 91 +;Gap=M285
scaffold388|size203866	blastx	match_part	140908	141801	1138	+	.	ID=scaffold388|size203866:hsp:69795:3.12.0.1;Parent=scaffold388|size203866:hit:34870:3.12.0.1;Target=jgi|Thaoce1|86145|rna9247 93 388 +;Gap=M894
scaffold388|size203866	blastx	protein_match	140546	141639	209	+	.	ID=scaffold388|size203866:hit:34871:3.12.0.1;Name=jgi|Phatr2|45917|estExt_fgenesh1_pg.C_chr_80270;score=209
scaffold388|size203866	blastx	match_part	140546	140812	209	+	.	ID=scaffold388|size203866:hsp:69796:3.12.0.1;Parent=scaffold388|size203866:hit:34871:3.12.0.1;Target=jgi|Phatr2|45917|estExt_fgenesh1_pg.C_chr_80270 110 197 +;Gap=M267
scaffold388|size203866	blastx	match_part	140908	141639	637	+	.	ID=scaffold388|size203866:hsp:69797:3.12.0.1;Parent=scaffold388|size203866:hit:34871:3.12.0.1;Target=jgi|Phatr2|45917|estExt_fgenesh1_pg.C_chr_80270 199 457 +;Gap=M732
scaffold388|size203866	blastx	protein_match	140546	141711	197	+	.	ID=scaffold388|size203866:hit:34872:3.12.0.1;Name=jgi|Fracy1|182024|e_gw1.3.401.1;score=197
scaffold388|size203866	blastx	match_part	140546	140812	197	+	.	ID=scaffold388|size203866:hsp:69798:3.12.0.1;Parent=scaffold388|size203866:hit:34872:3.12.0.1;Target=jgi|Fracy1|182024|e_gw1.3.401.1 63 150 +;Gap=M267
scaffold388|size203866	blastx	match_part	140908	141711	662	+	.	ID=scaffold388|size203866:hsp:69799:3.12.0.1;Parent=scaffold388|size203866:hit:34872:3.12.0.1;Target=jgi|Fracy1|182024|e_gw1.3.401.1 152 426 +;Gap=M804
scaffold388|size203866	blastx	protein_match	140486	141639	152	+	.	ID=scaffold388|size203866:hit:34873:3.12.0.1;Name=jgi|Phatr2|46385|estExt_fgenesh1_pg.C_chr_100061;score=152
scaffold388|size203866	blastx	match_part	140486	140812	152	+	.	ID=scaffold388|size203866:hsp:69800:3.12.0.1;Parent=scaffold388|size203866:hit:34873:3.12.0.1;Target=jgi|Phatr2|46385|estExt_fgenesh1_pg.C_chr_100061 45 154 +;Gap=M327
scaffold388|size203866	blastx	match_part	140908	141639	656	+	.	ID=scaffold388|size203866:hsp:69801:3.12.0.1;Parent=scaffold388|size203866:hit:34873:3.12.0.1;Target=jgi|Phatr2|46385|estExt_fgenesh1_pg.C_chr_100061 156 410 +;Gap=M732
scaffold388|size203866	blastx	protein_match	140312	141807	411	+	.	ID=scaffold388|size203866:hit:34874:3.12.0.1;Name=jgi|Thaps3|1843|fgenesh1_pg.C_chr_1000977;score=411
scaffold388|size203866	blastx	match_part	140312	140815	411	+	.	ID=scaffold388|size203866:hsp:69802:3.12.0.1;Parent=scaffold388|size203866:hit:34874:3.12.0.1;Target=jgi|Thaps3|1843|fgenesh1_pg.C_chr_1000977 19 165 +;Gap=M504
scaffold388|size203866	blastx	match_part	140905	141807	1433	+	.	ID=scaffold388|size203866:hsp:69803:3.12.0.1;Parent=scaffold388|size203866:hit:34874:3.12.0.1;Target=jgi|Thaps3|1843|fgenesh1_pg.C_chr_1000977 165 465 +;Gap=M903
scaffold388|size203866	blastx	protein_match	140546	141711	197	+	.	ID=scaffold388|size203866:hit:34875:3.12.0.1;Name=jgi|Fracy1|182024|e_gw1.3.401.1;score=197
scaffold388|size203866	blastx	match_part	140546	140812	197	+	.	ID=scaffold388|size203866:hsp:69804:3.12.0.1;Parent=scaffold388|size203866:hit:34875:3.12.0.1;Target=jgi|Fracy1|182024|e_gw1.3.401.1 63 150 +;Gap=M267
scaffold388|size203866	blastx	match_part	140908	141711	662	+	.	ID=scaffold388|size203866:hsp:69805:3.12.0.1;Parent=scaffold388|size203866:hit:34875:3.12.0.1;Target=jgi|Fracy1|182024|e_gw1.3.401.1 152 426 +;Gap=M804
scaffold388|size203866	blastx	protein_match	140564	141801	172	+	.	ID=scaffold388|size203866:hit:34876:3.12.0.1;Name=jgi|Thaoce1|83749|rna15201;score=172
scaffold388|size203866	blastx	match_part	140564	140812	172	+	.	ID=scaffold388|size203866:hsp:69806:3.12.0.1;Parent=scaffold388|size203866:hit:34876:3.12.0.1;Target=jgi|Thaoce1|83749|rna15201 312 414 +;Gap=M249
scaffold388|size203866	blastx	match_part	140908	141801	624	+	.	ID=scaffold388|size203866:hsp:69807:3.12.0.1;Parent=scaffold388|size203866:hit:34876:3.12.0.1;Target=jgi|Thaoce1|83749|rna15201 416 733 +;Gap=M894
scaffold388|size203866	blastx	protein_match	169038	170175	362	+	.	ID=scaffold388|size203866:hit:34877:3.12.0.1;Name=jgi|Thaoce1|86783|rna26568;score=362
scaffold388|size203866	blastx	match_part	169038	169445	362	+	.	ID=scaffold388|size203866:hsp:69808:3.12.0.1;Parent=scaffold388|size203866:hit:34877:3.12.0.1;Target=jgi|Thaoce1|86783|rna26568 220 348 +;Gap=M408
scaffold388|size203866	blastx	match_part	169339	170175	832	+	.	ID=scaffold388|size203866:hsp:69809:3.12.0.1;Parent=scaffold388|size203866:hit:34877:3.12.0.1;Target=jgi|Thaoce1|86783|rna26568 317 592 +;Gap=M837
scaffold388|size203866	blastx	protein_match	172233	172698	366	+	.	ID=scaffold388|size203866:hit:34878:3.12.0.1;Name=jgi|Thaoce1|74193|rna7899;score=366
scaffold388|size203866	blastx	match_part	172233	172493	366	+	.	ID=scaffold388|size203866:hsp:69810:3.12.0.1;Parent=scaffold388|size203866:hit:34878:3.12.0.1;Target=jgi|Thaoce1|74193|rna7899 1 87 +;Gap=M261
scaffold388|size203866	blastx	match_part	172462	172698	121	+	.	ID=scaffold388|size203866:hsp:69811:3.12.0.1;Parent=scaffold388|size203866:hit:34878:3.12.0.1;Target=jgi|Thaoce1|74193|rna7899 77 155 +;Gap=M237
scaffold388|size203866	blastx	protein_match	170107	170509	186	+	.	ID=scaffold388|size203866:hit:34879:3.12.0.1;Name=jgi|Fracy1|194739|e_gw1.22.102.1;score=186
scaffold388|size203866	blastx	match_part	170107	170349	186	+	.	ID=scaffold388|size203866:hsp:69812:3.12.0.1;Parent=scaffold388|size203866:hit:34879:3.12.0.1;Target=jgi|Fracy1|194739|e_gw1.22.102.1 2 82 +;Gap=M243
scaffold388|size203866	blastx	match_part	170348	170509	83	+	.	ID=scaffold388|size203866:hsp:69813:3.12.0.1;Parent=scaffold388|size203866:hit:34879:3.12.0.1;Target=jgi|Fracy1|194739|e_gw1.22.102.1 83 136 +;Gap=M162
scaffold388|size203866	blastx	protein_match	169044	172748	407	+	.	ID=scaffold388|size203866:hit:34880:3.12.0.1;Name=jgi|Thaoce1|77924|rna15843;score=407
scaffold388|size203866	blastx	match_part	169044	169427	407	+	.	ID=scaffold388|size203866:hsp:69814:3.12.0.1;Parent=scaffold388|size203866:hit:34880:3.12.0.1;Target=jgi|Thaoce1|77924|rna15843 245 372 +;Gap=M384
scaffold388|size203866	blastx	match_part	169357	170349	1180	+	.	ID=scaffold388|size203866:hsp:69815:3.12.0.1;Parent=scaffold388|size203866:hit:34880:3.12.0.1;Target=jgi|Thaoce1|77924|rna15843 349 678 +;Gap=M993
scaffold388|size203866	blastx	match_part	170348	172195	1528	+	.	ID=scaffold388|size203866:hsp:69816:3.12.0.1;Parent=scaffold388|size203866:hit:34880:3.12.0.1;Target=jgi|Thaoce1|77924|rna15843 679 1312 +;Gap=M1848
scaffold388|size203866	blastx	match_part	172176	172748	842	+	.	ID=scaffold388|size203866:hsp:69817:3.12.0.1;Parent=scaffold388|size203866:hit:34880:3.12.0.1;Target=jgi|Thaoce1|77924|rna15843 1316 1506 +;Gap=M573
scaffold388|size203866	blastx	protein_match	172176	172659	549	+	.	ID=scaffold388|size203866:hit:34881:3.12.0.1;Name=jgi|Thaoce1|91494|rna15024;score=549
scaffold388|size203866	blastx	match_part	172176	172559	549	+	.	ID=scaffold388|size203866:hsp:69818:3.12.0.1;Parent=scaffold388|size203866:hit:34881:3.12.0.1;Target=jgi|Thaoce1|91494|rna15024 7 134 +;Gap=M384
scaffold388|size203866	blastx	match_part	172558	172659	90	+	.	ID=scaffold388|size203866:hsp:69819:3.12.0.1;Parent=scaffold388|size203866:hit:34881:3.12.0.1;Target=jgi|Thaoce1|91494|rna15024 134 167 +;Gap=M102
scaffold388|size203866	blastx	protein_match	169768	170557	439	+	.	ID=scaffold388|size203866:hit:34882:3.12.0.1;Name=jgi|Phatr2|31533|fgenesh1_pg.C_chr_1000134;score=439
scaffold388|size203866	blastx	match_part	169768	170349	439	+	.	ID=scaffold388|size203866:hsp:69820:3.12.0.1;Parent=scaffold388|size203866:hit:34882:3.12.0.1;Target=jgi|Phatr2|31533|fgenesh1_pg.C_chr_1000134 162 354 +;Gap=M582
scaffold388|size203866	blastx	match_part	170333	170557	121	+	.	ID=scaffold388|size203866:hsp:69821:3.12.0.1;Parent=scaffold388|size203866:hit:34882:3.12.0.1;Target=jgi|Phatr2|31533|fgenesh1_pg.C_chr_1000134 349 424 +;Gap=M225
scaffold388|size203866	blastx	protein_match	169807	172189	397	+	.	ID=scaffold388|size203866:hit:34883:3.12.0.1;Name=jgi|Fracy1|245985|fgenesh2_pg.16_%2523_352;score=397
scaffold388|size203866	blastx	match_part	169807	170349	397	+	.	ID=scaffold388|size203866:hsp:69822:3.12.0.1;Parent=scaffold388|size203866:hit:34883:3.12.0.1;Target=jgi|Fracy1|245985|fgenesh2_pg.16_%252523_352 39 218 +;Gap=M543
scaffold388|size203866	blastx	match_part	170351	170557	114	+	.	ID=scaffold388|size203866:hsp:69823:3.12.0.1;Parent=scaffold388|size203866:hit:34883:3.12.0.1;Target=jgi|Fracy1|245985|fgenesh2_pg.16_%252523_352 220 288 +;Gap=M207
scaffold388|size203866	blastx	match_part	171026	171637	208	+	.	ID=scaffold388|size203866:hsp:69824:3.12.0.1;Parent=scaffold388|size203866:hit:34883:3.12.0.1;Target=jgi|Fracy1|245985|fgenesh2_pg.16_%252523_352 422 587 +;Gap=M612
scaffold388|size203866	blastx	match_part	172001	172189	123	+	.	ID=scaffold388|size203866:hsp:69825:3.12.0.1;Parent=scaffold388|size203866:hit:34883:3.12.0.1;Target=jgi|Fracy1|245985|fgenesh2_pg.16_%252523_352 589 653 +;Gap=M189
scaffold388|size203866	blastx	protein_match	170206	170554	131	+	.	ID=scaffold388|size203866:hit:34884:3.12.0.1;Name=jgi|Fracy1|255906|fgenesh2_pg.70_%2523_73;score=131
scaffold388|size203866	blastx	match_part	170206	170349	131	+	.	ID=scaffold388|size203866:hsp:69826:3.12.0.1;Parent=scaffold388|size203866:hit:34884:3.12.0.1;Target=jgi|Fracy1|255906|fgenesh2_pg.70_%252523_73 1 48 +;Gap=M144
scaffold388|size203866	blastx	match_part	170348	170554	114	+	.	ID=scaffold388|size203866:hsp:69827:3.12.0.1;Parent=scaffold388|size203866:hit:34884:3.12.0.1;Target=jgi|Fracy1|255906|fgenesh2_pg.70_%252523_73 49 117 +;Gap=M207
scaffold388|size203866	blastx	protein_match	171968	172105	143	+	.	ID=scaffold388|size203866:hit:34885:3.12.0.1;Name=jgi|Thaoce1|91104|rna22516;score=143
scaffold388|size203866	blastx	match_part	171968	172105	143	+	.	ID=scaffold388|size203866:hsp:69828:3.12.0.1;Parent=scaffold388|size203866:hit:34885:3.12.0.1;Target=jgi|Thaoce1|91104|rna22516 1 46 +;Gap=M138
scaffold388|size203866	blastx	protein_match	171584	172189	442	+	.	ID=scaffold388|size203866:hit:34886:3.12.0.1;Name=jgi|Thaoce1|100347|rna3929;score=442
scaffold388|size203866	blastx	match_part	171584	172189	442	+	.	ID=scaffold388|size203866:hsp:69829:3.12.0.1;Parent=scaffold388|size203866:hit:34886:3.12.0.1;Target=jgi|Thaoce1|100347|rna3929 52 234 +;Gap=M606
scaffold388|size203866	blastx	protein_match	172539	172715	255	+	.	ID=scaffold388|size203866:hit:34887:3.12.0.1;Name=jgi|Thaoce1|77625|rna18793;score=255
scaffold388|size203866	blastx	match_part	172539	172715	255	+	.	ID=scaffold388|size203866:hsp:69830:3.12.0.1;Parent=scaffold388|size203866:hit:34887:3.12.0.1;Target=jgi|Thaoce1|77625|rna18793 10 68 +;Gap=M177
scaffold388|size203866	blastx	protein_match	170107	170509	186	+	.	ID=scaffold388|size203866:hit:34888:3.12.0.1;Name=jgi|Fracy1|194739|e_gw1.22.102.1;score=186
scaffold388|size203866	blastx	match_part	170107	170349	186	+	.	ID=scaffold388|size203866:hsp:69831:3.12.0.1;Parent=scaffold388|size203866:hit:34888:3.12.0.1;Target=jgi|Fracy1|194739|e_gw1.22.102.1 2 82 +;Gap=M243
scaffold388|size203866	blastx	match_part	170348	170509	83	+	.	ID=scaffold388|size203866:hsp:69832:3.12.0.1;Parent=scaffold388|size203866:hit:34888:3.12.0.1;Target=jgi|Fracy1|194739|e_gw1.22.102.1 83 136 +;Gap=M162
scaffold388|size203866	blastx	protein_match	172028	172195	209	+	.	ID=scaffold388|size203866:hit:34889:3.12.0.1;Name=jgi|Thaoce1|83515|rna23431;score=209
scaffold388|size203866	blastx	match_part	172028	172195	209	+	.	ID=scaffold388|size203866:hsp:69833:3.12.0.1;Parent=scaffold388|size203866:hit:34889:3.12.0.1;Target=jgi|Thaoce1|83515|rna23431 9 64 +;Gap=M168
scaffold388|size203866	blastx	protein_match	170206	170554	131	+	.	ID=scaffold388|size203866:hit:34890:3.12.0.1;Name=jgi|Fracy1|255906|fgenesh2_pg.70_%2523_73;score=131
scaffold388|size203866	blastx	match_part	170206	170349	131	+	.	ID=scaffold388|size203866:hsp:69834:3.12.0.1;Parent=scaffold388|size203866:hit:34890:3.12.0.1;Target=jgi|Fracy1|255906|fgenesh2_pg.70_%252523_73 1 48 +;Gap=M144
scaffold388|size203866	blastx	match_part	170348	170554	114	+	.	ID=scaffold388|size203866:hsp:69835:3.12.0.1;Parent=scaffold388|size203866:hit:34890:3.12.0.1;Target=jgi|Fracy1|255906|fgenesh2_pg.70_%252523_73 49 117 +;Gap=M207
scaffold388|size203866	blastx	protein_match	172568	172720	118	+	.	ID=scaffold388|size203866:hit:34891:3.12.0.1;Name=jgi|Thaoce1|76565|rna26634;score=118
scaffold388|size203866	blastx	match_part	172568	172720	118	+	.	ID=scaffold388|size203866:hsp:69836:3.12.0.1;Parent=scaffold388|size203866:hit:34891:3.12.0.1;Target=jgi|Thaoce1|76565|rna26634 5 55 +;Gap=M153
scaffold388|size203866	blastx	protein_match	171077	172754	919	+	.	ID=scaffold388|size203866:hit:34892:3.12.0.1;Name=jgi|Thaoce1|79866|rna9285;score=919
scaffold388|size203866	blastx	match_part	171077	172192	919	+	.	ID=scaffold388|size203866:hsp:69837:3.12.0.1;Parent=scaffold388|size203866:hit:34892:3.12.0.1;Target=jgi|Thaoce1|79866|rna9285 106 467 +;Gap=M1116
scaffold388|size203866	blastx	match_part	172176	172754	739	+	.	ID=scaffold388|size203866:hsp:69838:3.12.0.1;Parent=scaffold388|size203866:hit:34892:3.12.0.1;Target=jgi|Thaoce1|79866|rna9285 472 664 +;Gap=M579
scaffold388|size203866	blastx	protein_match	172019	172748	205	+	.	ID=scaffold388|size203866:hit:34893:3.12.0.1;Name=jgi|Thaoce1|94946|rna12941;score=205
scaffold388|size203866	blastx	match_part	172019	172192	205	+	.	ID=scaffold388|size203866:hsp:69839:3.12.0.1;Parent=scaffold388|size203866:hit:34893:3.12.0.1;Target=jgi|Thaoce1|94946|rna12941 48 105 +;Gap=M174
scaffold388|size203866	blastx	match_part	172176	172748	831	+	.	ID=scaffold388|size203866:hsp:69840:3.12.0.1;Parent=scaffold388|size203866:hit:34893:3.12.0.1;Target=jgi|Thaoce1|94946|rna12941 110 300 +;Gap=M573
scaffold388|size203866	blastx	protein_match	172392	172598	240	+	.	ID=scaffold388|size203866:hit:34894:3.12.0.1;Name=jgi|Thaoce1|100348|rna3930;score=240
scaffold388|size203866	blastx	match_part	172392	172598	240	+	.	ID=scaffold388|size203866:hsp:69841:3.12.0.1;Parent=scaffold388|size203866:hit:34894:3.12.0.1;Target=jgi|Thaoce1|100348|rna3930 6 74 +;Gap=M207
scaffold388|size203866	blastx	protein_match	172428	172709	223	+	.	ID=scaffold388|size203866:hit:34895:3.12.0.1;Name=jgi|Fracy1|247541|fgenesh2_pg.20_%2523_332;score=223
scaffold388|size203866	blastx	match_part	172428	172709	223	+	.	ID=scaffold388|size203866:hsp:69842:3.12.0.1;Parent=scaffold388|size203866:hit:34895:3.12.0.1;Target=jgi|Fracy1|247541|fgenesh2_pg.20_%252523_332 3 97 +;Gap=M282
scaffold388|size203866	blastx	protein_match	171683	171859	159	+	.	ID=scaffold388|size203866:hit:34896:3.12.0.1;Name=jgi|Fracy1|238559|fgenesh2_pg.5_%2523_1063;score=159
scaffold388|size203866	blastx	match_part	171683	171859	159	+	.	ID=scaffold388|size203866:hsp:69843:3.12.0.1;Parent=scaffold388|size203866:hit:34896:3.12.0.1;Target=jgi|Fracy1|238559|fgenesh2_pg.5_%252523_1063 50 108 +;Gap=M177
scaffold388|size203866	blastx	protein_match	169471	170605	953	+	.	ID=scaffold388|size203866:hit:34897:3.12.0.1;Name=jgi|Thaoce1|73267|rna23082;score=953
scaffold388|size203866	blastx	match_part	169471	170349	953	+	.	ID=scaffold388|size203866:hsp:69844:3.12.0.1;Parent=scaffold388|size203866:hit:34897:3.12.0.1;Target=jgi|Thaoce1|73267|rna23082 32 322 +;Gap=M879
scaffold388|size203866	blastx	match_part	170348	170605	186	+	.	ID=scaffold388|size203866:hsp:69845:3.12.0.1;Parent=scaffold388|size203866:hit:34897:3.12.0.1;Target=jgi|Thaoce1|73267|rna23082 323 412 +;Gap=M258
scaffold388|size203866	blastx	protein_match	169480	172637	491	+	.	ID=scaffold388|size203866:hit:34898:3.12.0.1;Name=jgi|Fracy1|258517|fgenesh2_pg.153_%2523_3;score=491
scaffold388|size203866	blastx	match_part	169480	170349	491	+	.	ID=scaffold388|size203866:hsp:69846:3.12.0.1;Parent=scaffold388|size203866:hit:34898:3.12.0.1;Target=jgi|Fracy1|258517|fgenesh2_pg.153_%252523_3 126 425 +;Gap=M870
scaffold388|size203866	blastx	match_part	170351	170533	113	+	.	ID=scaffold388|size203866:hsp:69847:3.12.0.1;Parent=scaffold388|size203866:hit:34898:3.12.0.1;Target=jgi|Fracy1|258517|fgenesh2_pg.153_%252523_3 427 487 +;Gap=M183
scaffold388|size203866	blastx	match_part	172203	172637	367	+	.	ID=scaffold388|size203866:hsp:69848:3.12.0.1;Parent=scaffold388|size203866:hit:34898:3.12.0.1;Target=jgi|Fracy1|258517|fgenesh2_pg.153_%252523_3 608 751 +;Gap=M435
scaffold388|size203866	blastx	protein_match	169480	172637	491	+	.	ID=scaffold388|size203866:hit:34899:3.12.0.1;Name=jgi|Fracy1|258517|fgenesh2_pg.153_%2523_3;score=491
scaffold388|size203866	blastx	match_part	169480	170349	491	+	.	ID=scaffold388|size203866:hsp:69849:3.12.0.1;Parent=scaffold388|size203866:hit:34899:3.12.0.1;Target=jgi|Fracy1|258517|fgenesh2_pg.153_%252523_3 126 425 +;Gap=M870
scaffold388|size203866	blastx	match_part	170351	170533	113	+	.	ID=scaffold388|size203866:hsp:69850:3.12.0.1;Parent=scaffold388|size203866:hit:34899:3.12.0.1;Target=jgi|Fracy1|258517|fgenesh2_pg.153_%252523_3 427 487 +;Gap=M183
scaffold388|size203866	blastx	match_part	172203	172637	367	+	.	ID=scaffold388|size203866:hsp:69851:3.12.0.1;Parent=scaffold388|size203866:hit:34899:3.12.0.1;Target=jgi|Fracy1|258517|fgenesh2_pg.153_%252523_3 608 751 +;Gap=M435
scaffold388|size203866	blastx	protein_match	172281	172727	519	+	.	ID=scaffold388|size203866:hit:34900:3.12.0.1;Name=jgi|Thaoce1|86857|rna27263;score=519
scaffold388|size203866	blastx	match_part	172281	172727	519	+	.	ID=scaffold388|size203866:hsp:69852:3.12.0.1;Parent=scaffold388|size203866:hit:34900:3.12.0.1;Target=jgi|Thaoce1|86857|rna27263 3 140 +;Gap=M447
scaffold388|size203866	blastx	protein_match	169807	172189	397	+	.	ID=scaffold388|size203866:hit:34901:3.12.0.1;Name=jgi|Fracy1|245985|fgenesh2_pg.16_%2523_352;score=397
scaffold388|size203866	blastx	match_part	169807	170349	397	+	.	ID=scaffold388|size203866:hsp:69853:3.12.0.1;Parent=scaffold388|size203866:hit:34901:3.12.0.1;Target=jgi|Fracy1|245985|fgenesh2_pg.16_%252523_352 39 218 +;Gap=M543
scaffold388|size203866	blastx	match_part	170351	170557	114	+	.	ID=scaffold388|size203866:hsp:69854:3.12.0.1;Parent=scaffold388|size203866:hit:34901:3.12.0.1;Target=jgi|Fracy1|245985|fgenesh2_pg.16_%252523_352 220 288 +;Gap=M207
scaffold388|size203866	blastx	match_part	171026	171637	208	+	.	ID=scaffold388|size203866:hsp:69855:3.12.0.1;Parent=scaffold388|size203866:hit:34901:3.12.0.1;Target=jgi|Fracy1|245985|fgenesh2_pg.16_%252523_352 422 587 +;Gap=M612
scaffold388|size203866	blastx	match_part	172001	172189	123	+	.	ID=scaffold388|size203866:hsp:69856:3.12.0.1;Parent=scaffold388|size203866:hit:34901:3.12.0.1;Target=jgi|Fracy1|245985|fgenesh2_pg.16_%252523_352 589 653 +;Gap=M189
scaffold388|size203866	blastx	protein_match	171914	172556	211	+	.	ID=scaffold388|size203866:hit:34902:3.12.0.1;Name=jgi|Fracy1|233801|fgenesh2_pg.1_%2523_1999;score=211
scaffold388|size203866	blastx	match_part	171914	172192	211	+	.	ID=scaffold388|size203866:hsp:69857:3.12.0.1;Parent=scaffold388|size203866:hit:34902:3.12.0.1;Target=jgi|Fracy1|233801|fgenesh2_pg.1_%252523_1999 1 94 +;Gap=M279
scaffold388|size203866	blastx	match_part	172182	172556	284	+	.	ID=scaffold388|size203866:hsp:69858:3.12.0.1;Parent=scaffold388|size203866:hit:34902:3.12.0.1;Target=jgi|Fracy1|233801|fgenesh2_pg.1_%252523_1999 101 226 +;Gap=M375
scaffold388|size203866	blastx	protein_match	171914	172556	211	+	.	ID=scaffold388|size203866:hit:34903:3.12.0.1;Name=jgi|Fracy1|233801|fgenesh2_pg.1_%2523_1999;score=211
scaffold388|size203866	blastx	match_part	171914	172192	211	+	.	ID=scaffold388|size203866:hsp:69859:3.12.0.1;Parent=scaffold388|size203866:hit:34903:3.12.0.1;Target=jgi|Fracy1|233801|fgenesh2_pg.1_%252523_1999 1 94 +;Gap=M279
scaffold388|size203866	blastx	match_part	172182	172556	284	+	.	ID=scaffold388|size203866:hsp:69860:3.12.0.1;Parent=scaffold388|size203866:hit:34903:3.12.0.1;Target=jgi|Fracy1|233801|fgenesh2_pg.1_%252523_1999 101 226 +;Gap=M375
scaffold388|size203866	blastx	protein_match	172428	172709	223	+	.	ID=scaffold388|size203866:hit:34904:3.12.0.1;Name=jgi|Fracy1|247541|fgenesh2_pg.20_%2523_332;score=223
scaffold388|size203866	blastx	match_part	172428	172709	223	+	.	ID=scaffold388|size203866:hsp:69861:3.12.0.1;Parent=scaffold388|size203866:hit:34904:3.12.0.1;Target=jgi|Fracy1|247541|fgenesh2_pg.20_%252523_332 3 97 +;Gap=M282
scaffold388|size203866	blastx	protein_match	169849	169989	132	+	.	ID=scaffold388|size203866:hit:34905:3.12.0.1;Name=jgi|Thaoce1|91637|rna21801;score=132
scaffold388|size203866	blastx	match_part	169849	169989	132	+	.	ID=scaffold388|size203866:hsp:69862:3.12.0.1;Parent=scaffold388|size203866:hit:34905:3.12.0.1;Target=jgi|Thaoce1|91637|rna21801 1 61 +;Gap=M141
scaffold388|size203866	blastx	protein_match	171461	172153	742	+	.	ID=scaffold388|size203866:hit:34906:3.12.0.1;Name=jgi|Thaoce1|85958|rna10719;score=742
scaffold388|size203866	blastx	match_part	171461	172153	742	+	.	ID=scaffold388|size203866:hsp:69863:3.12.0.1;Parent=scaffold388|size203866:hit:34906:3.12.0.1;Target=jgi|Thaoce1|85958|rna10719 1 218 +;Gap=M693
scaffold388|size203866	blastx	protein_match	170092	171544	197	+	.	ID=scaffold388|size203866:hit:34907:3.12.0.1;Name=jgi|Fracy1|237209|fgenesh2_pg.4_%2523_757;score=197
scaffold388|size203866	blastx	match_part	170092	170349	197	+	.	ID=scaffold388|size203866:hsp:69864:3.12.0.1;Parent=scaffold388|size203866:hit:34907:3.12.0.1;Target=jgi|Fracy1|237209|fgenesh2_pg.4_%252523_757 53 138 +;Gap=M258
scaffold388|size203866	blastx	match_part	170351	170587	82	+	.	ID=scaffold388|size203866:hsp:69865:3.12.0.1;Parent=scaffold388|size203866:hit:34907:3.12.0.1;Target=jgi|Fracy1|237209|fgenesh2_pg.4_%252523_757 142 218 +;Gap=M237
scaffold388|size203866	blastx	match_part	170999	171544	274	+	.	ID=scaffold388|size203866:hsp:69866:3.12.0.1;Parent=scaffold388|size203866:hit:34907:3.12.0.1;Target=jgi|Fracy1|237209|fgenesh2_pg.4_%252523_757 346 533 +;Gap=M546
scaffold388|size203866	blastx	protein_match	170206	170554	131	+	.	ID=scaffold388|size203866:hit:34908:3.12.0.1;Name=jgi|Fracy1|255906|fgenesh2_pg.70_%2523_73;score=131
scaffold388|size203866	blastx	match_part	170206	170349	131	+	.	ID=scaffold388|size203866:hsp:69867:3.12.0.1;Parent=scaffold388|size203866:hit:34908:3.12.0.1;Target=jgi|Fracy1|255906|fgenesh2_pg.70_%252523_73 1 48 +;Gap=M144
scaffold388|size203866	blastx	match_part	170348	170554	114	+	.	ID=scaffold388|size203866:hsp:69868:3.12.0.1;Parent=scaffold388|size203866:hit:34908:3.12.0.1;Target=jgi|Fracy1|255906|fgenesh2_pg.70_%252523_73 49 117 +;Gap=M207
scaffold388|size203866	blastx	protein_match	168537	172748	362	+	.	ID=scaffold388|size203866:hit:34909:3.12.0.1;Name=jgi|Thaoce1|99069|rna12006;score=362
scaffold388|size203866	blastx	match_part	168537	169427	362	+	.	ID=scaffold388|size203866:hsp:69869:3.12.0.1;Parent=scaffold388|size203866:hit:34909:3.12.0.1;Target=jgi|Thaoce1|99069|rna12006 479 812 +;Gap=M891
scaffold388|size203866	blastx	match_part	169366	170349	1286	+	.	ID=scaffold388|size203866:hsp:69870:3.12.0.1;Parent=scaffold388|size203866:hit:34909:3.12.0.1;Target=jgi|Thaoce1|99069|rna12006 792 1115 +;Gap=M984
scaffold388|size203866	blastx	match_part	170348	172189	1468	+	.	ID=scaffold388|size203866:hsp:69871:3.12.0.1;Parent=scaffold388|size203866:hit:34909:3.12.0.1;Target=jgi|Thaoce1|99069|rna12006 1116 1733 +;Gap=M1842
scaffold388|size203866	blastx	match_part	172176	172748	901	+	.	ID=scaffold388|size203866:hsp:69872:3.12.0.1;Parent=scaffold388|size203866:hit:34909:3.12.0.1;Target=jgi|Thaoce1|99069|rna12006 1739 1929 +;Gap=M573
scaffold388|size203866	blastx	protein_match	171077	172484	1059	+	.	ID=scaffold388|size203866:hit:34910:3.12.0.1;Name=jgi|Thaoce1|69679|rna27387;score=1059
scaffold388|size203866	blastx	match_part	171077	172189	1059	+	.	ID=scaffold388|size203866:hsp:69873:3.12.0.1;Parent=scaffold388|size203866:hit:34910:3.12.0.1;Target=jgi|Thaoce1|69679|rna27387 8 383 +;Gap=M1113
scaffold388|size203866	blastx	match_part	172176	172484	429	+	.	ID=scaffold388|size203866:hsp:69874:3.12.0.1;Parent=scaffold388|size203866:hit:34910:3.12.0.1;Target=jgi|Thaoce1|69679|rna27387 389 491 +;Gap=M309
scaffold388|size203866	blastx	protein_match	169750	170521	408	+	.	ID=scaffold388|size203866:hit:34911:3.12.0.1;Name=jgi|Phatr2|41578|fgenesh1_pg.C_chr_31000082;score=408
scaffold388|size203866	blastx	match_part	169750	170364	408	+	.	ID=scaffold388|size203866:hsp:69875:3.12.0.1;Parent=scaffold388|size203866:hit:34911:3.12.0.1;Target=jgi|Phatr2|41578|fgenesh1_pg.C_chr_31000082 30 233 +;Gap=M615
scaffold388|size203866	blastx	match_part	170351	170521	125	+	.	ID=scaffold388|size203866:hsp:69876:3.12.0.1;Parent=scaffold388|size203866:hit:34911:3.12.0.1;Target=jgi|Phatr2|41578|fgenesh1_pg.C_chr_31000082 230 286 +;Gap=M171
scaffold388|size203866	blastx	protein_match	172233	172627	285	+	.	ID=scaffold388|size203866:hit:34912:3.12.0.1;Name=jgi|Thaoce1|94109|rna7532;score=285
scaffold388|size203866	blastx	match_part	172233	172511	285	+	.	ID=scaffold388|size203866:hsp:69877:3.12.0.1;Parent=scaffold388|size203866:hit:34912:3.12.0.1;Target=jgi|Thaoce1|94109|rna7532 1 103 +;Gap=M279
scaffold388|size203866	blastx	match_part	172535	172627	81	+	.	ID=scaffold388|size203866:hsp:69878:3.12.0.1;Parent=scaffold388|size203866:hit:34912:3.12.0.1;Target=jgi|Thaoce1|94109|rna7532 113 143 +;Gap=M93
scaffold388|size203866	blastx	protein_match	172428	172709	223	+	.	ID=scaffold388|size203866:hit:34913:3.12.0.1;Name=jgi|Fracy1|247541|fgenesh2_pg.20_%2523_332;score=223
scaffold388|size203866	blastx	match_part	172428	172709	223	+	.	ID=scaffold388|size203866:hsp:69879:3.12.0.1;Parent=scaffold388|size203866:hit:34913:3.12.0.1;Target=jgi|Fracy1|247541|fgenesh2_pg.20_%252523_332 3 97 +;Gap=M282
scaffold388|size203866	blastx	protein_match	172632	172748	173	+	.	ID=scaffold388|size203866:hit:34914:3.12.0.1;Name=jgi|Thaoce1|75329|rna23269;score=173
scaffold388|size203866	blastx	match_part	172632	172748	173	+	.	ID=scaffold388|size203866:hsp:69880:3.12.0.1;Parent=scaffold388|size203866:hit:34914:3.12.0.1;Target=jgi|Thaoce1|75329|rna23269 1 39 +;Gap=M117
scaffold388|size203866	blastx	protein_match	171683	171859	159	+	.	ID=scaffold388|size203866:hit:34915:3.12.0.1;Name=jgi|Fracy1|238559|fgenesh2_pg.5_%2523_1063;score=159
scaffold388|size203866	blastx	match_part	171683	171859	159	+	.	ID=scaffold388|size203866:hsp:69881:3.12.0.1;Parent=scaffold388|size203866:hit:34915:3.12.0.1;Target=jgi|Fracy1|238559|fgenesh2_pg.5_%252523_1063 50 108 +;Gap=M177
scaffold388|size203866	blastx	protein_match	168555	172577	487	+	.	ID=scaffold388|size203866:hit:34916:3.12.0.1;Name=jgi|Thaoce1|80270|rna4352;score=487
scaffold388|size203866	blastx	match_part	168555	169424	487	+	.	ID=scaffold388|size203866:hsp:69882:3.12.0.1;Parent=scaffold388|size203866:hit:34916:3.12.0.1;Target=jgi|Thaoce1|80270|rna4352 344 675 +;Gap=M870
scaffold388|size203866	blastx	match_part	169357	170349	1108	+	.	ID=scaffold388|size203866:hsp:69883:3.12.0.1;Parent=scaffold388|size203866:hit:34916:3.12.0.1;Target=jgi|Thaoce1|80270|rna4352 653 984 +;Gap=M993
scaffold388|size203866	blastx	match_part	170348	172192	1502	+	.	ID=scaffold388|size203866:hsp:69884:3.12.0.1;Parent=scaffold388|size203866:hit:34916:3.12.0.1;Target=jgi|Thaoce1|80270|rna4352 985 1634 +;Gap=M1845
scaffold388|size203866	blastx	match_part	172176	172577	592	+	.	ID=scaffold388|size203866:hsp:69885:3.12.0.1;Parent=scaffold388|size203866:hit:34916:3.12.0.1;Target=jgi|Thaoce1|80270|rna4352 1639 1772 +;Gap=M402
scaffold388|size203866	blastx	protein_match	171398	171790	511	+	.	ID=scaffold388|size203866:hit:34917:3.12.0.1;Name=jgi|Thaoce1|78350|rna28436;score=511
scaffold388|size203866	blastx	match_part	171398	171790	511	+	.	ID=scaffold388|size203866:hsp:69886:3.12.0.1;Parent=scaffold388|size203866:hit:34917:3.12.0.1;Target=jgi|Thaoce1|78350|rna28436 1 131 +;Gap=M393
scaffold388|size203866	blastx	protein_match	169807	172189	397	+	.	ID=scaffold388|size203866:hit:34918:3.12.0.1;Name=jgi|Fracy1|245985|fgenesh2_pg.16_%2523_352;score=397
scaffold388|size203866	blastx	match_part	169807	170349	397	+	.	ID=scaffold388|size203866:hsp:69887:3.12.0.1;Parent=scaffold388|size203866:hit:34918:3.12.0.1;Target=jgi|Fracy1|245985|fgenesh2_pg.16_%252523_352 39 218 +;Gap=M543
scaffold388|size203866	blastx	match_part	170351	170557	114	+	.	ID=scaffold388|size203866:hsp:69888:3.12.0.1;Parent=scaffold388|size203866:hit:34918:3.12.0.1;Target=jgi|Fracy1|245985|fgenesh2_pg.16_%252523_352 220 288 +;Gap=M207
scaffold388|size203866	blastx	match_part	171026	171637	208	+	.	ID=scaffold388|size203866:hsp:69889:3.12.0.1;Parent=scaffold388|size203866:hit:34918:3.12.0.1;Target=jgi|Fracy1|245985|fgenesh2_pg.16_%252523_352 422 587 +;Gap=M612
scaffold388|size203866	blastx	match_part	172001	172189	123	+	.	ID=scaffold388|size203866:hsp:69890:3.12.0.1;Parent=scaffold388|size203866:hit:34918:3.12.0.1;Target=jgi|Fracy1|245985|fgenesh2_pg.16_%252523_352 589 653 +;Gap=M189
scaffold388|size203866	blastx	protein_match	172458	172715	371	+	.	ID=scaffold388|size203866:hit:34919:3.12.0.1;Name=jgi|Thaoce1|80730|rna14441;score=371
scaffold388|size203866	blastx	match_part	172458	172715	371	+	.	ID=scaffold388|size203866:hsp:69891:3.12.0.1;Parent=scaffold388|size203866:hit:34919:3.12.0.1;Target=jgi|Thaoce1|80730|rna14441 18 103 +;Gap=M258
scaffold388|size203866	blastx	protein_match	170092	171544	197	+	.	ID=scaffold388|size203866:hit:34920:3.12.0.1;Name=jgi|Fracy1|237209|fgenesh2_pg.4_%2523_757;score=197
scaffold388|size203866	blastx	match_part	170092	170349	197	+	.	ID=scaffold388|size203866:hsp:69892:3.12.0.1;Parent=scaffold388|size203866:hit:34920:3.12.0.1;Target=jgi|Fracy1|237209|fgenesh2_pg.4_%252523_757 53 138 +;Gap=M258
scaffold388|size203866	blastx	match_part	170351	170587	82	+	.	ID=scaffold388|size203866:hsp:69893:3.12.0.1;Parent=scaffold388|size203866:hit:34920:3.12.0.1;Target=jgi|Fracy1|237209|fgenesh2_pg.4_%252523_757 142 218 +;Gap=M237
scaffold388|size203866	blastx	match_part	170999	171544	274	+	.	ID=scaffold388|size203866:hsp:69894:3.12.0.1;Parent=scaffold388|size203866:hit:34920:3.12.0.1;Target=jgi|Fracy1|237209|fgenesh2_pg.4_%252523_757 346 533 +;Gap=M546
scaffold388|size203866	blastx	protein_match	171186	171481	83	+	.	ID=scaffold388|size203866:hit:34921:3.12.0.1;Name=jgi|Thaoce1|94110|rna7533;score=83
scaffold388|size203866	blastx	match_part	171186	171269	83	+	.	ID=scaffold388|size203866:hsp:69895:3.12.0.1;Parent=scaffold388|size203866:hit:34921:3.12.0.1;Target=jgi|Thaoce1|94110|rna7533 98 125 +;Gap=M84
scaffold388|size203866	blastx	match_part	171272	171481	204	+	.	ID=scaffold388|size203866:hsp:69896:3.12.0.1;Parent=scaffold388|size203866:hit:34921:3.12.0.1;Target=jgi|Thaoce1|94110|rna7533 127 197 +;Gap=M210
scaffold388|size203866	blastx	protein_match	170107	170509	186	+	.	ID=scaffold388|size203866:hit:34922:3.12.0.1;Name=jgi|Fracy1|194739|e_gw1.22.102.1;score=186
scaffold388|size203866	blastx	match_part	170107	170349	186	+	.	ID=scaffold388|size203866:hsp:69897:3.12.0.1;Parent=scaffold388|size203866:hit:34922:3.12.0.1;Target=jgi|Fracy1|194739|e_gw1.22.102.1 2 82 +;Gap=M243
scaffold388|size203866	blastx	match_part	170348	170509	83	+	.	ID=scaffold388|size203866:hsp:69898:3.12.0.1;Parent=scaffold388|size203866:hit:34922:3.12.0.1;Target=jgi|Fracy1|194739|e_gw1.22.102.1 83 136 +;Gap=M162
scaffold388|size203866	blastx	protein_match	171683	171859	159	+	.	ID=scaffold388|size203866:hit:34923:3.12.0.1;Name=jgi|Fracy1|238559|fgenesh2_pg.5_%2523_1063;score=159
scaffold388|size203866	blastx	match_part	171683	171859	159	+	.	ID=scaffold388|size203866:hsp:69899:3.12.0.1;Parent=scaffold388|size203866:hit:34923:3.12.0.1;Target=jgi|Fracy1|238559|fgenesh2_pg.5_%252523_1063 50 108 +;Gap=M177
scaffold388|size203866	blastx	protein_match	168684	172748	358	+	.	ID=scaffold388|size203866:hit:34924:3.12.0.1;Name=jgi|Thaoce1|69461|rna4441;score=358
scaffold388|size203866	blastx	match_part	168684	169427	358	+	.	ID=scaffold388|size203866:hsp:69900:3.12.0.1;Parent=scaffold388|size203866:hit:34924:3.12.0.1;Target=jgi|Thaoce1|69461|rna4441 176 455 +;Gap=M744
scaffold388|size203866	blastx	match_part	169366	170349	1270	+	.	ID=scaffold388|size203866:hsp:69901:3.12.0.1;Parent=scaffold388|size203866:hit:34924:3.12.0.1;Target=jgi|Thaoce1|69461|rna4441 435 758 +;Gap=M984
scaffold388|size203866	blastx	match_part	170348	172192	1479	+	.	ID=scaffold388|size203866:hsp:69902:3.12.0.1;Parent=scaffold388|size203866:hit:34924:3.12.0.1;Target=jgi|Thaoce1|69461|rna4441 759 1412 +;Gap=M1845
scaffold388|size203866	blastx	match_part	172176	172748	857	+	.	ID=scaffold388|size203866:hsp:69903:3.12.0.1;Parent=scaffold388|size203866:hit:34924:3.12.0.1;Target=jgi|Thaoce1|69461|rna4441 1417 1607 +;Gap=M573
scaffold388|size203866	blastx	protein_match	169008	172736	113	+	.	ID=scaffold388|size203866:hit:34925:3.12.0.1;Name=jgi|Thaoce1|84411|rna24349;score=113
scaffold388|size203866	blastx	match_part	169008	169421	113	+	.	ID=scaffold388|size203866:hsp:69904:3.12.0.1;Parent=scaffold388|size203866:hit:34925:3.12.0.1;Target=jgi|Thaoce1|84411|rna24349 127 272 +;Gap=M414
scaffold388|size203866	blastx	match_part	169468	170331	928	+	.	ID=scaffold388|size203866:hsp:69905:3.12.0.1;Parent=scaffold388|size203866:hit:34925:3.12.0.1;Target=jgi|Thaoce1|84411|rna24349 307 592 +;Gap=M864
scaffold388|size203866	blastx	match_part	170348	172228	1201	+	.	ID=scaffold388|size203866:hsp:69906:3.12.0.1;Parent=scaffold388|size203866:hit:34925:3.12.0.1;Target=jgi|Thaoce1|84411|rna24349 599 1273 +;Gap=M1881
scaffold388|size203866	blastx	match_part	172167	172736	740	+	.	ID=scaffold388|size203866:hsp:69907:3.12.0.1;Parent=scaffold388|size203866:hit:34925:3.12.0.1;Target=jgi|Thaoce1|84411|rna24349 1264 1452 +;Gap=M570
scaffold388|size203866	blastx	protein_match	169489	172069	741	+	.	ID=scaffold388|size203866:hit:34926:3.12.0.1;Name=jgi|Thaoce1|97451|rna5617;score=741
scaffold388|size203866	blastx	match_part	169489	170349	741	+	.	ID=scaffold388|size203866:hsp:69908:3.12.0.1;Parent=scaffold388|size203866:hit:34926:3.12.0.1;Target=jgi|Thaoce1|97451|rna5617 171 471 +;Gap=M861
scaffold388|size203866	blastx	match_part	170351	172069	995	+	.	ID=scaffold388|size203866:hsp:69909:3.12.0.1;Parent=scaffold388|size203866:hit:34926:3.12.0.1;Target=jgi|Thaoce1|97451|rna5617 473 999 +;Gap=M1719
scaffold388|size203866	blastx	protein_match	168762	170274	613	+	.	ID=scaffold388|size203866:hit:34927:3.12.0.1;Name=jgi|Thaps3|11725|fgenesh1_pg.C_chr_22000070;score=613
scaffold388|size203866	blastx	match_part	168762	169487	613	+	.	ID=scaffold388|size203866:hsp:69910:3.12.0.1;Parent=scaffold388|size203866:hit:34927:3.12.0.1;Target=jgi|Thaps3|11725|fgenesh1_pg.C_chr_22000070 299 539 +;Gap=M726
scaffold388|size203866	blastx	match_part	169357	170274	1067	+	.	ID=scaffold388|size203866:hsp:69911:3.12.0.1;Parent=scaffold388|size203866:hit:34927:3.12.0.1;Target=jgi|Thaps3|11725|fgenesh1_pg.C_chr_22000070 497 795 +;Gap=M918
scaffold388|size203866	blastx	protein_match	171524	172745	670	+	.	ID=scaffold388|size203866:hit:34928:3.12.0.1;Name=jgi|Thaoce1|85351|rna15333;score=670
scaffold388|size203866	blastx	match_part	171524	172204	670	+	.	ID=scaffold388|size203866:hsp:69912:3.12.0.1;Parent=scaffold388|size203866:hit:34928:3.12.0.1;Target=jgi|Thaoce1|85351|rna15333 1 228 +;Gap=M681
scaffold388|size203866	blastx	match_part	172167	172745	757	+	.	ID=scaffold388|size203866:hsp:69913:3.12.0.1;Parent=scaffold388|size203866:hit:34928:3.12.0.1;Target=jgi|Thaoce1|85351|rna15333 227 418 +;Gap=M579
scaffold388|size203866	blastx	protein_match	171914	172556	211	+	.	ID=scaffold388|size203866:hit:34929:3.12.0.1;Name=jgi|Fracy1|233801|fgenesh2_pg.1_%2523_1999;score=211
scaffold388|size203866	blastx	match_part	171914	172192	211	+	.	ID=scaffold388|size203866:hsp:69914:3.12.0.1;Parent=scaffold388|size203866:hit:34929:3.12.0.1;Target=jgi|Fracy1|233801|fgenesh2_pg.1_%252523_1999 1 94 +;Gap=M279
scaffold388|size203866	blastx	match_part	172182	172556	284	+	.	ID=scaffold388|size203866:hsp:69915:3.12.0.1;Parent=scaffold388|size203866:hit:34929:3.12.0.1;Target=jgi|Fracy1|233801|fgenesh2_pg.1_%252523_1999 101 226 +;Gap=M375
scaffold388|size203866	blastx	protein_match	170092	171544	197	+	.	ID=scaffold388|size203866:hit:34930:3.12.0.1;Name=jgi|Fracy1|237209|fgenesh2_pg.4_%2523_757;score=197
scaffold388|size203866	blastx	match_part	170092	170349	197	+	.	ID=scaffold388|size203866:hsp:69916:3.12.0.1;Parent=scaffold388|size203866:hit:34930:3.12.0.1;Target=jgi|Fracy1|237209|fgenesh2_pg.4_%252523_757 53 138 +;Gap=M258
scaffold388|size203866	blastx	match_part	170351	170587	82	+	.	ID=scaffold388|size203866:hsp:69917:3.12.0.1;Parent=scaffold388|size203866:hit:34930:3.12.0.1;Target=jgi|Fracy1|237209|fgenesh2_pg.4_%252523_757 142 218 +;Gap=M237
scaffold388|size203866	blastx	match_part	170999	171544	274	+	.	ID=scaffold388|size203866:hsp:69918:3.12.0.1;Parent=scaffold388|size203866:hit:34930:3.12.0.1;Target=jgi|Fracy1|237209|fgenesh2_pg.4_%252523_757 346 533 +;Gap=M546
scaffold388|size203866	blastx	protein_match	172515	172730	269	+	.	ID=scaffold388|size203866:hit:34931:3.12.0.1;Name=jgi|Thaoce1|83591|rna4947;score=269
scaffold388|size203866	blastx	match_part	172515	172730	269	+	.	ID=scaffold388|size203866:hsp:69919:3.12.0.1;Parent=scaffold388|size203866:hit:34931:3.12.0.1;Target=jgi|Thaoce1|83591|rna4947 3 74 +;Gap=M216
scaffold388|size203866	blastx	protein_match	169044	172748	407	+	.	ID=scaffold388|size203866:hit:34932:3.12.0.1;Name=jgi|Thaoce1|94322|rna7781;score=407
scaffold388|size203866	blastx	match_part	169044	169427	407	+	.	ID=scaffold388|size203866:hsp:69920:3.12.0.1;Parent=scaffold388|size203866:hit:34932:3.12.0.1;Target=jgi|Thaoce1|94322|rna7781 692 819 +;Gap=M384
scaffold388|size203866	blastx	match_part	169357	170349	1179	+	.	ID=scaffold388|size203866:hsp:69921:3.12.0.1;Parent=scaffold388|size203866:hit:34932:3.12.0.1;Target=jgi|Thaoce1|94322|rna7781 796 1125 +;Gap=M993
scaffold388|size203866	blastx	match_part	170348	172195	1533	+	.	ID=scaffold388|size203866:hsp:69922:3.12.0.1;Parent=scaffold388|size203866:hit:34932:3.12.0.1;Target=jgi|Thaoce1|94322|rna7781 1126 1759 +;Gap=M1848
scaffold388|size203866	blastx	match_part	172176	172748	845	+	.	ID=scaffold388|size203866:hsp:69923:3.12.0.1;Parent=scaffold388|size203866:hit:34932:3.12.0.1;Target=jgi|Thaoce1|94322|rna7781 1763 1953 +;Gap=M573
scaffold388|size203866	blastx	protein_match	169474	172715	1002	+	.	ID=scaffold388|size203866:hit:34933:3.12.0.1;Name=jgi|Thaoce1|82312|rna5511;score=1002
scaffold388|size203866	blastx	match_part	169474	170331	1002	+	.	ID=scaffold388|size203866:hsp:69924:3.12.0.1;Parent=scaffold388|size203866:hit:34933:3.12.0.1;Target=jgi|Thaoce1|82312|rna5511 663 946 +;Gap=M858
scaffold388|size203866	blastx	match_part	170348	172189	1190	+	.	ID=scaffold388|size203866:hsp:69925:3.12.0.1;Parent=scaffold388|size203866:hit:34933:3.12.0.1;Target=jgi|Thaoce1|82312|rna5511 953 1588 +;Gap=M1842
scaffold388|size203866	blastx	match_part	172176	172715	760	+	.	ID=scaffold388|size203866:hsp:69926:3.12.0.1;Parent=scaffold388|size203866:hit:34933:3.12.0.1;Target=jgi|Thaoce1|82312|rna5511 1594 1773 +;Gap=M540
scaffold388|size203866	blastx	protein_match	168762	171181	611	+	.	ID=scaffold388|size203866:hit:34934:3.12.0.1;Name=jgi|Thaps3|3030|fgenesh1_pg.C_chr_2000985;score=611
scaffold388|size203866	blastx	match_part	168762	169487	611	+	.	ID=scaffold388|size203866:hsp:69927:3.12.0.1;Parent=scaffold388|size203866:hit:34934:3.12.0.1;Target=jgi|Thaps3|3030|fgenesh1_pg.C_chr_2000985 299 539 +;Gap=M726
scaffold388|size203866	blastx	match_part	169357	170349	1263	+	.	ID=scaffold388|size203866:hsp:69928:3.12.0.1;Parent=scaffold388|size203866:hit:34934:3.12.0.1;Target=jgi|Thaps3|3030|fgenesh1_pg.C_chr_2000985 497 827 +;Gap=M993
scaffold388|size203866	blastx	match_part	170342	171181	391	+	.	ID=scaffold388|size203866:hsp:69929:3.12.0.1;Parent=scaffold388|size203866:hit:34934:3.12.0.1;Target=jgi|Thaps3|3030|fgenesh1_pg.C_chr_2000985 826 1094 +;Gap=M840
scaffold388|size203866	blastx	protein_match	170966	171991	818	+	.	ID=scaffold388|size203866:hit:34935:3.12.0.1;Name=jgi|Thaoce1|74192|rna7898;score=818
scaffold388|size203866	blastx	match_part	170966	171991	818	+	.	ID=scaffold388|size203866:hsp:69930:3.12.0.1;Parent=scaffold388|size203866:hit:34935:3.12.0.1;Target=jgi|Thaoce1|74192|rna7898 4 365 +;Gap=M1026
scaffold388|size203866	blastx	protein_match	169480	172637	491	+	.	ID=scaffold388|size203866:hit:34936:3.12.0.1;Name=jgi|Fracy1|258517|fgenesh2_pg.153_%2523_3;score=491
scaffold388|size203866	blastx	match_part	169480	170349	491	+	.	ID=scaffold388|size203866:hsp:69931:3.12.0.1;Parent=scaffold388|size203866:hit:34936:3.12.0.1;Target=jgi|Fracy1|258517|fgenesh2_pg.153_%252523_3 126 425 +;Gap=M870
scaffold388|size203866	blastx	match_part	170351	170533	113	+	.	ID=scaffold388|size203866:hsp:69932:3.12.0.1;Parent=scaffold388|size203866:hit:34936:3.12.0.1;Target=jgi|Fracy1|258517|fgenesh2_pg.153_%252523_3 427 487 +;Gap=M183
scaffold388|size203866	blastx	match_part	172203	172637	367	+	.	ID=scaffold388|size203866:hsp:69933:3.12.0.1;Parent=scaffold388|size203866:hit:34936:3.12.0.1;Target=jgi|Fracy1|258517|fgenesh2_pg.153_%252523_3 608 751 +;Gap=M435
scaffold388|size203866	blastx	protein_match	171272	171901	559	+	.	ID=scaffold388|size203866:hit:34937:3.12.0.1;Name=jgi|Thaoce1|81732|rna24766;score=559
scaffold388|size203866	blastx	match_part	171272	171901	559	+	.	ID=scaffold388|size203866:hsp:69934:3.12.0.1;Parent=scaffold388|size203866:hit:34937:3.12.0.1;Target=jgi|Thaoce1|81732|rna24766 47 234 +;Gap=M630
scaffold388|size203866	blastx	protein_match	171917	172709	194	+	.	ID=scaffold388|size203866:hit:34938:3.12.0.1;Name=jgi|Thaoce1|103294|rna26631;score=194
scaffold388|size203866	blastx	match_part	171917	172180	194	+	.	ID=scaffold388|size203866:hsp:69935:3.12.0.1;Parent=scaffold388|size203866:hit:34938:3.12.0.1;Target=jgi|Thaoce1|103294|rna26631 1 89 +;Gap=M264
scaffold388|size203866	blastx	match_part	172170	172709	392	+	.	ID=scaffold388|size203866:hsp:69936:3.12.0.1;Parent=scaffold388|size203866:hit:34938:3.12.0.1;Target=jgi|Thaoce1|103294|rna26631 96 278 +;Gap=M540
scaffold388|size203866	blastx	protein_match	172233	172484	354	+	.	ID=scaffold388|size203866:hit:34939:3.12.0.1;Name=jgi|Thaoce1|77882|rna23268;score=354
scaffold388|size203866	blastx	match_part	172233	172484	354	+	.	ID=scaffold388|size203866:hsp:69937:3.12.0.1;Parent=scaffold388|size203866:hit:34939:3.12.0.1;Target=jgi|Thaoce1|77882|rna23268 1 84 +;Gap=M252
scaffold388|size203866	blastx	protein_match	172356	172598	293	+	.	ID=scaffold388|size203866:hit:34940:3.12.0.1;Name=jgi|Thaoce1|79852|rna18616;score=293
scaffold388|size203866	blastx	match_part	172356	172598	293	+	.	ID=scaffold388|size203866:hsp:69938:3.12.0.1;Parent=scaffold388|size203866:hit:34940:3.12.0.1;Target=jgi|Thaoce1|79852|rna18616 43 123 +;Gap=M243
scaffold388|size203866	blastx	protein_match	172467	172745	280	+	.	ID=scaffold388|size203866:hit:34941:3.12.0.1;Name=jgi|Thaoce1|73762|rna25162;score=280
scaffold388|size203866	blastx	match_part	172467	172745	280	+	.	ID=scaffold388|size203866:hsp:69939:3.12.0.1;Parent=scaffold388|size203866:hit:34941:3.12.0.1;Target=jgi|Thaoce1|73762|rna25162 1 95 +;Gap=M279
scaffold388|size203866	blastx	protein_match	174600	174782	167	-	.	ID=scaffold388|size203866:hit:34942:3.12.0.1;Name=jgi|Thaoce1|89505|rna20634;score=167
scaffold388|size203866	blastx	match_part	174600	174782	167	-	.	ID=scaffold388|size203866:hsp:69940:3.12.0.1;Parent=scaffold388|size203866:hit:34942:3.12.0.1;Target=jgi|Thaoce1|89505|rna20634 27 87 +;Gap=M183
scaffold388|size203866	blastx	protein_match	174594	177252	187	-	.	ID=scaffold388|size203866:hit:34943:3.12.0.1;Name=jgi|Thaoce1|74339|rna14480;score=187
scaffold388|size203866	blastx	match_part	176773	177252	228	-	.	ID=scaffold388|size203866:hsp:69941:3.12.0.1;Parent=scaffold388|size203866:hit:34943:3.12.0.1;Target=jgi|Thaoce1|74339|rna14480 4 173 +;Gap=M480
scaffold388|size203866	blastx	match_part	174594	174785	187	-	.	ID=scaffold388|size203866:hsp:69942:3.12.0.1;Parent=scaffold388|size203866:hit:34943:3.12.0.1;Target=jgi|Thaoce1|74339|rna14480 720 783 +;Gap=M192
scaffold388|size203866	blastx	protein_match	174600	174782	168	-	.	ID=scaffold388|size203866:hit:34944:3.12.0.1;Name=jgi|Thaoce1|80190|rna639;score=168
scaffold388|size203866	blastx	match_part	174600	174782	168	-	.	ID=scaffold388|size203866:hsp:69943:3.12.0.1;Parent=scaffold388|size203866:hit:34944:3.12.0.1;Target=jgi|Thaoce1|80190|rna639 21 81 +;Gap=M183
scaffold388|size203866	blastx	protein_match	174579	174782	164	-	.	ID=scaffold388|size203866:hit:34945:3.12.0.1;Name=jgi|Thaoce1|82891|rna25210;score=164
scaffold388|size203866	blastx	match_part	174579	174782	164	-	.	ID=scaffold388|size203866:hsp:69944:3.12.0.1;Parent=scaffold388|size203866:hit:34945:3.12.0.1;Target=jgi|Thaoce1|82891|rna25210 66 134 +;Gap=M204
scaffold388|size203866	blastx	protein_match	174600	174782	159	-	.	ID=scaffold388|size203866:hit:34946:3.12.0.1;Name=jgi|Thaoce1|97341|rna23258;score=159
scaffold388|size203866	blastx	match_part	174600	174782	159	-	.	ID=scaffold388|size203866:hsp:69945:3.12.0.1;Parent=scaffold388|size203866:hit:34946:3.12.0.1;Target=jgi|Thaoce1|97341|rna23258 89 149 +;Gap=M183
scaffold388|size203866	blastx	protein_match	183363	184223	494	-	.	ID=scaffold388|size203866:hit:34947:3.12.0.1;Name=jgi|Thaoce1|87684|rna32639;score=494
scaffold388|size203866	blastx	match_part	183363	184223	494	-	.	ID=scaffold388|size203866:hsp:69946:3.12.0.1;Parent=scaffold388|size203866:hit:34947:3.12.0.1;Target=jgi|Thaoce1|87684|rna32639 24 300 +;Gap=M861
scaffold388|size203866	blastx	protein_match	183363	184133	562	-	.	ID=scaffold388|size203866:hit:34948:3.12.0.1;Name=jgi|Thaps3|21022|estExt_fgenesh1_pg.C_chr_10975;score=562
scaffold388|size203866	blastx	match_part	183363	184133	562	-	.	ID=scaffold388|size203866:hsp:69947:3.12.0.1;Parent=scaffold388|size203866:hit:34948:3.12.0.1;Target=jgi|Thaps3|21022|estExt_fgenesh1_pg.C_chr_10975 60 333 +;Gap=M771
scaffold388|size203866	blastx	protein_match	184713	185369	496	+	.	ID=scaffold388|size203866:hit:34949:3.12.0.1;Name=jgi|Fracy1|268731|estExt_fgenesh2_kg.C_50169;score=496
scaffold388|size203866	blastx	match_part	184713	185369	496	+	.	ID=scaffold388|size203866:hsp:69948:3.12.0.1;Parent=scaffold388|size203866:hit:34949:3.12.0.1;Target=jgi|Fracy1|268731|estExt_fgenesh2_kg.C_50169 9 243 +;Gap=M657
scaffold388|size203866	blastx	protein_match	184674	185369	701	+	.	ID=scaffold388|size203866:hit:34950:3.12.0.1;Name=jgi|Thaps3|1841|fgenesh1_pg.C_chr_1000975;score=701
scaffold388|size203866	blastx	match_part	184674	185369	701	+	.	ID=scaffold388|size203866:hsp:69949:3.12.0.1;Parent=scaffold388|size203866:hit:34950:3.12.0.1;Target=jgi|Thaps3|1841|fgenesh1_pg.C_chr_1000975 14 264 +;Gap=M696
scaffold388|size203866	blastx	protein_match	184680	185255	531	+	.	ID=scaffold388|size203866:hit:34951:3.12.0.1;Name=jgi|Thaoce1|97767|rna4907;score=531
scaffold388|size203866	blastx	match_part	184680	185255	531	+	.	ID=scaffold388|size203866:hsp:69950:3.12.0.1;Parent=scaffold388|size203866:hit:34951:3.12.0.1;Target=jgi|Thaoce1|97767|rna4907 6 185 +;Gap=M576
scaffold388|size203866	blastx	protein_match	184713	185369	496	+	.	ID=scaffold388|size203866:hit:34952:3.12.0.1;Name=jgi|Fracy1|268731|estExt_fgenesh2_kg.C_50169;score=496
scaffold388|size203866	blastx	match_part	184713	185369	496	+	.	ID=scaffold388|size203866:hsp:69951:3.12.0.1;Parent=scaffold388|size203866:hit:34952:3.12.0.1;Target=jgi|Fracy1|268731|estExt_fgenesh2_kg.C_50169 9 243 +;Gap=M657
scaffold388|size203866	blastx	protein_match	184713	185369	496	+	.	ID=scaffold388|size203866:hit:34953:3.12.0.1;Name=jgi|Fracy1|268731|estExt_fgenesh2_kg.C_50169;score=496
scaffold388|size203866	blastx	match_part	184713	185369	496	+	.	ID=scaffold388|size203866:hsp:69952:3.12.0.1;Parent=scaffold388|size203866:hit:34953:3.12.0.1;Target=jgi|Fracy1|268731|estExt_fgenesh2_kg.C_50169 9 243 +;Gap=M657
scaffold388|size203866	blastx	protein_match	184713	185369	482	+	.	ID=scaffold388|size203866:hit:34954:3.12.0.1;Name=jgi|Fracy1|272588|estExt_fgenesh2_kg.C_500028;score=482
scaffold388|size203866	blastx	match_part	184713	185369	482	+	.	ID=scaffold388|size203866:hsp:69953:3.12.0.1;Parent=scaffold388|size203866:hit:34954:3.12.0.1;Target=jgi|Fracy1|272588|estExt_fgenesh2_kg.C_500028 9 240 +;Gap=M657
scaffold388|size203866	blastx	protein_match	184713	185369	482	+	.	ID=scaffold388|size203866:hit:34955:3.12.0.1;Name=jgi|Phatr2|13360|e_gw1.11.238.1;score=482
scaffold388|size203866	blastx	match_part	184713	185369	482	+	.	ID=scaffold388|size203866:hsp:69954:3.12.0.1;Parent=scaffold388|size203866:hit:34955:3.12.0.1;Target=jgi|Phatr2|13360|e_gw1.11.238.1 9 223 +;Gap=M657
scaffold388|size203866	blastx	protein_match	196146	197539	425	+	.	ID=scaffold388|size203866:hit:34956:3.12.0.1;Name=jgi|Thaps3|1840|fgenesh1_pg.C_chr_1000974;score=425
scaffold388|size203866	blastx	match_part	196146	197006	425	+	.	ID=scaffold388|size203866:hsp:69955:3.12.0.1;Parent=scaffold388|size203866:hit:34956:3.12.0.1;Target=jgi|Thaps3|1840|fgenesh1_pg.C_chr_1000974 1 321 +;Gap=M861
scaffold388|size203866	blastx	match_part	197183	197539	426	+	.	ID=scaffold388|size203866:hsp:69956:3.12.0.1;Parent=scaffold388|size203866:hit:34956:3.12.0.1;Target=jgi|Thaps3|1840|fgenesh1_pg.C_chr_1000974 322 443 +;Gap=M357
scaffold388|size203866	blastx	protein_match	196146	197464	268	+	.	ID=scaffold388|size203866:hit:34957:3.12.0.1;Name=jgi|Thaoce1|97766|rna4906;score=268
scaffold388|size203866	blastx	match_part	196146	197006	268	+	.	ID=scaffold388|size203866:hsp:69957:3.12.0.1;Parent=scaffold388|size203866:hit:34957:3.12.0.1;Target=jgi|Thaoce1|97766|rna4906 61 328 +;Gap=M861
scaffold388|size203866	blastx	match_part	197177	197464	283	+	.	ID=scaffold388|size203866:hsp:69958:3.12.0.1;Parent=scaffold388|size203866:hit:34957:3.12.0.1;Target=jgi|Thaoce1|97766|rna4906 327 408 +;Gap=M288
scaffold388|size203866	protein2genome	protein_match	117714	118176	347	-	.	ID=scaffold388|size203866:hit:34958:3.12.0.1;Name=jgi|Thaoce1|100045|rna10047;score=347
scaffold388|size203866	protein2genome	match_part	117714	118176	347	-	.	ID=scaffold388|size203866:hsp:69959:3.12.0.1;Parent=scaffold388|size203866:hit:34958:3.12.0.1;Target=jgi|Thaoce1|100045|rna10047 60 214 +;Gap=M463
scaffold388|size203866	protein2genome	protein_match	117819	118943	935	-	.	ID=scaffold388|size203866:hit:34959:3.12.0.1;Name=jgi|Thaoce1|78644|rna7572;score=935
scaffold388|size203866	protein2genome	match_part	117819	118943	935	-	.	ID=scaffold388|size203866:hsp:69960:3.12.0.1;Parent=scaffold388|size203866:hit:34959:3.12.0.1;Target=jgi|Thaoce1|78644|rna7572 29 404 +;Gap=M1125
scaffold388|size203866	protein2genome	protein_match	117687	118170	324	-	.	ID=scaffold388|size203866:hit:34960:3.12.0.1;Name=jgi|Thaoce1|96040|rna34425;score=324
scaffold388|size203866	protein2genome	match_part	117687	118170	324	-	.	ID=scaffold388|size203866:hsp:69961:3.12.0.1;Parent=scaffold388|size203866:hit:34960:3.12.0.1;Target=jgi|Thaoce1|96040|rna34425 70 231 +;Gap=M484
scaffold388|size203866	protein2genome	protein_match	128858	129346	411	-	.	ID=scaffold388|size203866:hit:34961:3.12.0.1;Name=jgi|Fracy1|160918|gw1.6.1300.1;score=411
scaffold388|size203866	protein2genome	match_part	128858	129346	411	-	.	ID=scaffold388|size203866:hsp:69962:3.12.0.1;Parent=scaffold388|size203866:hit:34961:3.12.0.1;Target=jgi|Fracy1|160918|gw1.6.1300.1 100 261 +;Gap=M489
scaffold388|size203866	protein2genome	protein_match	128858	129640	877	-	.	ID=scaffold388|size203866:hit:34962:3.12.0.1;Name=jgi|Thaps3|36273|e_gw1.9.151.1;score=877
scaffold388|size203866	protein2genome	match_part	128858	129640	877	-	.	ID=scaffold388|size203866:hsp:69963:3.12.0.1;Parent=scaffold388|size203866:hit:34962:3.12.0.1;Target=jgi|Thaps3|36273|e_gw1.9.151.1 1 263 +;Gap=M783
scaffold388|size203866	protein2genome	protein_match	128918	129358	371	-	.	ID=scaffold388|size203866:hit:34963:3.12.0.1;Name=jgi|Phatr2|5702|gw1.9.268.1;score=371
scaffold388|size203866	protein2genome	match_part	128918	129358	371	-	.	ID=scaffold388|size203866:hsp:69964:3.12.0.1;Parent=scaffold388|size203866:hit:34963:3.12.0.1;Target=jgi|Phatr2|5702|gw1.9.268.1 83 227 +;Gap=M441
scaffold388|size203866	protein2genome	protein_match	128858	129346	408	-	.	ID=scaffold388|size203866:hit:34964:3.12.0.1;Name=jgi|Fracy1|229743|fgenesh2_pm.39_%2523_46;score=408
scaffold388|size203866	protein2genome	match_part	128858	129346	408	-	.	ID=scaffold388|size203866:hsp:69965:3.12.0.1;Parent=scaffold388|size203866:hit:34964:3.12.0.1;Target=jgi|Fracy1|229743|fgenesh2_pm.39_%252523_46 100 261 +;Gap=M489
scaffold388|size203866	protein2genome	protein_match	129086	129640	515	-	.	ID=scaffold388|size203866:hit:34965:3.12.0.1;Name=jgi|Thaoce1|87272|rna14196;score=515
scaffold388|size203866	protein2genome	match_part	129086	129640	515	-	.	ID=scaffold388|size203866:hsp:69966:3.12.0.1;Parent=scaffold388|size203866:hit:34965:3.12.0.1;Target=jgi|Thaoce1|87272|rna14196 1 187 +;Gap=M555
scaffold388|size203866	protein2genome	protein_match	140594	141801	1301	+	.	ID=scaffold388|size203866:hit:34966:3.12.0.1;Name=jgi|Thaoce1|86145|rna9247;score=1301
scaffold388|size203866	protein2genome	match_part	140594	140815	1301	+	.	ID=scaffold388|size203866:hsp:69967:3.12.0.1;Parent=scaffold388|size203866:hit:34966:3.12.0.1;Target=jgi|Thaoce1|86145|rna9247 23 92 +;Gap=M222
scaffold388|size203866	protein2genome	match_part	140908	141801	1301	+	.	ID=scaffold388|size203866:hsp:69968:3.12.0.1;Parent=scaffold388|size203866:hit:34966:3.12.0.1;Target=jgi|Thaoce1|86145|rna9247 93 388 +;Gap=M894
scaffold388|size203866	protein2genome	protein_match	140513	141807	1800	+	.	ID=scaffold388|size203866:hit:34967:3.12.0.1;Name=jgi|Thaps3|1843|fgenesh1_pg.C_chr_1000977;score=1800
scaffold388|size203866	protein2genome	match_part	140513	140815	1800	+	.	ID=scaffold388|size203866:hsp:69969:3.12.0.1;Parent=scaffold388|size203866:hit:34967:3.12.0.1;Target=jgi|Thaps3|1843|fgenesh1_pg.C_chr_1000977 65 165 +;Gap=M303
scaffold388|size203866	protein2genome	match_part	140908	141807	1800	+	.	ID=scaffold388|size203866:hsp:69970:3.12.0.1;Parent=scaffold388|size203866:hit:34967:3.12.0.1;Target=jgi|Thaps3|1843|fgenesh1_pg.C_chr_1000977 166 465 +;Gap=M900
scaffold388|size203866	protein2genome	protein_match	169209	170175	1001	+	.	ID=scaffold388|size203866:hit:34968:3.12.0.1;Name=jgi|Thaoce1|86783|rna26568;score=1001
scaffold388|size203866	protein2genome	match_part	169209	170175	1001	+	.	ID=scaffold388|size203866:hsp:69971:3.12.0.1;Parent=scaffold388|size203866:hit:34968:3.12.0.1;Target=jgi|Thaoce1|86783|rna26568 270 592 +;Gap=M967
scaffold388|size203866	protein2genome	protein_match	172233	172698	429	+	.	ID=scaffold388|size203866:hit:34969:3.12.0.1;Name=jgi|Thaoce1|74193|rna7899;score=429
scaffold388|size203866	protein2genome	match_part	172233	172698	429	+	.	ID=scaffold388|size203866:hsp:69972:3.12.0.1;Parent=scaffold388|size203866:hit:34969:3.12.0.1;Target=jgi|Thaoce1|74193|rna7899 1 155 +;Gap=M466
scaffold388|size203866	protein2genome	protein_match	170107	170503	234	+	.	ID=scaffold388|size203866:hit:34970:3.12.0.1;Name=jgi|Fracy1|194739|e_gw1.22.102.1;score=234
scaffold388|size203866	protein2genome	match_part	170107	170503	234	+	.	ID=scaffold388|size203866:hsp:69973:3.12.0.1;Parent=scaffold388|size203866:hit:34970:3.12.0.1;Target=jgi|Fracy1|194739|e_gw1.22.102.1 2 134 +;Gap=M397
scaffold388|size203866	protein2genome	protein_match	172176	172659	579	+	.	ID=scaffold388|size203866:hit:34971:3.12.0.1;Name=jgi|Thaoce1|91494|rna15024;score=579
scaffold388|size203866	protein2genome	match_part	172176	172659	579	+	.	ID=scaffold388|size203866:hsp:69974:3.12.0.1;Parent=scaffold388|size203866:hit:34971:3.12.0.1;Target=jgi|Thaoce1|91494|rna15024 7 167 +;Gap=M484
scaffold388|size203866	protein2genome	protein_match	171707	172189	331	+	.	ID=scaffold388|size203866:hit:34972:3.12.0.1;Name=jgi|Thaoce1|100347|rna3929;score=331
scaffold388|size203866	protein2genome	match_part	171707	171884	331	+	.	ID=scaffold388|size203866:hsp:69975:3.12.0.1;Parent=scaffold388|size203866:hit:34972:3.12.0.1;Target=jgi|Thaoce1|100347|rna3929 84 142 +;Gap=M178
scaffold388|size203866	protein2genome	match_part	171921	172189	331	+	.	ID=scaffold388|size203866:hsp:69976:3.12.0.1;Parent=scaffold388|size203866:hit:34972:3.12.0.1;Target=jgi|Thaoce1|100347|rna3929 143 234 +;Gap=M269
scaffold388|size203866	protein2genome	protein_match	172539	172715	258	+	.	ID=scaffold388|size203866:hit:34973:3.12.0.1;Name=jgi|Thaoce1|77625|rna18793;score=258
scaffold388|size203866	protein2genome	match_part	172539	172715	258	+	.	ID=scaffold388|size203866:hsp:69977:3.12.0.1;Parent=scaffold388|size203866:hit:34973:3.12.0.1;Target=jgi|Thaoce1|77625|rna18793 10 68 +;Gap=M177
scaffold388|size203866	protein2genome	protein_match	172025	172195	206	+	.	ID=scaffold388|size203866:hit:34974:3.12.0.1;Name=jgi|Thaoce1|83515|rna23431;score=206
scaffold388|size203866	protein2genome	match_part	172025	172195	206	+	.	ID=scaffold388|size203866:hsp:69978:3.12.0.1;Parent=scaffold388|size203866:hit:34974:3.12.0.1;Target=jgi|Thaoce1|83515|rna23431 8 64 +;Gap=M171
scaffold388|size203866	protein2genome	protein_match	172568	172720	116	+	.	ID=scaffold388|size203866:hit:34975:3.12.0.1;Name=jgi|Thaoce1|76565|rna26634;score=116
scaffold388|size203866	protein2genome	match_part	172568	172720	116	+	.	ID=scaffold388|size203866:hsp:69979:3.12.0.1;Parent=scaffold388|size203866:hit:34975:3.12.0.1;Target=jgi|Thaoce1|76565|rna26634 5 55 +;Gap=M153
scaffold388|size203866	protein2genome	protein_match	171077	172189	913	+	.	ID=scaffold388|size203866:hit:34976:3.12.0.1;Name=jgi|Thaoce1|79866|rna9285;score=913
scaffold388|size203866	protein2genome	match_part	171077	171574	913	+	.	ID=scaffold388|size203866:hsp:69980:3.12.0.1;Parent=scaffold388|size203866:hit:34976:3.12.0.1;Target=jgi|Thaoce1|79866|rna9285 106 274 +;Gap=M498
scaffold388|size203866	protein2genome	match_part	171616	172189	913	+	.	ID=scaffold388|size203866:hsp:69981:3.12.0.1;Parent=scaffold388|size203866:hit:34976:3.12.0.1;Target=jgi|Thaoce1|79866|rna9285 275 466 +;Gap=M574
scaffold388|size203866	protein2genome	protein_match	172176	172748	804	+	.	ID=scaffold388|size203866:hit:34977:3.12.0.1;Name=jgi|Thaoce1|94946|rna12941;score=804
scaffold388|size203866	protein2genome	match_part	172176	172748	804	+	.	ID=scaffold388|size203866:hsp:69982:3.12.0.1;Parent=scaffold388|size203866:hit:34977:3.12.0.1;Target=jgi|Thaoce1|94946|rna12941 110 300 +;Gap=M573
scaffold388|size203866	protein2genome	protein_match	172392	172598	235	+	.	ID=scaffold388|size203866:hit:34978:3.12.0.1;Name=jgi|Thaoce1|100348|rna3930;score=235
scaffold388|size203866	protein2genome	match_part	172392	172598	235	+	.	ID=scaffold388|size203866:hsp:69983:3.12.0.1;Parent=scaffold388|size203866:hit:34978:3.12.0.1;Target=jgi|Thaoce1|100348|rna3930 6 74 +;Gap=M207
scaffold388|size203866	protein2genome	protein_match	172428	172709	203	+	.	ID=scaffold388|size203866:hit:34979:3.12.0.1;Name=jgi|Fracy1|247541|fgenesh2_pg.20_%2523_332;score=203
scaffold388|size203866	protein2genome	match_part	172428	172709	203	+	.	ID=scaffold388|size203866:hsp:69984:3.12.0.1;Parent=scaffold388|size203866:hit:34979:3.12.0.1;Target=jgi|Fracy1|247541|fgenesh2_pg.20_%252523_332 3 97 +;Gap=M282
scaffold388|size203866	protein2genome	protein_match	171683	171859	152	+	.	ID=scaffold388|size203866:hit:34980:3.12.0.1;Name=jgi|Fracy1|238559|fgenesh2_pg.5_%2523_1063;score=152
scaffold388|size203866	protein2genome	match_part	171683	171859	152	+	.	ID=scaffold388|size203866:hsp:69985:3.12.0.1;Parent=scaffold388|size203866:hit:34980:3.12.0.1;Target=jgi|Fracy1|238559|fgenesh2_pg.5_%252523_1063 50 108 +;Gap=M177
scaffold388|size203866	protein2genome	protein_match	169471	170623	1073	+	.	ID=scaffold388|size203866:hit:34981:3.12.0.1;Name=jgi|Thaoce1|73267|rna23082;score=1073
scaffold388|size203866	protein2genome	match_part	169471	170623	1073	+	.	ID=scaffold388|size203866:hsp:69986:3.12.0.1;Parent=scaffold388|size203866:hit:34981:3.12.0.1;Target=jgi|Thaoce1|73267|rna23082 32 415 +;Gap=M1153
scaffold388|size203866	protein2genome	protein_match	172281	172649	454	+	.	ID=scaffold388|size203866:hit:34982:3.12.0.1;Name=jgi|Thaoce1|86857|rna27263;score=454
scaffold388|size203866	protein2genome	match_part	172281	172649	454	+	.	ID=scaffold388|size203866:hsp:69987:3.12.0.1;Parent=scaffold388|size203866:hit:34982:3.12.0.1;Target=jgi|Thaoce1|86857|rna27263 3 123 +;Gap=M369
scaffold388|size203866	protein2genome	protein_match	169849	170224	149	+	.	ID=scaffold388|size203866:hit:34983:3.12.0.1;Name=jgi|Thaoce1|91637|rna21801;score=149
scaffold388|size203866	protein2genome	match_part	169849	169987	149	+	.	ID=scaffold388|size203866:hsp:69988:3.12.0.1;Parent=scaffold388|size203866:hit:34983:3.12.0.1;Target=jgi|Thaoce1|91637|rna21801 1 46 +;Gap=M139
scaffold388|size203866	protein2genome	match_part	170060	170224	149	+	.	ID=scaffold388|size203866:hsp:69989:3.12.0.1;Parent=scaffold388|size203866:hit:34983:3.12.0.1;Target=jgi|Thaoce1|91637|rna21801 47 101 +;Gap=M165
scaffold388|size203866	protein2genome	protein_match	171461	172153	713	+	.	ID=scaffold388|size203866:hit:34984:3.12.0.1;Name=jgi|Thaoce1|85958|rna10719;score=713
scaffold388|size203866	protein2genome	match_part	171461	171832	713	+	.	ID=scaffold388|size203866:hsp:69990:3.12.0.1;Parent=scaffold388|size203866:hit:34984:3.12.0.1;Target=jgi|Thaoce1|85958|rna10719 1 124 +;Gap=M372
scaffold388|size203866	protein2genome	match_part	171875	172153	713	+	.	ID=scaffold388|size203866:hsp:69991:3.12.0.1;Parent=scaffold388|size203866:hit:34984:3.12.0.1;Target=jgi|Thaoce1|85958|rna10719 125 218 +;Gap=M279
scaffold388|size203866	protein2genome	protein_match	171077	172189	1015	+	.	ID=scaffold388|size203866:hit:34985:3.12.0.1;Name=jgi|Thaoce1|69679|rna27387;score=1015
scaffold388|size203866	protein2genome	match_part	171077	172189	1015	+	.	ID=scaffold388|size203866:hsp:69992:3.12.0.1;Parent=scaffold388|size203866:hit:34985:3.12.0.1;Target=jgi|Thaoce1|69679|rna27387 8 383 +;Gap=M1113
scaffold388|size203866	protein2genome	protein_match	169756	170785	481	+	.	ID=scaffold388|size203866:hit:34986:3.12.0.1;Name=jgi|Phatr2|41578|fgenesh1_pg.C_chr_31000082;score=481
scaffold388|size203866	protein2genome	match_part	169756	170785	481	+	.	ID=scaffold388|size203866:hsp:69993:3.12.0.1;Parent=scaffold388|size203866:hit:34986:3.12.0.1;Target=jgi|Phatr2|41578|fgenesh1_pg.C_chr_31000082 32 375 +;Gap=M1030
scaffold388|size203866	protein2genome	protein_match	172632	172748	176	+	.	ID=scaffold388|size203866:hit:34987:3.12.0.1;Name=jgi|Thaoce1|75329|rna23269;score=176
scaffold388|size203866	protein2genome	match_part	172632	172748	176	+	.	ID=scaffold388|size203866:hsp:69994:3.12.0.1;Parent=scaffold388|size203866:hit:34987:3.12.0.1;Target=jgi|Thaoce1|75329|rna23269 1 39 +;Gap=M117
scaffold388|size203866	protein2genome	protein_match	171398	171790	500	+	.	ID=scaffold388|size203866:hit:34988:3.12.0.1;Name=jgi|Thaoce1|78350|rna28436;score=500
scaffold388|size203866	protein2genome	match_part	171398	171790	500	+	.	ID=scaffold388|size203866:hsp:69995:3.12.0.1;Parent=scaffold388|size203866:hit:34988:3.12.0.1;Target=jgi|Thaoce1|78350|rna28436 1 131 +;Gap=M393
scaffold388|size203866	protein2genome	protein_match	172458	172715	366	+	.	ID=scaffold388|size203866:hit:34989:3.12.0.1;Name=jgi|Thaoce1|80730|rna14441;score=366
scaffold388|size203866	protein2genome	match_part	172458	172715	366	+	.	ID=scaffold388|size203866:hsp:69996:3.12.0.1;Parent=scaffold388|size203866:hit:34989:3.12.0.1;Target=jgi|Thaoce1|80730|rna14441 18 103 +;Gap=M258
scaffold388|size203866	protein2genome	protein_match	171180	171481	231	+	.	ID=scaffold388|size203866:hit:34990:3.12.0.1;Name=jgi|Thaoce1|94110|rna7533;score=231
scaffold388|size203866	protein2genome	match_part	171180	171481	231	+	.	ID=scaffold388|size203866:hsp:69997:3.12.0.1;Parent=scaffold388|size203866:hit:34990:3.12.0.1;Target=jgi|Thaoce1|94110|rna7533 96 197 +;Gap=M302
scaffold388|size203866	protein2genome	protein_match	171524	172204	690	+	.	ID=scaffold388|size203866:hit:34991:3.12.0.1;Name=jgi|Thaoce1|85351|rna15333;score=690
scaffold388|size203866	protein2genome	match_part	171524	172204	690	+	.	ID=scaffold388|size203866:hsp:69998:3.12.0.1;Parent=scaffold388|size203866:hit:34991:3.12.0.1;Target=jgi|Thaoce1|85351|rna15333 1 228 +;Gap=M681
scaffold388|size203866	protein2genome	protein_match	172515	172712	268	+	.	ID=scaffold388|size203866:hit:34992:3.12.0.1;Name=jgi|Thaoce1|83591|rna4947;score=268
scaffold388|size203866	protein2genome	match_part	172515	172712	268	+	.	ID=scaffold388|size203866:hsp:69999:3.12.0.1;Parent=scaffold388|size203866:hit:34992:3.12.0.1;Target=jgi|Thaoce1|83591|rna4947 3 68 +;Gap=M198
scaffold388|size203866	protein2genome	protein_match	168660	170644	2018	+	.	ID=scaffold388|size203866:hit:34993:3.12.0.1;Name=jgi|Thaps3|3030|fgenesh1_pg.C_chr_2000985;score=2018
scaffold388|size203866	protein2genome	match_part	168660	170644	2018	+	.	ID=scaffold388|size203866:hsp:70000:3.12.0.1;Parent=scaffold388|size203866:hit:34993:3.12.0.1;Target=jgi|Thaps3|3030|fgenesh1_pg.C_chr_2000985 265 926 +;Gap=M1985
scaffold388|size203866	protein2genome	protein_match	171068	171991	751	+	.	ID=scaffold388|size203866:hit:34994:3.12.0.1;Name=jgi|Thaoce1|74192|rna7898;score=751
scaffold388|size203866	protein2genome	match_part	171068	171991	751	+	.	ID=scaffold388|size203866:hsp:70001:3.12.0.1;Parent=scaffold388|size203866:hit:34994:3.12.0.1;Target=jgi|Thaoce1|74192|rna7898 52 365 +;Gap=M924
scaffold388|size203866	protein2genome	protein_match	171272	171901	529	+	.	ID=scaffold388|size203866:hit:34995:3.12.0.1;Name=jgi|Thaoce1|81732|rna24766;score=529
scaffold388|size203866	protein2genome	match_part	171272	171618	529	+	.	ID=scaffold388|size203866:hsp:70002:3.12.0.1;Parent=scaffold388|size203866:hit:34995:3.12.0.1;Target=jgi|Thaoce1|81732|rna24766 47 162 +;Gap=M347
scaffold388|size203866	protein2genome	match_part	171697	171901	529	+	.	ID=scaffold388|size203866:hsp:70003:3.12.0.1;Parent=scaffold388|size203866:hit:34995:3.12.0.1;Target=jgi|Thaoce1|81732|rna24766 163 234 +;Gap=M205
scaffold388|size203866	protein2genome	protein_match	172170	172697	364	+	.	ID=scaffold388|size203866:hit:34996:3.12.0.1;Name=jgi|Thaoce1|103294|rna26631;score=364
scaffold388|size203866	protein2genome	match_part	172170	172697	364	+	.	ID=scaffold388|size203866:hsp:70004:3.12.0.1;Parent=scaffold388|size203866:hit:34996:3.12.0.1;Target=jgi|Thaoce1|103294|rna26631 96 274 +;Gap=M528
scaffold388|size203866	protein2genome	protein_match	172233	172484	341	+	.	ID=scaffold388|size203866:hit:34997:3.12.0.1;Name=jgi|Thaoce1|77882|rna23268;score=341
scaffold388|size203866	protein2genome	match_part	172233	172484	341	+	.	ID=scaffold388|size203866:hsp:70005:3.12.0.1;Parent=scaffold388|size203866:hit:34997:3.12.0.1;Target=jgi|Thaoce1|77882|rna23268 1 84 +;Gap=M252
scaffold388|size203866	protein2genome	protein_match	172249	172598	281	+	.	ID=scaffold388|size203866:hit:34998:3.12.0.1;Name=jgi|Thaoce1|79852|rna18616;score=281
scaffold388|size203866	protein2genome	match_part	172249	172598	281	+	.	ID=scaffold388|size203866:hsp:70006:3.12.0.1;Parent=scaffold388|size203866:hit:34998:3.12.0.1;Target=jgi|Thaoce1|79852|rna18616 7 123 +;Gap=M350
scaffold388|size203866	protein2genome	protein_match	172467	172664	268	+	.	ID=scaffold388|size203866:hit:34999:3.12.0.1;Name=jgi|Thaoce1|73762|rna25162;score=268
scaffold388|size203866	protein2genome	match_part	172467	172664	268	+	.	ID=scaffold388|size203866:hsp:70007:3.12.0.1;Parent=scaffold388|size203866:hit:34999:3.12.0.1;Target=jgi|Thaoce1|73762|rna25162 1 66 +;Gap=M198
scaffold388|size203866	protein2genome	protein_match	174600	174863	181	-	.	ID=scaffold388|size203866:hit:35000:3.12.0.1;Name=jgi|Thaoce1|89505|rna20634;score=181
scaffold388|size203866	protein2genome	match_part	174600	174863	181	-	.	ID=scaffold388|size203866:hsp:70008:3.12.0.1;Parent=scaffold388|size203866:hit:35000:3.12.0.1;Target=jgi|Thaoce1|89505|rna20634 1 87 +;Gap=M264
scaffold388|size203866	protein2genome	protein_match	174597	176234	1079	-	.	ID=scaffold388|size203866:hit:35001:3.12.0.1;Name=jgi|Thaoce1|74339|rna14480;score=1079
scaffold388|size203866	protein2genome	match_part	174875	176234	1079	-	.	ID=scaffold388|size203866:hsp:70009:3.12.0.1;Parent=scaffold388|size203866:hit:35001:3.12.0.1;Target=jgi|Thaoce1|74339|rna14480 270 720 +;Gap=M1360
scaffold388|size203866	protein2genome	match_part	174597	174782	1079	-	.	ID=scaffold388|size203866:hsp:70010:3.12.0.1;Parent=scaffold388|size203866:hit:35001:3.12.0.1;Target=jgi|Thaoce1|74339|rna14480 721 782 +;Gap=M186
scaffold388|size203866	protein2genome	protein_match	174600	174800	170	-	.	ID=scaffold388|size203866:hit:35002:3.12.0.1;Name=jgi|Thaoce1|80190|rna639;score=170
scaffold388|size203866	protein2genome	match_part	174600	174800	170	-	.	ID=scaffold388|size203866:hsp:70011:3.12.0.1;Parent=scaffold388|size203866:hit:35002:3.12.0.1;Target=jgi|Thaoce1|80190|rna639 15 81 +;Gap=M201
scaffold388|size203866	protein2genome	protein_match	174600	174920	223	-	.	ID=scaffold388|size203866:hit:35003:3.12.0.1;Name=jgi|Thaoce1|82891|rna25210;score=223
scaffold388|size203866	protein2genome	match_part	174600	174920	223	-	.	ID=scaffold388|size203866:hsp:70012:3.12.0.1;Parent=scaffold388|size203866:hit:35003:3.12.0.1;Target=jgi|Thaoce1|82891|rna25210 21 126 +;Gap=M321
scaffold388|size203866	protein2genome	protein_match	174600	174884	221	-	.	ID=scaffold388|size203866:hit:35004:3.12.0.1;Name=jgi|Thaoce1|97341|rna23258;score=221
scaffold388|size203866	protein2genome	match_part	174600	174884	221	-	.	ID=scaffold388|size203866:hsp:70013:3.12.0.1;Parent=scaffold388|size203866:hit:35004:3.12.0.1;Target=jgi|Thaoce1|97341|rna23258 56 149 +;Gap=M285
scaffold388|size203866	protein2genome	protein_match	183363	183899	446	-	.	ID=scaffold388|size203866:hit:35005:3.12.0.1;Name=jgi|Thaps3|21022|estExt_fgenesh1_pg.C_chr_10975;score=446
scaffold388|size203866	protein2genome	match_part	183363	183899	446	-	.	ID=scaffold388|size203866:hsp:70014:3.12.0.1;Parent=scaffold388|size203866:hit:35005:3.12.0.1;Target=jgi|Thaps3|21022|estExt_fgenesh1_pg.C_chr_10975 157 333 +;Gap=M537
scaffold388|size203866	protein2genome	protein_match	184656	185075	454	+	.	ID=scaffold388|size203866:hit:35006:3.12.0.1;Name=jgi|Thaps3|1841|fgenesh1_pg.C_chr_1000975;score=454
scaffold388|size203866	protein2genome	match_part	184656	185075	454	+	.	ID=scaffold388|size203866:hsp:70015:3.12.0.1;Parent=scaffold388|size203866:hit:35006:3.12.0.1;Target=jgi|Thaps3|1841|fgenesh1_pg.C_chr_1000975 8 143 +;Gap=M420
scaffold388|size203866	protein2genome	protein_match	184680	185255	452	+	.	ID=scaffold388|size203866:hit:35007:3.12.0.1;Name=jgi|Thaoce1|97767|rna4907;score=452
scaffold388|size203866	protein2genome	match_part	184680	185102	452	+	.	ID=scaffold388|size203866:hsp:70016:3.12.0.1;Parent=scaffold388|size203866:hit:35007:3.12.0.1;Target=jgi|Thaoce1|97767|rna4907 6 144 +;Gap=M423
scaffold388|size203866	protein2genome	match_part	185133	185255	452	+	.	ID=scaffold388|size203866:hsp:70017:3.12.0.1;Parent=scaffold388|size203866:hit:35007:3.12.0.1;Target=jgi|Thaoce1|97767|rna4907 145 185 +;Gap=M123
scaffold388|size203866	protein2genome	protein_match	184851	185369	352	+	.	ID=scaffold388|size203866:hit:35008:3.12.0.1;Name=jgi|Phatr2|13360|e_gw1.11.238.1;score=352
scaffold388|size203866	protein2genome	match_part	184851	185369	352	+	.	ID=scaffold388|size203866:hsp:70018:3.12.0.1;Parent=scaffold388|size203866:hit:35008:3.12.0.1;Target=jgi|Phatr2|13360|e_gw1.11.238.1 47 223 +;Gap=M519
scaffold388|size203866	protein2genome	protein_match	196590	197524	613	+	.	ID=scaffold388|size203866:hit:35009:3.12.0.1;Name=jgi|Thaps3|1840|fgenesh1_pg.C_chr_1000974;score=613
scaffold388|size203866	protein2genome	match_part	196590	197007	613	+	.	ID=scaffold388|size203866:hsp:70019:3.12.0.1;Parent=scaffold388|size203866:hit:35009:3.12.0.1;Target=jgi|Thaps3|1840|fgenesh1_pg.C_chr_1000974 172 321 +;Gap=M418
scaffold388|size203866	protein2genome	match_part	197184	197524	613	+	.	ID=scaffold388|size203866:hsp:70020:3.12.0.1;Parent=scaffold388|size203866:hit:35009:3.12.0.1;Target=jgi|Thaps3|1840|fgenesh1_pg.C_chr_1000974 322 438 +;Gap=M341
scaffold388|size203866	blastn	expressed_sequence_match	118069	118339	210	-	.	ID=scaffold388|size203866:hit:35010:3.12.0.1;Name=TRINITY_DN11726_c0_g1_i1;score=210
scaffold388|size203866	blastn	match_part	118069	118339	210	-	.	ID=scaffold388|size203866:hsp:70021:3.12.0.1;Parent=scaffold388|size203866:hit:35010:3.12.0.1;Target=TRINITY_DN11726_c0_g1_i1 1 274 +;Gap=M271
scaffold388|size203866	blastn	expressed_sequence_match	118383	118563	153	-	.	ID=scaffold388|size203866:hit:35011:3.12.0.1;Name=TRINITY_DN14095_c0_g4_i1;score=153
scaffold388|size203866	blastn	match_part	118383	118563	153	-	.	ID=scaffold388|size203866:hsp:70022:3.12.0.1;Parent=scaffold388|size203866:hit:35011:3.12.0.1;Target=TRINITY_DN14095_c0_g4_i1 183 364 +;Gap=M181
scaffold388|size203866	blastn	expressed_sequence_match	119270	119652	284	-	.	ID=scaffold388|size203866:hit:35012:3.12.0.1;Name=TRINITY_DN12116_c0_g1_i1;score=284
scaffold388|size203866	blastn	match_part	119270	119652	284	-	.	ID=scaffold388|size203866:hsp:70023:3.12.0.1;Parent=scaffold388|size203866:hit:35012:3.12.0.1;Target=TRINITY_DN12116_c0_g1_i1 1 388 +;Gap=M383
scaffold388|size203866	blastn	expressed_sequence_match	119653	119875	184	-	.	ID=scaffold388|size203866:hit:35013:3.12.0.1;Name=TRINITY_DN12116_c0_g4_i1;score=184
scaffold388|size203866	blastn	match_part	119653	119875	184	-	.	ID=scaffold388|size203866:hsp:70024:3.12.0.1;Parent=scaffold388|size203866:hit:35013:3.12.0.1;Target=TRINITY_DN12116_c0_g4_i1 84 306 +;Gap=M223
scaffold388|size203866	blastn	expressed_sequence_match	119270	119534	206	-	.	ID=scaffold388|size203866:hit:35014:3.12.0.1;Name=TRINITY_DN12116_c0_g6_i1;score=206
scaffold388|size203866	blastn	match_part	119270	119534	206	-	.	ID=scaffold388|size203866:hsp:70025:3.12.0.1;Parent=scaffold388|size203866:hit:35014:3.12.0.1;Target=TRINITY_DN12116_c0_g6_i1 1 269 +;Gap=M265
scaffold388|size203866	blastn	expressed_sequence_match	120304	120679	283	-	.	ID=scaffold388|size203866:hit:35015:3.12.0.1;Name=TRINITY_DN12116_c0_g2_i1;score=283
scaffold388|size203866	blastn	match_part	120304	120679	283	-	.	ID=scaffold388|size203866:hsp:70026:3.12.0.1;Parent=scaffold388|size203866:hit:35015:3.12.0.1;Target=TRINITY_DN12116_c0_g2_i1 247 625 +;Gap=M376
scaffold388|size203866	blastn	expressed_sequence_match	125178	129712	3576	-	.	ID=scaffold388|size203866:hit:35016:3.12.0.1;Name=TRINITY_DN2139_c0_g2_i1;score=3576
scaffold388|size203866	blastn	match_part	126137	129712	3576	-	.	ID=scaffold388|size203866:hsp:70027:3.12.0.1;Parent=scaffold388|size203866:hit:35016:3.12.0.1;Target=TRINITY_DN2139_c0_g2_i1 1 3576 +;Gap=M3576
scaffold388|size203866	blastn	match_part	125178	126054	877	-	.	ID=scaffold388|size203866:hsp:70028:3.12.0.1;Parent=scaffold388|size203866:hit:35016:3.12.0.1;Target=TRINITY_DN2139_c0_g2_i1 3572 4448 +;Gap=M877
scaffold388|size203866	blastn	expressed_sequence_match	125178	126760	1577	+	.	ID=scaffold388|size203866:hit:35017:3.12.0.1;Name=TRINITY_DN11956_c0_g1_i3;score=1577
scaffold388|size203866	blastn	match_part	125178	126760	1577	+	.	ID=scaffold388|size203866:hsp:70029:3.12.0.1;Parent=scaffold388|size203866:hit:35017:3.12.0.1;Target=TRINITY_DN11956_c0_g1_i3 8 1590 +;Gap=M1583
scaffold388|size203866	blastn	expressed_sequence_match	125178	129712	3576	-	.	ID=scaffold388|size203866:hit:35018:3.12.0.1;Name=TRINITY_DN2139_c0_g1_i1;score=3576
scaffold388|size203866	blastn	match_part	126137	129712	3576	-	.	ID=scaffold388|size203866:hsp:70030:3.12.0.1;Parent=scaffold388|size203866:hit:35018:3.12.0.1;Target=TRINITY_DN2139_c0_g1_i1 1 3576 +;Gap=M3576
scaffold388|size203866	blastn	match_part	126013	126054	42	-	.	ID=scaffold388|size203866:hsp:70031:3.12.0.1;Parent=scaffold388|size203866:hit:35018:3.12.0.1;Target=TRINITY_DN2139_c0_g1_i1 3572 3613 +;Gap=M42
scaffold388|size203866	blastn	match_part	125178	125936	759	-	.	ID=scaffold388|size203866:hsp:70032:3.12.0.1;Parent=scaffold388|size203866:hit:35018:3.12.0.1;Target=TRINITY_DN2139_c0_g1_i1 3610 4368 +;Gap=M759
scaffold388|size203866	blastn	expressed_sequence_match	129900	132480	496	+	.	ID=scaffold388|size203866:hit:35019:3.12.0.1;Name=TRINITY_DN4079_c0_g1_i1;score=496
scaffold388|size203866	blastn	match_part	129900	130395	496	+	.	ID=scaffold388|size203866:hsp:70033:3.12.0.1;Parent=scaffold388|size203866:hit:35019:3.12.0.1;Target=TRINITY_DN4079_c0_g1_i1 1 496 +;Gap=M496
scaffold388|size203866	blastn	match_part	130509	132480	1972	+	.	ID=scaffold388|size203866:hsp:70034:3.12.0.1;Parent=scaffold388|size203866:hit:35019:3.12.0.1;Target=TRINITY_DN4079_c0_g1_i1 496 2467 +;Gap=M1972
scaffold388|size203866	blastn	expressed_sequence_match	129900	132480	2581	+	.	ID=scaffold388|size203866:hit:35020:3.12.0.1;Name=TRINITY_DN4079_c0_g2_i1;score=2581
scaffold388|size203866	blastn	match_part	129900	132480	2581	+	.	ID=scaffold388|size203866:hsp:70035:3.12.0.1;Parent=scaffold388|size203866:hit:35020:3.12.0.1;Target=TRINITY_DN4079_c0_g2_i1 1 2581 +;Gap=M2581
scaffold388|size203866	blastn	expressed_sequence_match	132543	132780	238	-	.	ID=scaffold388|size203866:hit:35021:3.12.0.1;Name=TRINITY_DN10901_c0_g1_i1;score=238
scaffold388|size203866	blastn	match_part	132543	132780	238	-	.	ID=scaffold388|size203866:hsp:70036:3.12.0.1;Parent=scaffold388|size203866:hit:35021:3.12.0.1;Target=TRINITY_DN10901_c0_g1_i1 1 238 +;Gap=M238
scaffold388|size203866	blastn	expressed_sequence_match	132976	133253	278	-	.	ID=scaffold388|size203866:hit:35022:3.12.0.1;Name=TRINITY_DN869_c0_g1_i1;score=278
scaffold388|size203866	blastn	match_part	132976	133253	278	-	.	ID=scaffold388|size203866:hsp:70037:3.12.0.1;Parent=scaffold388|size203866:hit:35022:3.12.0.1;Target=TRINITY_DN869_c0_g1_i1 1 278 +;Gap=M278
scaffold388|size203866	blastn	expressed_sequence_match	132776	132988	213	+	.	ID=scaffold388|size203866:hit:35023:3.12.0.1;Name=TRINITY_DN16308_c0_g1_i1;score=213
scaffold388|size203866	blastn	match_part	132776	132988	213	+	.	ID=scaffold388|size203866:hsp:70038:3.12.0.1;Parent=scaffold388|size203866:hit:35023:3.12.0.1;Target=TRINITY_DN16308_c0_g1_i1 1 213 +;Gap=M213
scaffold388|size203866	blastn	expressed_sequence_match	134425	134692	268	-	.	ID=scaffold388|size203866:hit:35024:3.12.0.1;Name=TRINITY_DN16563_c0_g1_i1;score=268
scaffold388|size203866	blastn	match_part	134425	134692	268	-	.	ID=scaffold388|size203866:hsp:70039:3.12.0.1;Parent=scaffold388|size203866:hit:35024:3.12.0.1;Target=TRINITY_DN16563_c0_g1_i1 1 268 +;Gap=M268
scaffold388|size203866	blastn	expressed_sequence_match	134245	134488	244	-	.	ID=scaffold388|size203866:hit:35025:3.12.0.1;Name=TRINITY_DN7082_c0_g1_i1;score=244
scaffold388|size203866	blastn	match_part	134245	134488	244	-	.	ID=scaffold388|size203866:hsp:70040:3.12.0.1;Parent=scaffold388|size203866:hit:35025:3.12.0.1;Target=TRINITY_DN7082_c0_g1_i1 1 244 +;Gap=M244
scaffold388|size203866	blastn	expressed_sequence_match	134651	134945	295	+	.	ID=scaffold388|size203866:hit:35026:3.12.0.1;Name=TRINITY_DN20900_c0_g1_i1;score=295
scaffold388|size203866	blastn	match_part	134651	134945	295	+	.	ID=scaffold388|size203866:hsp:70041:3.12.0.1;Parent=scaffold388|size203866:hit:35026:3.12.0.1;Target=TRINITY_DN20900_c0_g1_i1 1 295 +;Gap=M295
scaffold388|size203866	blastn	expressed_sequence_match	133976	134335	360	-	.	ID=scaffold388|size203866:hit:35027:3.12.0.1;Name=TRINITY_DN14987_c0_g1_i1;score=360
scaffold388|size203866	blastn	match_part	133976	134335	360	-	.	ID=scaffold388|size203866:hsp:70042:3.12.0.1;Parent=scaffold388|size203866:hit:35027:3.12.0.1;Target=TRINITY_DN14987_c0_g1_i1 1 360 +;Gap=M360
scaffold388|size203866	blastn	expressed_sequence_match	139902	141877	971	-	.	ID=scaffold388|size203866:hit:35028:3.12.0.1;Name=TRINITY_DN13348_c0_g1_i1;score=971
scaffold388|size203866	blastn	match_part	140907	141877	971	-	.	ID=scaffold388|size203866:hsp:70043:3.12.0.1;Parent=scaffold388|size203866:hit:35028:3.12.0.1;Target=TRINITY_DN13348_c0_g1_i1 8 978 +;Gap=M971
scaffold388|size203866	blastn	match_part	139902	140816	915	-	.	ID=scaffold388|size203866:hsp:70044:3.12.0.1;Parent=scaffold388|size203866:hit:35028:3.12.0.1;Target=TRINITY_DN13348_c0_g1_i1 977 1891 +;Gap=M915
scaffold388|size203866	blastn	expressed_sequence_match	139915	141881	1967	+	.	ID=scaffold388|size203866:hit:35029:3.12.0.1;Name=TRINITY_DN9126_c0_g5_i1;score=1967
scaffold388|size203866	blastn	match_part	139915	141881	1967	+	.	ID=scaffold388|size203866:hsp:70045:3.12.0.1;Parent=scaffold388|size203866:hit:35029:3.12.0.1;Target=TRINITY_DN9126_c0_g5_i1 75 2041 +;Gap=M1967
scaffold388|size203866	blastn	expressed_sequence_match	141918	142137	220	-	.	ID=scaffold388|size203866:hit:35030:3.12.0.1;Name=TRINITY_DN11895_c0_g1_i1;score=220
scaffold388|size203866	blastn	match_part	141918	142137	220	-	.	ID=scaffold388|size203866:hsp:70046:3.12.0.1;Parent=scaffold388|size203866:hit:35030:3.12.0.1;Target=TRINITY_DN11895_c0_g1_i1 1 220 +;Gap=M220
scaffold388|size203866	blastn	expressed_sequence_match	141903	142137	235	-	.	ID=scaffold388|size203866:hit:35031:3.12.0.1;Name=TRINITY_DN11895_c0_g2_i1;score=235
scaffold388|size203866	blastn	match_part	141903	142137	235	-	.	ID=scaffold388|size203866:hsp:70047:3.12.0.1;Parent=scaffold388|size203866:hit:35031:3.12.0.1;Target=TRINITY_DN11895_c0_g2_i1 1 235 +;Gap=M235
scaffold388|size203866	blastn	expressed_sequence_match	142487	143388	902	-	.	ID=scaffold388|size203866:hit:35032:3.12.0.1;Name=TRINITY_DN8670_c0_g3_i1;score=902
scaffold388|size203866	blastn	match_part	142487	143388	902	-	.	ID=scaffold388|size203866:hsp:70048:3.12.0.1;Parent=scaffold388|size203866:hit:35032:3.12.0.1;Target=TRINITY_DN8670_c0_g3_i1 1 902 +;Gap=M902
scaffold388|size203866	blastn	expressed_sequence_match	142334	143278	945	+	.	ID=scaffold388|size203866:hit:35033:3.12.0.1;Name=TRINITY_DN11826_c0_g1_i1;score=945
scaffold388|size203866	blastn	match_part	142334	143278	945	+	.	ID=scaffold388|size203866:hsp:70049:3.12.0.1;Parent=scaffold388|size203866:hit:35033:3.12.0.1;Target=TRINITY_DN11826_c0_g1_i1 1 945 +;Gap=M945
scaffold388|size203866	blastn	expressed_sequence_match	142287	142503	217	-	.	ID=scaffold388|size203866:hit:35034:3.12.0.1;Name=TRINITY_DN8670_c0_g1_i1;score=217
scaffold388|size203866	blastn	match_part	142287	142503	217	-	.	ID=scaffold388|size203866:hsp:70050:3.12.0.1;Parent=scaffold388|size203866:hit:35034:3.12.0.1;Target=TRINITY_DN8670_c0_g1_i1 1 217 +;Gap=M217
scaffold388|size203866	blastn	expressed_sequence_match	143276	143623	348	-	.	ID=scaffold388|size203866:hit:35035:3.12.0.1;Name=TRINITY_DN14197_c0_g1_i1;score=348
scaffold388|size203866	blastn	match_part	143276	143623	348	-	.	ID=scaffold388|size203866:hsp:70051:3.12.0.1;Parent=scaffold388|size203866:hit:35035:3.12.0.1;Target=TRINITY_DN14197_c0_g1_i1 1 348 +;Gap=M348
scaffold388|size203866	blastn	expressed_sequence_match	143486	143805	91	-	.	ID=scaffold388|size203866:hit:35036:3.12.0.1;Name=TRINITY_DN8670_c0_g2_i1;score=91
scaffold388|size203866	blastn	match_part	143715	143805	91	-	.	ID=scaffold388|size203866:hsp:70052:3.12.0.1;Parent=scaffold388|size203866:hit:35036:3.12.0.1;Target=TRINITY_DN8670_c0_g2_i1 1 91 +;Gap=M91
scaffold388|size203866	blastn	match_part	143486	143628	143	-	.	ID=scaffold388|size203866:hsp:70053:3.12.0.1;Parent=scaffold388|size203866:hit:35036:3.12.0.1;Target=TRINITY_DN8670_c0_g2_i1 91 233 +;Gap=M143
scaffold388|size203866	blastn	expressed_sequence_match	155076	155294	129	+	.	ID=scaffold388|size203866:hit:35037:3.12.0.1;Name=TRINITY_DN14345_c0_g1_i1;score=129
scaffold388|size203866	blastn	match_part	155076	155294	129	+	.	ID=scaffold388|size203866:hsp:70054:3.12.0.1;Parent=scaffold388|size203866:hit:35037:3.12.0.1;Target=TRINITY_DN14345_c0_g1_i1 177 395 +;Gap=M219
scaffold388|size203866	blastn	expressed_sequence_match	155076	155462	207	+	.	ID=scaffold388|size203866:hit:35038:3.12.0.1;Name=TRINITY_DN8742_c0_g2_i1;score=207
scaffold388|size203866	blastn	match_part	155076	155462	207	+	.	ID=scaffold388|size203866:hsp:70055:3.12.0.1;Parent=scaffold388|size203866:hit:35038:3.12.0.1;Target=TRINITY_DN8742_c0_g2_i1 124 510 +;Gap=M387
scaffold388|size203866	blastn	expressed_sequence_match	155076	155311	104	+	.	ID=scaffold388|size203866:hit:35039:3.12.0.1;Name=TRINITY_DN8742_c0_g3_i1;score=104
scaffold388|size203866	blastn	match_part	155076	155311	104	+	.	ID=scaffold388|size203866:hsp:70056:3.12.0.1;Parent=scaffold388|size203866:hit:35039:3.12.0.1;Target=TRINITY_DN8742_c0_g3_i1 124 359 +;Gap=M236
scaffold388|size203866	blastn	expressed_sequence_match	155223	155311	71	-	.	ID=scaffold388|size203866:hit:35040:3.12.0.1;Name=TRINITY_DN9744_c0_g1_i1;score=71
scaffold388|size203866	blastn	match_part	155223	155311	71	-	.	ID=scaffold388|size203866:hsp:70057:3.12.0.1;Parent=scaffold388|size203866:hit:35040:3.12.0.1;Target=TRINITY_DN9744_c0_g1_i1 115 203 +;Gap=M89
scaffold388|size203866	blastn	expressed_sequence_match	155293	155459	46	+	.	ID=scaffold388|size203866:hit:35041:3.12.0.1;Name=TRINITY_DN25542_c0_g1_i1;score=46
scaffold388|size203866	blastn	match_part	155293	155350	46	+	.	ID=scaffold388|size203866:hsp:70058:3.12.0.1;Parent=scaffold388|size203866:hit:35041:3.12.0.1;Target=TRINITY_DN25542_c0_g1_i1 68 125 +;Gap=M58
scaffold388|size203866	blastn	match_part	155397	155459	39	+	.	ID=scaffold388|size203866:hsp:70059:3.12.0.1;Parent=scaffold388|size203866:hit:35041:3.12.0.1;Target=TRINITY_DN25542_c0_g1_i1 172 234 +;Gap=M63
scaffold388|size203866	blastn	expressed_sequence_match	155149	155311	115	-	.	ID=scaffold388|size203866:hit:35042:3.12.0.1;Name=TRINITY_DN9744_c0_g1_i2;score=115
scaffold388|size203866	blastn	match_part	155149	155311	115	-	.	ID=scaffold388|size203866:hsp:70060:3.12.0.1;Parent=scaffold388|size203866:hit:35042:3.12.0.1;Target=TRINITY_DN9744_c0_g1_i2 115 277 +;Gap=M163
scaffold388|size203866	blastn	expressed_sequence_match	165260	165534	215	-	.	ID=scaffold388|size203866:hit:35043:3.12.0.1;Name=TRINITY_DN18524_c0_g1_i1;score=215
scaffold388|size203866	blastn	match_part	165260	165534	215	-	.	ID=scaffold388|size203866:hsp:70061:3.12.0.1;Parent=scaffold388|size203866:hit:35043:3.12.0.1;Target=TRINITY_DN18524_c0_g1_i1 1 275 +;Gap=M275
scaffold388|size203866	blastn	expressed_sequence_match	165498	165785	102	+	.	ID=scaffold388|size203866:hit:35044:3.12.0.1;Name=TRINITY_DN28403_c0_g1_i1;score=102
scaffold388|size203866	blastn	match_part	165498	165785	102	+	.	ID=scaffold388|size203866:hsp:70062:3.12.0.1;Parent=scaffold388|size203866:hit:35044:3.12.0.1;Target=TRINITY_DN28403_c0_g1_i1 3 290 +;Gap=M288
scaffold388|size203866	blastn	expressed_sequence_match	165801	166002	107	+	.	ID=scaffold388|size203866:hit:35045:3.12.0.1;Name=TRINITY_DN3425_c0_g1_i1;score=107
scaffold388|size203866	blastn	match_part	165801	166002	107	+	.	ID=scaffold388|size203866:hsp:70063:3.12.0.1;Parent=scaffold388|size203866:hit:35045:3.12.0.1;Target=TRINITY_DN3425_c0_g1_i1 18 218 +;Gap=M202
scaffold388|size203866	blastn	expressed_sequence_match	183238	184426	1189	+	.	ID=scaffold388|size203866:hit:35046:3.12.0.1;Name=TRINITY_DN14583_c0_g1_i1;score=1189
scaffold388|size203866	blastn	match_part	183238	184426	1189	+	.	ID=scaffold388|size203866:hsp:70064:3.12.0.1;Parent=scaffold388|size203866:hit:35046:3.12.0.1;Target=TRINITY_DN14583_c0_g1_i1 5 1193 +;Gap=M1189
scaffold388|size203866	blastn	expressed_sequence_match	183238	184382	1145	-	.	ID=scaffold388|size203866:hit:35047:3.12.0.1;Name=TRINITY_DN12108_c0_g1_i1;score=1145
scaffold388|size203866	blastn	match_part	183238	184382	1145	-	.	ID=scaffold388|size203866:hsp:70065:3.12.0.1;Parent=scaffold388|size203866:hit:35047:3.12.0.1;Target=TRINITY_DN12108_c0_g1_i1 1 1145 +;Gap=M1145
scaffold388|size203866	blastn	expressed_sequence_match	183962	184467	506	+	.	ID=scaffold388|size203866:hit:35048:3.12.0.1;Name=TRINITY_DN22724_c0_g1_i1;score=506
scaffold388|size203866	blastn	match_part	183962	184467	506	+	.	ID=scaffold388|size203866:hsp:70066:3.12.0.1;Parent=scaffold388|size203866:hit:35048:3.12.0.1;Target=TRINITY_DN22724_c0_g1_i1 1 506 +;Gap=M506
scaffold388|size203866	blastn	expressed_sequence_match	184441	185674	1234	-	.	ID=scaffold388|size203866:hit:35049:3.12.0.1;Name=TRINITY_DN10524_c0_g1_i1;score=1234
scaffold388|size203866	blastn	match_part	184441	185674	1234	-	.	ID=scaffold388|size203866:hsp:70067:3.12.0.1;Parent=scaffold388|size203866:hit:35049:3.12.0.1;Target=TRINITY_DN10524_c0_g1_i1 8 1241 +;Gap=M1234
scaffold388|size203866	blastn	expressed_sequence_match	184479	185600	1122	+	.	ID=scaffold388|size203866:hit:35050:3.12.0.1;Name=TRINITY_DN168_c0_g1_i1;score=1122
scaffold388|size203866	blastn	match_part	184479	185600	1122	+	.	ID=scaffold388|size203866:hsp:70068:3.12.0.1;Parent=scaffold388|size203866:hit:35050:3.12.0.1;Target=TRINITY_DN168_c0_g1_i1 1 1122 +;Gap=M1122
scaffold388|size203866	blastn	expressed_sequence_match	194661	194828	110	-	.	ID=scaffold388|size203866:hit:35051:3.12.0.1;Name=TRINITY_DN12621_c0_g3_i1;score=110
scaffold388|size203866	blastn	match_part	194661	194828	110	-	.	ID=scaffold388|size203866:hsp:70069:3.12.0.1;Parent=scaffold388|size203866:hit:35051:3.12.0.1;Target=TRINITY_DN12621_c0_g3_i1 25 193 +;Gap=M168
scaffold388|size203866	blastn	expressed_sequence_match	196035	198008	1974	+	.	ID=scaffold388|size203866:hit:35052:3.12.0.1;Name=TRINITY_DN8212_c0_g1_i2;score=1974
scaffold388|size203866	blastn	match_part	196035	198008	1974	+	.	ID=scaffold388|size203866:hsp:70070:3.12.0.1;Parent=scaffold388|size203866:hit:35052:3.12.0.1;Target=TRINITY_DN8212_c0_g1_i2 3 1976 +;Gap=M1974
scaffold388|size203866	blastn	expressed_sequence_match	196017	199287	991	+	.	ID=scaffold388|size203866:hit:35053:3.12.0.1;Name=TRINITY_DN4388_c0_g1_i1;score=991
scaffold388|size203866	blastn	match_part	196017	197007	991	+	.	ID=scaffold388|size203866:hsp:70071:3.12.0.1;Parent=scaffold388|size203866:hit:35053:3.12.0.1;Target=TRINITY_DN4388_c0_g1_i1 16 1006 +;Gap=M991
scaffold388|size203866	blastn	match_part	197183	198538	1356	+	.	ID=scaffold388|size203866:hsp:70072:3.12.0.1;Parent=scaffold388|size203866:hit:35053:3.12.0.1;Target=TRINITY_DN4388_c0_g1_i1 1006 2361 +;Gap=M1356
scaffold388|size203866	blastn	match_part	198615	199287	673	+	.	ID=scaffold388|size203866:hsp:70073:3.12.0.1;Parent=scaffold388|size203866:hit:35053:3.12.0.1;Target=TRINITY_DN4388_c0_g1_i1 2360 3032 +;Gap=M673
scaffold388|size203866	blastn	expressed_sequence_match	196017	199287	991	+	.	ID=scaffold388|size203866:hit:35054:3.12.0.1;Name=TRINITY_DN4388_c0_g1_i2;score=991
scaffold388|size203866	blastn	match_part	196017	197007	991	+	.	ID=scaffold388|size203866:hsp:70074:3.12.0.1;Parent=scaffold388|size203866:hit:35054:3.12.0.1;Target=TRINITY_DN4388_c0_g1_i2 16 1006 +;Gap=M991
scaffold388|size203866	blastn	match_part	197183	199287	2105	+	.	ID=scaffold388|size203866:hsp:70075:3.12.0.1;Parent=scaffold388|size203866:hit:35054:3.12.0.1;Target=TRINITY_DN4388_c0_g1_i2 1006 3110 +;Gap=M2105
scaffold388|size203866	est2genome	expressed_sequence_match	117981	118339	1671	+	.	ID=scaffold388|size203866:hit:35055:3.12.0.1;Name=TRINITY_DN11726_c0_g1_i1;score=1671
scaffold388|size203866	est2genome	match_part	117981	118339	1671	+	.	ID=scaffold388|size203866:hsp:70076:3.12.0.1;Parent=scaffold388|size203866:hit:35055:3.12.0.1;Target=TRINITY_DN11726_c0_g1_i1 1 364 -;Gap=M359
scaffold388|size203866	est2genome	expressed_sequence_match	118383	118745	1731	-	.	ID=scaffold388|size203866:hit:35056:3.12.0.1;Name=TRINITY_DN14095_c0_g4_i1;score=1731
scaffold388|size203866	est2genome	match_part	118383	118745	1731	-	.	ID=scaffold388|size203866:hsp:70077:3.12.0.1;Parent=scaffold388|size203866:hit:35056:3.12.0.1;Target=TRINITY_DN14095_c0_g4_i1 1 364 +;Gap=M363
scaffold388|size203866	est2genome	expressed_sequence_match	119270	119652	1782	+	.	ID=scaffold388|size203866:hit:35057:3.12.0.1;Name=TRINITY_DN12116_c0_g1_i1;score=1782
scaffold388|size203866	est2genome	match_part	119270	119652	1782	+	.	ID=scaffold388|size203866:hsp:70078:3.12.0.1;Parent=scaffold388|size203866:hit:35057:3.12.0.1;Target=TRINITY_DN12116_c0_g1_i1 1 388 -;Gap=M383
scaffold388|size203866	est2genome	expressed_sequence_match	119653	119957	1316	-	.	ID=scaffold388|size203866:hit:35058:3.12.0.1;Name=TRINITY_DN12116_c0_g4_i1;score=1316
scaffold388|size203866	est2genome	match_part	119653	119957	1316	-	.	ID=scaffold388|size203866:hsp:70079:3.12.0.1;Parent=scaffold388|size203866:hit:35058:3.12.0.1;Target=TRINITY_DN12116_c0_g4_i1 1 306 +;Gap=M305
scaffold388|size203866	est2genome	expressed_sequence_match	119270	119534	1249	-	.	ID=scaffold388|size203866:hit:35059:3.12.0.1;Name=TRINITY_DN12116_c0_g6_i1;score=1249
scaffold388|size203866	est2genome	match_part	119270	119534	1249	-	.	ID=scaffold388|size203866:hsp:70080:3.12.0.1;Parent=scaffold388|size203866:hit:35059:3.12.0.1;Target=TRINITY_DN12116_c0_g6_i1 1 269 +;Gap=M265
scaffold388|size203866	est2genome	expressed_sequence_match	120304	120921	2866	+	.	ID=scaffold388|size203866:hit:35060:3.12.0.1;Name=TRINITY_DN12116_c0_g2_i1;score=2866
scaffold388|size203866	est2genome	match_part	120304	120921	2866	+	.	ID=scaffold388|size203866:hsp:70081:3.12.0.1;Parent=scaffold388|size203866:hit:35060:3.12.0.1;Target=TRINITY_DN12116_c0_g2_i1 1 625 -;Gap=M618
scaffold388|size203866	est2genome	expressed_sequence_match	125151	129712	22360	+	.	ID=scaffold388|size203866:hit:35061:3.12.0.1;Name=TRINITY_DN2139_c0_g2_i1;score=22360
scaffold388|size203866	est2genome	match_part	125151	126054	22360	+	.	ID=scaffold388|size203866:hsp:70082:3.12.0.1;Parent=scaffold388|size203866:hit:35061:3.12.0.1;Target=TRINITY_DN2139_c0_g2_i1 3572 4475 -;Gap=M904
scaffold388|size203866	est2genome	match_part	126142	129712	22360	+	.	ID=scaffold388|size203866:hsp:70083:3.12.0.1;Parent=scaffold388|size203866:hit:35061:3.12.0.1;Target=TRINITY_DN2139_c0_g2_i1 1 3571 -;Gap=M3571
scaffold388|size203866	est2genome	expressed_sequence_match	125173	126760	7914	+	.	ID=scaffold388|size203866:hit:35062:3.12.0.1;Name=TRINITY_DN11956_c0_g1_i3;score=7914
scaffold388|size203866	est2genome	match_part	125173	126760	7914	+	.	ID=scaffold388|size203866:hsp:70084:3.12.0.1;Parent=scaffold388|size203866:hit:35062:3.12.0.1;Target=TRINITY_DN11956_c0_g1_i3 4 1590 +;Gap=M1588
scaffold388|size203866	est2genome	expressed_sequence_match	125151	129712	21939	+	.	ID=scaffold388|size203866:hit:35063:3.12.0.1;Name=TRINITY_DN2139_c0_g1_i1;score=21939
scaffold388|size203866	est2genome	match_part	125151	125934	21939	+	.	ID=scaffold388|size203866:hsp:70085:3.12.0.1;Parent=scaffold388|size203866:hit:35063:3.12.0.1;Target=TRINITY_DN2139_c0_g1_i1 3612 4395 -;Gap=M784
scaffold388|size203866	est2genome	match_part	126015	126054	21939	+	.	ID=scaffold388|size203866:hsp:70086:3.12.0.1;Parent=scaffold388|size203866:hit:35063:3.12.0.1;Target=TRINITY_DN2139_c0_g1_i1 3572 3611 -;Gap=M40
scaffold388|size203866	est2genome	match_part	126142	129712	21939	+	.	ID=scaffold388|size203866:hsp:70087:3.12.0.1;Parent=scaffold388|size203866:hit:35063:3.12.0.1;Target=TRINITY_DN2139_c0_g1_i1 1 3571 -;Gap=M3571
scaffold388|size203866	est2genome	expressed_sequence_match	129900	132480	12316	+	.	ID=scaffold388|size203866:hit:35064:3.12.0.1;Name=TRINITY_DN4079_c0_g1_i1;score=12316
scaffold388|size203866	est2genome	match_part	129900	130395	12316	+	.	ID=scaffold388|size203866:hsp:70088:3.12.0.1;Parent=scaffold388|size203866:hit:35064:3.12.0.1;Target=TRINITY_DN4079_c0_g1_i1 1 496 +;Gap=M496
scaffold388|size203866	est2genome	match_part	130510	132480	12316	+	.	ID=scaffold388|size203866:hsp:70089:3.12.0.1;Parent=scaffold388|size203866:hit:35064:3.12.0.1;Target=TRINITY_DN4079_c0_g1_i1 497 2467 +;Gap=M1971
scaffold388|size203866	est2genome	expressed_sequence_match	129900	132480	12905	+	.	ID=scaffold388|size203866:hit:35065:3.12.0.1;Name=TRINITY_DN4079_c0_g2_i1;score=12905
scaffold388|size203866	est2genome	match_part	129900	132480	12905	+	.	ID=scaffold388|size203866:hsp:70090:3.12.0.1;Parent=scaffold388|size203866:hit:35065:3.12.0.1;Target=TRINITY_DN4079_c0_g2_i1 1 2581 +;Gap=M2581
scaffold388|size203866	est2genome	expressed_sequence_match	132541	132780	1191	-	.	ID=scaffold388|size203866:hit:35066:3.12.0.1;Name=TRINITY_DN10901_c0_g1_i1;score=1191
scaffold388|size203866	est2genome	match_part	132541	132780	1191	-	.	ID=scaffold388|size203866:hsp:70091:3.12.0.1;Parent=scaffold388|size203866:hit:35066:3.12.0.1;Target=TRINITY_DN10901_c0_g1_i1 1 240 +;Gap=M240
scaffold388|size203866	est2genome	expressed_sequence_match	132976	133253	1390	-	.	ID=scaffold388|size203866:hit:35067:3.12.0.1;Name=TRINITY_DN869_c0_g1_i1;score=1390
scaffold388|size203866	est2genome	match_part	132976	133253	1390	-	.	ID=scaffold388|size203866:hsp:70092:3.12.0.1;Parent=scaffold388|size203866:hit:35067:3.12.0.1;Target=TRINITY_DN869_c0_g1_i1 1 278 +;Gap=M278
scaffold388|size203866	est2genome	expressed_sequence_match	132776	132988	1065	-	.	ID=scaffold388|size203866:hit:35068:3.12.0.1;Name=TRINITY_DN16308_c0_g1_i1;score=1065
scaffold388|size203866	est2genome	match_part	132776	132988	1065	-	.	ID=scaffold388|size203866:hsp:70093:3.12.0.1;Parent=scaffold388|size203866:hit:35068:3.12.0.1;Target=TRINITY_DN16308_c0_g1_i1 1 213 -;Gap=M213
scaffold388|size203866	est2genome	expressed_sequence_match	134425	134692	1340	-	.	ID=scaffold388|size203866:hit:35069:3.12.0.1;Name=TRINITY_DN16563_c0_g1_i1;score=1340
scaffold388|size203866	est2genome	match_part	134425	134692	1340	-	.	ID=scaffold388|size203866:hsp:70094:3.12.0.1;Parent=scaffold388|size203866:hit:35069:3.12.0.1;Target=TRINITY_DN16563_c0_g1_i1 1 268 +;Gap=M268
scaffold388|size203866	est2genome	expressed_sequence_match	134245	134488	1220	-	.	ID=scaffold388|size203866:hit:35070:3.12.0.1;Name=TRINITY_DN7082_c0_g1_i1;score=1220
scaffold388|size203866	est2genome	match_part	134245	134488	1220	-	.	ID=scaffold388|size203866:hsp:70095:3.12.0.1;Parent=scaffold388|size203866:hit:35070:3.12.0.1;Target=TRINITY_DN7082_c0_g1_i1 1 244 +;Gap=M244
scaffold388|size203866	est2genome	expressed_sequence_match	134651	134945	1475	-	.	ID=scaffold388|size203866:hit:35071:3.12.0.1;Name=TRINITY_DN20900_c0_g1_i1;score=1475
scaffold388|size203866	est2genome	match_part	134651	134945	1475	-	.	ID=scaffold388|size203866:hsp:70096:3.12.0.1;Parent=scaffold388|size203866:hit:35071:3.12.0.1;Target=TRINITY_DN20900_c0_g1_i1 1 295 -;Gap=M295
scaffold388|size203866	est2genome	expressed_sequence_match	133976	134335	1800	-	.	ID=scaffold388|size203866:hit:35072:3.12.0.1;Name=TRINITY_DN14987_c0_g1_i1;score=1800
scaffold388|size203866	est2genome	match_part	133976	134335	1800	-	.	ID=scaffold388|size203866:hsp:70097:3.12.0.1;Parent=scaffold388|size203866:hit:35072:3.12.0.1;Target=TRINITY_DN14987_c0_g1_i1 1 360 +;Gap=M360
scaffold388|size203866	est2genome	expressed_sequence_match	139651	141877	10650	+	.	ID=scaffold388|size203866:hit:35073:3.12.0.1;Name=TRINITY_DN13348_c0_g1_i1;score=10650
scaffold388|size203866	est2genome	match_part	139651	140815	10650	+	.	ID=scaffold388|size203866:hsp:70098:3.12.0.1;Parent=scaffold388|size203866:hit:35073:3.12.0.1;Target=TRINITY_DN13348_c0_g1_i1 978 2142 -;Gap=M1165
scaffold388|size203866	est2genome	match_part	140908	141877	10650	+	.	ID=scaffold388|size203866:hsp:70099:3.12.0.1;Parent=scaffold388|size203866:hit:35073:3.12.0.1;Target=TRINITY_DN13348_c0_g1_i1 8 977 -;Gap=M970
scaffold388|size203866	est2genome	expressed_sequence_match	139839	141889	10202	+	.	ID=scaffold388|size203866:hit:35074:3.12.0.1;Name=TRINITY_DN9126_c0_g5_i1;score=10202
scaffold388|size203866	est2genome	match_part	139839	141889	10202	+	.	ID=scaffold388|size203866:hsp:70100:3.12.0.1;Parent=scaffold388|size203866:hit:35074:3.12.0.1;Target=TRINITY_DN9126_c0_g5_i1 1 2049 +;Gap=M2051
scaffold388|size203866	est2genome	expressed_sequence_match	141903	142137	1112	-	.	ID=scaffold388|size203866:hit:35075:3.12.0.1;Name=TRINITY_DN11895_c0_g1_i1;score=1112
scaffold388|size203866	est2genome	match_part	141903	142137	1112	-	.	ID=scaffold388|size203866:hsp:70101:3.12.0.1;Parent=scaffold388|size203866:hit:35075:3.12.0.1;Target=TRINITY_DN11895_c0_g1_i1 1 235 +;Gap=M235
scaffold388|size203866	est2genome	expressed_sequence_match	141903	142137	1175	-	.	ID=scaffold388|size203866:hit:35076:3.12.0.1;Name=TRINITY_DN11895_c0_g2_i1;score=1175
scaffold388|size203866	est2genome	match_part	141903	142137	1175	-	.	ID=scaffold388|size203866:hsp:70102:3.12.0.1;Parent=scaffold388|size203866:hit:35076:3.12.0.1;Target=TRINITY_DN11895_c0_g2_i1 1 235 +;Gap=M235
scaffold388|size203866	est2genome	expressed_sequence_match	142487	143388	4510	-	.	ID=scaffold388|size203866:hit:35077:3.12.0.1;Name=TRINITY_DN8670_c0_g3_i1;score=4510
scaffold388|size203866	est2genome	match_part	142487	143388	4510	-	.	ID=scaffold388|size203866:hsp:70103:3.12.0.1;Parent=scaffold388|size203866:hit:35077:3.12.0.1;Target=TRINITY_DN8670_c0_g3_i1 1 902 +;Gap=M902
scaffold388|size203866	est2genome	expressed_sequence_match	142334	143278	4725	-	.	ID=scaffold388|size203866:hit:35078:3.12.0.1;Name=TRINITY_DN11826_c0_g1_i1;score=4725
scaffold388|size203866	est2genome	match_part	142334	143278	4725	-	.	ID=scaffold388|size203866:hsp:70104:3.12.0.1;Parent=scaffold388|size203866:hit:35078:3.12.0.1;Target=TRINITY_DN11826_c0_g1_i1 1 945 -;Gap=M945
scaffold388|size203866	est2genome	expressed_sequence_match	142287	142503	1085	-	.	ID=scaffold388|size203866:hit:35079:3.12.0.1;Name=TRINITY_DN8670_c0_g1_i1;score=1085
scaffold388|size203866	est2genome	match_part	142287	142503	1085	-	.	ID=scaffold388|size203866:hsp:70105:3.12.0.1;Parent=scaffold388|size203866:hit:35079:3.12.0.1;Target=TRINITY_DN8670_c0_g1_i1 1 217 +;Gap=M217
scaffold388|size203866	est2genome	expressed_sequence_match	143276	143623	1740	-	.	ID=scaffold388|size203866:hit:35080:3.12.0.1;Name=TRINITY_DN14197_c0_g1_i1;score=1740
scaffold388|size203866	est2genome	match_part	143276	143623	1740	-	.	ID=scaffold388|size203866:hsp:70106:3.12.0.1;Parent=scaffold388|size203866:hit:35080:3.12.0.1;Target=TRINITY_DN14197_c0_g1_i1 1 348 +;Gap=M348
scaffold388|size203866	est2genome	expressed_sequence_match	143486	143805	1150	-	.	ID=scaffold388|size203866:hit:35081:3.12.0.1;Name=TRINITY_DN8670_c0_g2_i1;score=1150
scaffold388|size203866	est2genome	match_part	143716	143805	1150	-	.	ID=scaffold388|size203866:hsp:70107:3.12.0.1;Parent=scaffold388|size203866:hit:35081:3.12.0.1;Target=TRINITY_DN8670_c0_g2_i1 1 90 +;Gap=M90
scaffold388|size203866	est2genome	match_part	143486	143628	1150	-	.	ID=scaffold388|size203866:hsp:70108:3.12.0.1;Parent=scaffold388|size203866:hit:35081:3.12.0.1;Target=TRINITY_DN8670_c0_g2_i1 91 233 +;Gap=M143
scaffold388|size203866	est2genome	expressed_sequence_match	154901	155294	1773	-	.	ID=scaffold388|size203866:hit:35082:3.12.0.1;Name=TRINITY_DN14345_c0_g1_i1;score=1773
scaffold388|size203866	est2genome	match_part	154901	155294	1773	-	.	ID=scaffold388|size203866:hsp:70109:3.12.0.1;Parent=scaffold388|size203866:hit:35082:3.12.0.1;Target=TRINITY_DN14345_c0_g1_i1 3 395 -;Gap=M394
scaffold388|size203866	est2genome	expressed_sequence_match	154953	155539	2566	+	.	ID=scaffold388|size203866:hit:35083:3.12.0.1;Name=TRINITY_DN8742_c0_g2_i1;score=2566
scaffold388|size203866	est2genome	match_part	154953	155539	2566	+	.	ID=scaffold388|size203866:hsp:70110:3.12.0.1;Parent=scaffold388|size203866:hit:35083:3.12.0.1;Target=TRINITY_DN8742_c0_g2_i1 1 587 +;Gap=M587
scaffold388|size203866	est2genome	expressed_sequence_match	154953	155533	2212	+	.	ID=scaffold388|size203866:hit:35084:3.12.0.1;Name=TRINITY_DN8742_c0_g3_i1;score=2212
scaffold388|size203866	est2genome	match_part	154953	155533	2212	+	.	ID=scaffold388|size203866:hsp:70111:3.12.0.1;Parent=scaffold388|size203866:hit:35084:3.12.0.1;Target=TRINITY_DN8742_c0_g3_i1 1 581 +;Gap=M581
scaffold388|size203866	est2genome	expressed_sequence_match	154981	155425	834	-	.	ID=scaffold388|size203866:hit:35085:3.12.0.1;Name=TRINITY_DN9744_c0_g1_i1;score=834
scaffold388|size203866	est2genome	match_part	155223	155425	834	-	.	ID=scaffold388|size203866:hsp:70112:3.12.0.1;Parent=scaffold388|size203866:hit:35085:3.12.0.1;Target=TRINITY_DN9744_c0_g1_i1 1 203 +;Gap=M203
scaffold388|size203866	est2genome	match_part	154981	154997	834	-	.	ID=scaffold388|size203866:hsp:70113:3.12.0.1;Parent=scaffold388|size203866:hit:35085:3.12.0.1;Target=TRINITY_DN9744_c0_g1_i1 204 220 +;Gap=M17
scaffold388|size203866	est2genome	expressed_sequence_match	155224	155459	869	+	.	ID=scaffold388|size203866:hit:35086:3.12.0.1;Name=TRINITY_DN25542_c0_g1_i1;score=869
scaffold388|size203866	est2genome	match_part	155224	155459	869	+	.	ID=scaffold388|size203866:hsp:70114:3.12.0.1;Parent=scaffold388|size203866:hit:35086:3.12.0.1;Target=TRINITY_DN25542_c0_g1_i1 1 234 +;Gap=M236
scaffold388|size203866	est2genome	expressed_sequence_match	155147	155425	1098	+	.	ID=scaffold388|size203866:hit:35087:3.12.0.1;Name=TRINITY_DN9744_c0_g1_i2;score=1098
scaffold388|size203866	est2genome	match_part	155147	155425	1098	+	.	ID=scaffold388|size203866:hsp:70115:3.12.0.1;Parent=scaffold388|size203866:hit:35087:3.12.0.1;Target=TRINITY_DN9744_c0_g1_i2 1 279 -;Gap=M279
scaffold388|size203866	est2genome	expressed_sequence_match	165092	165534	1455	+	.	ID=scaffold388|size203866:hit:35088:3.12.0.1;Name=TRINITY_DN18524_c0_g1_i1;score=1455
scaffold388|size203866	est2genome	match_part	165092	165534	1455	+	.	ID=scaffold388|size203866:hsp:70116:3.12.0.1;Parent=scaffold388|size203866:hit:35088:3.12.0.1;Target=TRINITY_DN18524_c0_g1_i1 1 442 -;Gap=M443
scaffold388|size203866	est2genome	expressed_sequence_match	165496	165796	1190	+	.	ID=scaffold388|size203866:hit:35089:3.12.0.1;Name=TRINITY_DN28403_c0_g1_i1;score=1190
scaffold388|size203866	est2genome	match_part	165496	165796	1190	+	.	ID=scaffold388|size203866:hsp:70117:3.12.0.1;Parent=scaffold388|size203866:hit:35089:3.12.0.1;Target=TRINITY_DN28403_c0_g1_i1 1 301 +;Gap=M301
scaffold388|size203866	est2genome	expressed_sequence_match	165787	166002	910	+	.	ID=scaffold388|size203866:hit:35090:3.12.0.1;Name=TRINITY_DN3425_c0_g1_i1;score=910
scaffold388|size203866	est2genome	match_part	165787	166002	910	+	.	ID=scaffold388|size203866:hsp:70118:3.12.0.1;Parent=scaffold388|size203866:hit:35090:3.12.0.1;Target=TRINITY_DN3425_c0_g1_i1 4 218 +;Gap=M216
scaffold388|size203866	est2genome	expressed_sequence_match	183238	184426	5945	-	.	ID=scaffold388|size203866:hit:35091:3.12.0.1;Name=TRINITY_DN14583_c0_g1_i1;score=5945
scaffold388|size203866	est2genome	match_part	183238	184426	5945	-	.	ID=scaffold388|size203866:hsp:70119:3.12.0.1;Parent=scaffold388|size203866:hit:35091:3.12.0.1;Target=TRINITY_DN14583_c0_g1_i1 5 1193 -;Gap=M1189
scaffold388|size203866	est2genome	expressed_sequence_match	183238	184382	5725	-	.	ID=scaffold388|size203866:hit:35092:3.12.0.1;Name=TRINITY_DN12108_c0_g1_i1;score=5725
scaffold388|size203866	est2genome	match_part	183238	184382	5725	-	.	ID=scaffold388|size203866:hsp:70120:3.12.0.1;Parent=scaffold388|size203866:hit:35092:3.12.0.1;Target=TRINITY_DN12108_c0_g1_i1 1 1145 +;Gap=M1145
scaffold388|size203866	est2genome	expressed_sequence_match	183962	184467	2530	-	.	ID=scaffold388|size203866:hit:35093:3.12.0.1;Name=TRINITY_DN22724_c0_g1_i1;score=2530
scaffold388|size203866	est2genome	match_part	183962	184467	2530	-	.	ID=scaffold388|size203866:hsp:70121:3.12.0.1;Parent=scaffold388|size203866:hit:35093:3.12.0.1;Target=TRINITY_DN22724_c0_g1_i1 1 506 -;Gap=M506
scaffold388|size203866	est2genome	expressed_sequence_match	184441	185674	6170	+	.	ID=scaffold388|size203866:hit:35094:3.12.0.1;Name=TRINITY_DN10524_c0_g1_i1;score=6170
scaffold388|size203866	est2genome	match_part	184441	185674	6170	+	.	ID=scaffold388|size203866:hsp:70122:3.12.0.1;Parent=scaffold388|size203866:hit:35094:3.12.0.1;Target=TRINITY_DN10524_c0_g1_i1 8 1241 -;Gap=M1234
scaffold388|size203866	est2genome	expressed_sequence_match	184479	185605	5617	+	.	ID=scaffold388|size203866:hit:35095:3.12.0.1;Name=TRINITY_DN168_c0_g1_i1;score=5617
scaffold388|size203866	est2genome	match_part	184479	185605	5617	+	.	ID=scaffold388|size203866:hsp:70123:3.12.0.1;Parent=scaffold388|size203866:hit:35095:3.12.0.1;Target=TRINITY_DN168_c0_g1_i1 1 1127 +;Gap=M1127
scaffold388|size203866	est2genome	expressed_sequence_match	194634	194830	874	-	.	ID=scaffold388|size203866:hit:35096:3.12.0.1;Name=TRINITY_DN12621_c0_g3_i1;score=874
scaffold388|size203866	est2genome	match_part	194634	194830	874	-	.	ID=scaffold388|size203866:hsp:70124:3.12.0.1;Parent=scaffold388|size203866:hit:35096:3.12.0.1;Target=TRINITY_DN12621_c0_g3_i1 23 220 +;Gap=M197
scaffold388|size203866	est2genome	expressed_sequence_match	196035	198008	9870	+	.	ID=scaffold388|size203866:hit:35097:3.12.0.1;Name=TRINITY_DN8212_c0_g1_i2;score=9870
scaffold388|size203866	est2genome	match_part	196035	198008	9870	+	.	ID=scaffold388|size203866:hsp:70125:3.12.0.1;Parent=scaffold388|size203866:hit:35097:3.12.0.1;Target=TRINITY_DN8212_c0_g1_i2 3 1976 +;Gap=M1974
scaffold388|size203866	est2genome	expressed_sequence_match	196015	199441	15800	+	.	ID=scaffold388|size203866:hit:35098:3.12.0.1;Name=TRINITY_DN4388_c0_g1_i1;score=15800
scaffold388|size203866	est2genome	match_part	196015	197007	15800	+	.	ID=scaffold388|size203866:hsp:70126:3.12.0.1;Parent=scaffold388|size203866:hit:35098:3.12.0.1;Target=TRINITY_DN4388_c0_g1_i1 14 1006 +;Gap=M993
scaffold388|size203866	est2genome	match_part	197184	198536	15800	+	.	ID=scaffold388|size203866:hsp:70127:3.12.0.1;Parent=scaffold388|size203866:hit:35098:3.12.0.1;Target=TRINITY_DN4388_c0_g1_i1 1007 2359 +;Gap=M1353
scaffold388|size203866	est2genome	match_part	198615	199441	15800	+	.	ID=scaffold388|size203866:hsp:70128:3.12.0.1;Parent=scaffold388|size203866:hit:35098:3.12.0.1;Target=TRINITY_DN4388_c0_g1_i1 2360 3186 +;Gap=M827
scaffold388|size203866	est2genome	expressed_sequence_match	196015	199441	16228	+	.	ID=scaffold388|size203866:hit:35099:3.12.0.1;Name=TRINITY_DN4388_c0_g1_i2;score=16228
scaffold388|size203866	est2genome	match_part	196015	197007	16228	+	.	ID=scaffold388|size203866:hsp:70129:3.12.0.1;Parent=scaffold388|size203866:hit:35099:3.12.0.1;Target=TRINITY_DN4388_c0_g1_i2 14 1006 +;Gap=M993
scaffold388|size203866	est2genome	match_part	197184	199441	16228	+	.	ID=scaffold388|size203866:hsp:70130:3.12.0.1;Parent=scaffold388|size203866:hit:35099:3.12.0.1;Target=TRINITY_DN4388_c0_g1_i2 1007 3264 +;Gap=M2258
scaffold620|size54943	.	contig	1	54961	.	.	.	ID=scaffold620|size54943;Name=scaffold620|size54943
scaffold620|size54943	maker	gene	1000	3345	.	+	.	ID=CCRYP_020685|size54943-exonerate_protein2genome-gene-0.3;Name=CCRYP_020685|size54943-exonerate_protein2genome-gene-0.3;Alias=maker-scaffold620|size54943-exonerate_protein2genome-gene-0.3;
scaffold620|size54943	maker	mRNA	1000	3345	.	+	.	ID=CCRYP_020685|size54943-exonerate_protein2genome-gene-0.3-mRNA-1;Parent=CCRYP_020685|size54943-exonerate_protein2genome-gene-0.3;Name=CCRYP_020685|size54943-exonerate_protein2genome-gene-0.3-mRNA-1;Alias=maker-scaffold620|size54943-exonerate_protein2genome-gene-0.3-mRNA-1;_AED=0.02;_QI=501|1|0|1|0|0|2|1448|103;_eAED=0.02;score=2261;
scaffold620|size54943	maker	exon	1000	2488	.	+	.	ID=CCRYP_020685-RA|size54943-exonerate_protein2genome-gene-0.3-mRNA-1:exon:4439;Parent=CCRYP_020685-RA|size54943-exonerate_protein2genome-gene-0.3-mRNA-1;
scaffold620|size54943	maker	exon	2574	3345	.	+	.	ID=CCRYP_020685-RA|size54943-exonerate_protein2genome-gene-0.3-mRNA-1:exon:4440;Parent=CCRYP_020685-RA|size54943-exonerate_protein2genome-gene-0.3-mRNA-1;
scaffold620|size54943	maker	five_prime_UTR	1000	1500	.	+	.	ID=CCRYP_020685-RA|size54943-exonerate_protein2genome-gene-0.3-mRNA-1:five_prime_utr;Parent=CCRYP_020685-RA|size54943-exonerate_protein2genome-gene-0.3-mRNA-1;
scaffold620|size54943	maker	CDS	1501	1812	.	+	0	ID=CCRYP_020685-RA|size54943-exonerate_protein2genome-gene-0.3-mRNA-1:cds;Parent=CCRYP_020685-RA|size54943-exonerate_protein2genome-gene-0.3-mRNA-1;
scaffold620|size54943	maker	three_prime_UTR	1813	2488	.	+	.	ID=CCRYP_020685-RA|size54943-exonerate_protein2genome-gene-0.3-mRNA-1:three_prime_utr;Parent=CCRYP_020685-RA|size54943-exonerate_protein2genome-gene-0.3-mRNA-1;
scaffold620|size54943	maker	three_prime_UTR	2574	3345	.	+	.	ID=CCRYP_020685-RA|size54943-exonerate_protein2genome-gene-0.3-mRNA-1:three_prime_utr;Parent=CCRYP_020685-RA|size54943-exonerate_protein2genome-gene-0.3-mRNA-1;
scaffold620|size54943	maker	gene	20892	22845	.	+	.	ID=CCRYP_020687|size54943-exonerate_protein2genome-gene-0.4;Name=CCRYP_020687|size54943-exonerate_protein2genome-gene-0.4;Alias=maker-scaffold620|size54943-exonerate_protein2genome-gene-0.4;
scaffold620|size54943	maker	mRNA	20892	22845	.	+	.	ID=CCRYP_020687|size54943-exonerate_protein2genome-gene-0.4-mRNA-1;Parent=CCRYP_020687|size54943-exonerate_protein2genome-gene-0.4;Name=CCRYP_020687|size54943-exonerate_protein2genome-gene-0.4-mRNA-1;Alias=maker-scaffold620|size54943-exonerate_protein2genome-gene-0.4-mRNA-1;_AED=0.02;_QI=96|1|1|1|1|1|2|1075|230;_eAED=0.02;score=1864;
scaffold620|size54943	maker	exon	20892	21112	.	+	.	ID=CCRYP_020687-RA|size54943-exonerate_protein2genome-gene-0.4-mRNA-1:exon:4441;Parent=CCRYP_020687-RA|size54943-exonerate_protein2genome-gene-0.4-mRNA-1;
scaffold620|size54943	maker	exon	21203	22845	.	+	.	ID=CCRYP_020687-RA|size54943-exonerate_protein2genome-gene-0.4-mRNA-1:exon:4442;Parent=CCRYP_020687-RA|size54943-exonerate_protein2genome-gene-0.4-mRNA-1;
scaffold620|size54943	maker	five_prime_UTR	20892	20987	.	+	.	ID=CCRYP_020687-RA|size54943-exonerate_protein2genome-gene-0.4-mRNA-1:five_prime_utr;Parent=CCRYP_020687-RA|size54943-exonerate_protein2genome-gene-0.4-mRNA-1;
scaffold620|size54943	maker	CDS	20988	21112	.	+	0	ID=CCRYP_020687-RA|size54943-exonerate_protein2genome-gene-0.4-mRNA-1:cds;Parent=CCRYP_020687-RA|size54943-exonerate_protein2genome-gene-0.4-mRNA-1;
scaffold620|size54943	maker	CDS	21203	21770	.	+	1	ID=CCRYP_020687-RA|size54943-exonerate_protein2genome-gene-0.4-mRNA-1:cds;Parent=CCRYP_020687-RA|size54943-exonerate_protein2genome-gene-0.4-mRNA-1;
scaffold620|size54943	maker	three_prime_UTR	21771	22845	.	+	.	ID=CCRYP_020687-RA|size54943-exonerate_protein2genome-gene-0.4-mRNA-1:three_prime_utr;Parent=CCRYP_020687-RA|size54943-exonerate_protein2genome-gene-0.4-mRNA-1;
scaffold620|size54943	maker	gene	44860	45698	.	+	.	ID=CCRYP_020689|size54943-exonerate_est2genome-gene-0.0;Name=CCRYP_020689|size54943-exonerate_est2genome-gene-0.0;Alias=maker-scaffold620|size54943-exonerate_est2genome-gene-0.0;
scaffold620|size54943	maker	mRNA	44860	45698	.	+	.	ID=CCRYP_020689|size54943-exonerate_est2genome-gene-0.0-mRNA-1;Parent=CCRYP_020689|size54943-exonerate_est2genome-gene-0.0;Name=CCRYP_020689|size54943-exonerate_est2genome-gene-0.0-mRNA-1;Alias=maker-scaffold620|size54943-exonerate_est2genome-gene-0.0-mRNA-1;_AED=0.03;_QI=227|-1|0|1|-1|0|1|0|204;_eAED=0.03;score=839;
scaffold620|size54943	maker	exon	44860	45698	.	+	.	ID=CCRYP_020689-RA|size54943-exonerate_est2genome-gene-0.0-mRNA-1:exon:4443;Parent=CCRYP_020689-RA|size54943-exonerate_est2genome-gene-0.0-mRNA-1;
scaffold620|size54943	maker	five_prime_UTR	44860	45086	.	+	.	ID=CCRYP_020689-RA|size54943-exonerate_est2genome-gene-0.0-mRNA-1:five_prime_utr;Parent=CCRYP_020689-RA|size54943-exonerate_est2genome-gene-0.0-mRNA-1;
scaffold620|size54943	maker	CDS	45087	45698	.	+	0	ID=CCRYP_020689-RA|size54943-exonerate_est2genome-gene-0.0-mRNA-1:cds;Parent=CCRYP_020689-RA|size54943-exonerate_est2genome-gene-0.0-mRNA-1;
scaffold620|size54943	maker	gene	51225	53185	.	+	.	ID=CCRYP_020690|size54943-snap-gene-0.7;Name=CCRYP_020690|size54943-snap-gene-0.7;Alias=maker-scaffold620|size54943-snap-gene-0.7;
scaffold620|size54943	maker	mRNA	51742	53185	.	+	.	ID=CCRYP_020690|size54943-snap-gene-0.7-mRNA-1;Parent=CCRYP_020690|size54943-snap-gene-0.7;Name=CCRYP_020690|size54943-snap-gene-0.7-mRNA-1;Alias=maker-scaffold620|size54943-snap-gene-0.7-mRNA-1;_AED=0.32;_QI=705|0.5|0.66|1|0|0|3|0|92;_eAED=0.32;
scaffold620|size54943	maker	mRNA	51225	53185	.	+	.	ID=CCRYP_020690|size54943-snap-gene-0.7-mRNA-2;Parent=CCRYP_020690|size54943-snap-gene-0.7;Name=CCRYP_020690|size54943-snap-gene-0.7-mRNA-2;Alias=maker-scaffold620|size54943-snap-gene-0.7-mRNA-2;_AED=0.20;_QI=1332|0|0.5|1|0|0|2|0|92;_eAED=0.30;
scaffold620|size54943	maker	exon	51742	51810	.	+	.	ID=CCRYP_020690-RB|size54943-snap-gene-0.7-mRNA-1:exon:4444;Parent=CCRYP_020690-RB|size54943-snap-gene-0.7-mRNA-1;
scaffold620|size54943	maker	exon	51921	52628	.	+	.	ID=CCRYP_020690-RB|size54943-snap-gene-0.7-mRNA-1:exon:4445;Parent=CCRYP_020690-RB|size54943-snap-gene-0.7-mRNA-1;
scaffold620|size54943	maker	exon	52979	53185	.	+	.	ID=CCRYP_020690-RB|size54943-snap-gene-0.7-mRNA-1:exon:4446;Parent=CCRYP_020690-RB|size54943-snap-gene-0.7-mRNA-1,CCRYP_020690-RB|size54943-snap-gene-0.7-mRNA-2;
scaffold620|size54943	maker	exon	51225	52628	.	+	.	ID=CCRYP_020690-RA|size54943-snap-gene-0.7-mRNA-2:exon:4447;Parent=CCRYP_020690-RA|size54943-snap-gene-0.7-mRNA-2;
scaffold620|size54943	maker	five_prime_UTR	51742	51810	.	+	.	ID=CCRYP_020690-RB|size54943-snap-gene-0.7-mRNA-1:five_prime_utr;Parent=CCRYP_020690-RB|size54943-snap-gene-0.7-mRNA-1;
scaffold620|size54943	maker	five_prime_UTR	51921	52556	.	+	.	ID=CCRYP_020690-RB|size54943-snap-gene-0.7-mRNA-1:five_prime_utr;Parent=CCRYP_020690-RB|size54943-snap-gene-0.7-mRNA-1;
scaffold620|size54943	maker	CDS	52557	52628	.	+	0	ID=CCRYP_020690-RB|size54943-snap-gene-0.7-mRNA-1:cds;Parent=CCRYP_020690-RB|size54943-snap-gene-0.7-mRNA-1;
scaffold620|size54943	maker	CDS	52979	53185	.	+	0	ID=CCRYP_020690-RB|size54943-snap-gene-0.7-mRNA-1:cds;Parent=CCRYP_020690-RB|size54943-snap-gene-0.7-mRNA-1;
scaffold620|size54943	maker	five_prime_UTR	51225	52556	.	+	.	ID=CCRYP_020690-RA|size54943-snap-gene-0.7-mRNA-2:five_prime_utr;Parent=CCRYP_020690-RA|size54943-snap-gene-0.7-mRNA-2;
scaffold620|size54943	maker	CDS	52557	52628	.	+	0	ID=CCRYP_020690-RA|size54943-snap-gene-0.7-mRNA-2:cds;Parent=CCRYP_020690-RA|size54943-snap-gene-0.7-mRNA-2;
scaffold620|size54943	maker	CDS	52979	53185	.	+	0	ID=CCRYP_020690-RA|size54943-snap-gene-0.7-mRNA-2:cds;Parent=CCRYP_020690-RA|size54943-snap-gene-0.7-mRNA-2;
scaffold620|size54943	maker	gene	51507	53808	.	-	.	ID=CCRYP_020691|size54943-processed-gene-0.26;Name=CCRYP_020691|size54943-processed-gene-0.26;Alias=snap_masked-scaffold620|size54943-processed-gene-0.26;
scaffold620|size54943	maker	mRNA	51507	53808	.	-	.	ID=CCRYP_020691|size54943-processed-gene-0.26-mRNA-1;Parent=CCRYP_020691|size54943-processed-gene-0.26;Name=CCRYP_020691|size54943-processed-gene-0.26-mRNA-1;Alias=snap_masked-scaffold620|size54943-processed-gene-0.26-mRNA-1;_AED=0.12;_QI=1250|1|1|1|0.83|0.57|7|111|113;_eAED=0.12;
scaffold620|size54943	maker	exon	51507	51780	.	-	.	ID=CCRYP_020691-RA|size54943-processed-gene-0.26-mRNA-1:exon:4454;Parent=CCRYP_020691-RA|size54943-processed-gene-0.26-mRNA-1;
scaffold620|size54943	maker	exon	51875	52149	.	-	.	ID=CCRYP_020691-RA|size54943-processed-gene-0.26-mRNA-1:exon:4453;Parent=CCRYP_020691-RA|size54943-processed-gene-0.26-mRNA-1;
scaffold620|size54943	maker	exon	52245	52377	.	-	.	ID=CCRYP_020691-RA|size54943-processed-gene-0.26-mRNA-1:exon:4452;Parent=CCRYP_020691-RA|size54943-processed-gene-0.26-mRNA-1;
scaffold620|size54943	maker	exon	52460	52513	.	-	.	ID=CCRYP_020691-RA|size54943-processed-gene-0.26-mRNA-1:exon:4451;Parent=CCRYP_020691-RA|size54943-processed-gene-0.26-mRNA-1;
scaffold620|size54943	maker	exon	52645	52744	.	-	.	ID=CCRYP_020691-RA|size54943-processed-gene-0.26-mRNA-1:exon:4450;Parent=CCRYP_020691-RA|size54943-processed-gene-0.26-mRNA-1;
scaffold620|size54943	maker	exon	52834	53217	.	-	.	ID=CCRYP_020691-RA|size54943-processed-gene-0.26-mRNA-1:exon:4449;Parent=CCRYP_020691-RA|size54943-processed-gene-0.26-mRNA-1;
scaffold620|size54943	maker	exon	53326	53808	.	-	.	ID=CCRYP_020691-RA|size54943-processed-gene-0.26-mRNA-1:exon:4448;Parent=CCRYP_020691-RA|size54943-processed-gene-0.26-mRNA-1;
scaffold620|size54943	maker	five_prime_UTR	53326	53808	.	-	.	ID=CCRYP_020691-RA|size54943-processed-gene-0.26-mRNA-1:five_prime_utr;Parent=CCRYP_020691-RA|size54943-processed-gene-0.26-mRNA-1;
scaffold620|size54943	maker	five_prime_UTR	52834	53217	.	-	.	ID=CCRYP_020691-RA|size54943-processed-gene-0.26-mRNA-1:five_prime_utr;Parent=CCRYP_020691-RA|size54943-processed-gene-0.26-mRNA-1;
scaffold620|size54943	maker	five_prime_UTR	52645	52744	.	-	.	ID=CCRYP_020691-RA|size54943-processed-gene-0.26-mRNA-1:five_prime_utr;Parent=CCRYP_020691-RA|size54943-processed-gene-0.26-mRNA-1;
scaffold620|size54943	maker	five_prime_UTR	52460	52513	.	-	.	ID=CCRYP_020691-RA|size54943-processed-gene-0.26-mRNA-1:five_prime_utr;Parent=CCRYP_020691-RA|size54943-processed-gene-0.26-mRNA-1;
scaffold620|size54943	maker	five_prime_UTR	52245	52377	.	-	.	ID=CCRYP_020691-RA|size54943-processed-gene-0.26-mRNA-1:five_prime_utr;Parent=CCRYP_020691-RA|size54943-processed-gene-0.26-mRNA-1;
scaffold620|size54943	maker	five_prime_UTR	52054	52149	.	-	.	ID=CCRYP_020691-RA|size54943-processed-gene-0.26-mRNA-1:five_prime_utr;Parent=CCRYP_020691-RA|size54943-processed-gene-0.26-mRNA-1;
scaffold620|size54943	maker	CDS	51875	52053	.	-	0	ID=CCRYP_020691-RA|size54943-processed-gene-0.26-mRNA-1:cds;Parent=CCRYP_020691-RA|size54943-processed-gene-0.26-mRNA-1;
scaffold620|size54943	maker	CDS	51618	51780	.	-	1	ID=CCRYP_020691-RA|size54943-processed-gene-0.26-mRNA-1:cds;Parent=CCRYP_020691-RA|size54943-processed-gene-0.26-mRNA-1;
scaffold620|size54943	maker	three_prime_UTR	51507	51617	.	-	.	ID=CCRYP_020691-RA|size54943-processed-gene-0.26-mRNA-1:three_prime_utr;Parent=CCRYP_020691-RA|size54943-processed-gene-0.26-mRNA-1;
scaffold620|size54943	maker	gene	3151	13289	.	-	.	ID=CCRYP_020686|size54943-exonerate_est2genome-gene-0.1;Name=CCRYP_020686|size54943-exonerate_est2genome-gene-0.1;Alias=maker-scaffold620|size54943-exonerate_est2genome-gene-0.1;
scaffold620|size54943	maker	mRNA	3151	13289	.	-	.	ID=CCRYP_020686|size54943-exonerate_est2genome-gene-0.1-mRNA-1;Parent=CCRYP_020686|size54943-exonerate_est2genome-gene-0.1;Name=CCRYP_020686|size54943-exonerate_est2genome-gene-0.1-mRNA-1;Alias=maker-scaffold620|size54943-exonerate_est2genome-gene-0.1-mRNA-1;_AED=0.36;_QI=144|1|1|1|0|0|6|381|250;_eAED=0.36;score=1278;
scaffold620|size54943	maker	mRNA	3151	13289	.	-	.	ID=CCRYP_020686|size54943-exonerate_est2genome-gene-0.1-mRNA-2;Parent=CCRYP_020686|size54943-exonerate_est2genome-gene-0.1;Name=CCRYP_020686|size54943-exonerate_est2genome-gene-0.1-mRNA-2;Alias=maker-scaffold620|size54943-exonerate_est2genome-gene-0.1-mRNA-2;_AED=0.35;_QI=282|1|1|1|0|0|5|381|226;_eAED=0.35;score=1344;
scaffold620|size54943	maker	mRNA	12463	13289	.	-	.	ID=CCRYP_020686|size54943-exonerate_est2genome-gene-0.1-mRNA-3;Parent=CCRYP_020686|size54943-exonerate_est2genome-gene-0.1;Name=CCRYP_020686|size54943-exonerate_est2genome-gene-0.1-mRNA-3;Alias=maker-scaffold620|size54943-exonerate_est2genome-gene-0.1-mRNA-3;_AED=0.43;_QI=144|1|1|1|0|0|3|242|97;_eAED=0.43;score=680;
scaffold620|size54943	maker	exon	12463	12806	.	-	.	ID=CCRYP_020686-RC|size54943-exonerate_est2genome-gene-0.1-mRNA-3:exon:4462;Parent=CCRYP_020686-RC|size54943-exonerate_est2genome-gene-0.1-mRNA-3;
scaffold620|size54943	maker	exon	12888	13289	.	-	.	ID=CCRYP_020686-RA|size54943-exonerate_est2genome-gene-0.1-mRNA-2:exon:4461;Parent=CCRYP_020686-RA|size54943-exonerate_est2genome-gene-0.1-mRNA-2;
scaffold620|size54943	maker	exon	13016	13289	.	-	.	ID=CCRYP_020686-RB|size54943-exonerate_est2genome-gene-0.1-mRNA-1:exon:4460;Parent=CCRYP_020686-RB|size54943-exonerate_est2genome-gene-0.1-mRNA-1,CCRYP_020686-RB|size54943-exonerate_est2genome-gene-0.1-mRNA-3;
scaffold620|size54943	maker	exon	12888	12949	.	-	.	ID=CCRYP_020686-RB|size54943-exonerate_est2genome-gene-0.1-mRNA-1:exon:4459;Parent=CCRYP_020686-RB|size54943-exonerate_est2genome-gene-0.1-mRNA-1,CCRYP_020686-RB|size54943-exonerate_est2genome-gene-0.1-mRNA-3;
scaffold620|size54943	maker	exon	12756	12806	.	-	.	ID=CCRYP_020686-RB|size54943-exonerate_est2genome-gene-0.1-mRNA-1:exon:4458;Parent=CCRYP_020686-RB|size54943-exonerate_est2genome-gene-0.1-mRNA-1,CCRYP_020686-RB|size54943-exonerate_est2genome-gene-0.1-mRNA-2;
scaffold620|size54943	maker	exon	12585	12693	.	-	.	ID=CCRYP_020686-RB|size54943-exonerate_est2genome-gene-0.1-mRNA-1:exon:4457;Parent=CCRYP_020686-RB|size54943-exonerate_est2genome-gene-0.1-mRNA-1,CCRYP_020686-RB|size54943-exonerate_est2genome-gene-0.1-mRNA-2;
scaffold620|size54943	maker	exon	11811	12483	.	-	.	ID=CCRYP_020686-RB|size54943-exonerate_est2genome-gene-0.1-mRNA-1:exon:4456;Parent=CCRYP_020686-RB|size54943-exonerate_est2genome-gene-0.1-mRNA-1,CCRYP_020686-RB|size54943-exonerate_est2genome-gene-0.1-mRNA-2;
scaffold620|size54943	maker	exon	3151	3259	.	-	.	ID=CCRYP_020686-RB|size54943-exonerate_est2genome-gene-0.1-mRNA-1:exon:4455;Parent=CCRYP_020686-RB|size54943-exonerate_est2genome-gene-0.1-mRNA-1,CCRYP_020686-RB|size54943-exonerate_est2genome-gene-0.1-mRNA-2;
scaffold620|size54943	maker	five_prime_UTR	13146	13289	.	-	.	ID=CCRYP_020686-RB|size54943-exonerate_est2genome-gene-0.1-mRNA-1:five_prime_utr;Parent=CCRYP_020686-RB|size54943-exonerate_est2genome-gene-0.1-mRNA-1;
scaffold620|size54943	maker	CDS	13016	13145	.	-	0	ID=CCRYP_020686-RB|size54943-exonerate_est2genome-gene-0.1-mRNA-1:cds;Parent=CCRYP_020686-RB|size54943-exonerate_est2genome-gene-0.1-mRNA-1;
scaffold620|size54943	maker	CDS	12888	12949	.	-	2	ID=CCRYP_020686-RB|size54943-exonerate_est2genome-gene-0.1-mRNA-1:cds;Parent=CCRYP_020686-RB|size54943-exonerate_est2genome-gene-0.1-mRNA-1;
scaffold620|size54943	maker	CDS	12756	12806	.	-	0	ID=CCRYP_020686-RB|size54943-exonerate_est2genome-gene-0.1-mRNA-1:cds;Parent=CCRYP_020686-RB|size54943-exonerate_est2genome-gene-0.1-mRNA-1;
scaffold620|size54943	maker	CDS	12585	12693	.	-	0	ID=CCRYP_020686-RB|size54943-exonerate_est2genome-gene-0.1-mRNA-1:cds;Parent=CCRYP_020686-RB|size54943-exonerate_est2genome-gene-0.1-mRNA-1;
scaffold620|size54943	maker	CDS	12083	12483	.	-	2	ID=CCRYP_020686-RB|size54943-exonerate_est2genome-gene-0.1-mRNA-1:cds;Parent=CCRYP_020686-RB|size54943-exonerate_est2genome-gene-0.1-mRNA-1;
scaffold620|size54943	maker	three_prime_UTR	11811	12082	.	-	.	ID=CCRYP_020686-RB|size54943-exonerate_est2genome-gene-0.1-mRNA-1:three_prime_utr;Parent=CCRYP_020686-RB|size54943-exonerate_est2genome-gene-0.1-mRNA-1;
scaffold620|size54943	maker	three_prime_UTR	3151	3259	.	-	.	ID=CCRYP_020686-RB|size54943-exonerate_est2genome-gene-0.1-mRNA-1:three_prime_utr;Parent=CCRYP_020686-RB|size54943-exonerate_est2genome-gene-0.1-mRNA-1;
scaffold620|size54943	maker	five_prime_UTR	13008	13289	.	-	.	ID=CCRYP_020686-RA|size54943-exonerate_est2genome-gene-0.1-mRNA-2:five_prime_utr;Parent=CCRYP_020686-RA|size54943-exonerate_est2genome-gene-0.1-mRNA-2;
scaffold620|size54943	maker	CDS	12888	13007	.	-	0	ID=CCRYP_020686-RA|size54943-exonerate_est2genome-gene-0.1-mRNA-2:cds;Parent=CCRYP_020686-RA|size54943-exonerate_est2genome-gene-0.1-mRNA-2;
scaffold620|size54943	maker	CDS	12756	12806	.	-	0	ID=CCRYP_020686-RA|size54943-exonerate_est2genome-gene-0.1-mRNA-2:cds;Parent=CCRYP_020686-RA|size54943-exonerate_est2genome-gene-0.1-mRNA-2;
scaffold620|size54943	maker	CDS	12585	12693	.	-	0	ID=CCRYP_020686-RA|size54943-exonerate_est2genome-gene-0.1-mRNA-2:cds;Parent=CCRYP_020686-RA|size54943-exonerate_est2genome-gene-0.1-mRNA-2;
scaffold620|size54943	maker	CDS	12083	12483	.	-	2	ID=CCRYP_020686-RA|size54943-exonerate_est2genome-gene-0.1-mRNA-2:cds;Parent=CCRYP_020686-RA|size54943-exonerate_est2genome-gene-0.1-mRNA-2;
scaffold620|size54943	maker	three_prime_UTR	11811	12082	.	-	.	ID=CCRYP_020686-RA|size54943-exonerate_est2genome-gene-0.1-mRNA-2:three_prime_utr;Parent=CCRYP_020686-RA|size54943-exonerate_est2genome-gene-0.1-mRNA-2;
scaffold620|size54943	maker	three_prime_UTR	3151	3259	.	-	.	ID=CCRYP_020686-RA|size54943-exonerate_est2genome-gene-0.1-mRNA-2:three_prime_utr;Parent=CCRYP_020686-RA|size54943-exonerate_est2genome-gene-0.1-mRNA-2;
scaffold620|size54943	maker	five_prime_UTR	13146	13289	.	-	.	ID=CCRYP_020686-RC|size54943-exonerate_est2genome-gene-0.1-mRNA-3:five_prime_utr;Parent=CCRYP_020686-RC|size54943-exonerate_est2genome-gene-0.1-mRNA-3;
scaffold620|size54943	maker	CDS	13016	13145	.	-	0	ID=CCRYP_020686-RC|size54943-exonerate_est2genome-gene-0.1-mRNA-3:cds;Parent=CCRYP_020686-RC|size54943-exonerate_est2genome-gene-0.1-mRNA-3;
scaffold620|size54943	maker	CDS	12888	12949	.	-	2	ID=CCRYP_020686-RC|size54943-exonerate_est2genome-gene-0.1-mRNA-3:cds;Parent=CCRYP_020686-RC|size54943-exonerate_est2genome-gene-0.1-mRNA-3;
scaffold620|size54943	maker	CDS	12705	12806	.	-	0	ID=CCRYP_020686-RC|size54943-exonerate_est2genome-gene-0.1-mRNA-3:cds;Parent=CCRYP_020686-RC|size54943-exonerate_est2genome-gene-0.1-mRNA-3;
scaffold620|size54943	maker	three_prime_UTR	12463	12704	.	-	.	ID=CCRYP_020686-RC|size54943-exonerate_est2genome-gene-0.1-mRNA-3:three_prime_utr;Parent=CCRYP_020686-RC|size54943-exonerate_est2genome-gene-0.1-mRNA-3;
scaffold620|size54943	maker	gene	22867	23160	.	-	.	ID=CCRYP_020688|size54943-processed-gene-0.24;Name=CCRYP_020688|size54943-processed-gene-0.24;Alias=snap_masked-scaffold620|size54943-processed-gene-0.24;
scaffold620|size54943	maker	mRNA	22867	23160	.	-	.	ID=CCRYP_020688|size54943-processed-gene-0.24-mRNA-1;Parent=CCRYP_020688|size54943-processed-gene-0.24;Name=CCRYP_020688|size54943-processed-gene-0.24-mRNA-1;Alias=snap_masked-scaffold620|size54943-processed-gene-0.24-mRNA-1;_AED=0.40;_QI=0|-1|0|1|-1|1|1|0|97;_eAED=0.40;
scaffold620|size54943	maker	exon	22867	23160	.	-	.	ID=CCRYP_020688-RA|size54943-processed-gene-0.24-mRNA-1:exon:4463;Parent=CCRYP_020688-RA|size54943-processed-gene-0.24-mRNA-1;
scaffold620|size54943	maker	CDS	22867	23160	.	-	0	ID=CCRYP_020688-RA|size54943-processed-gene-0.24-mRNA-1:cds;Parent=CCRYP_020688-RA|size54943-processed-gene-0.24-mRNA-1;
scaffold620|size54943	model_gff:maker	match	1000	3345	2261	+	.	ID=scaffold620|size54943:hit:42750:4.5.0.0;Name=maker-scaffold620|size54943-exonerate_protein2genome-gene-0.3-mRNA-1;score=2261
scaffold620|size54943	model_gff:maker	match_part	1000	2488	.	+	.	ID=scaffold620|size54943:hsp:85374:4.5.0.0;Parent=scaffold620|size54943:hit:42750:4.5.0.0;Target=maker-scaffold620|size54943-exonerate_protein2genome-gene-0.3-mRNA-1 1 1489 +;Gap=M1489
scaffold620|size54943	model_gff:maker	match_part	2574	3345	.	+	.	ID=scaffold620|size54943:hsp:85375:4.5.0.0;Parent=scaffold620|size54943:hit:42750:4.5.0.0;Target=maker-scaffold620|size54943-exonerate_protein2genome-gene-0.3-mRNA-1 1490 2261 +;Gap=M772
scaffold620|size54943	model_gff:maker	match	20892	22845	1864	+	.	ID=scaffold620|size54943:hit:42751:4.5.0.0;Name=maker-scaffold620|size54943-exonerate_protein2genome-gene-0.4-mRNA-1;score=1864
scaffold620|size54943	model_gff:maker	match_part	20892	21112	.	+	.	ID=scaffold620|size54943:hsp:85376:4.5.0.0;Parent=scaffold620|size54943:hit:42751:4.5.0.0;Target=maker-scaffold620|size54943-exonerate_protein2genome-gene-0.4-mRNA-1 1 221 +;Gap=M221
scaffold620|size54943	model_gff:maker	match_part	21203	22845	.	+	.	ID=scaffold620|size54943:hsp:85377:4.5.0.0;Parent=scaffold620|size54943:hit:42751:4.5.0.0;Target=maker-scaffold620|size54943-exonerate_protein2genome-gene-0.4-mRNA-1 222 1864 +;Gap=M1643
scaffold620|size54943	model_gff:maker	match	3151	13289	1278	-	.	ID=scaffold620|size54943:hit:42752:4.5.0.0;Name=maker-scaffold620|size54943-exonerate_est2genome-gene-0.1-mRNA-1;score=1278
scaffold620|size54943	model_gff:maker	match_part	13016	13289	.	-	.	ID=scaffold620|size54943:hsp:85378:4.5.0.0;Parent=scaffold620|size54943:hit:42752:4.5.0.0;Target=maker-scaffold620|size54943-exonerate_est2genome-gene-0.1-mRNA-1 1005 1278 +;Gap=M274
scaffold620|size54943	model_gff:maker	match_part	12888	12949	.	-	.	ID=scaffold620|size54943:hsp:85379:4.5.0.0;Parent=scaffold620|size54943:hit:42752:4.5.0.0;Target=maker-scaffold620|size54943-exonerate_est2genome-gene-0.1-mRNA-1 943 1004 +;Gap=M62
scaffold620|size54943	model_gff:maker	match_part	12756	12806	.	-	.	ID=scaffold620|size54943:hsp:85380:4.5.0.0;Parent=scaffold620|size54943:hit:42752:4.5.0.0;Target=maker-scaffold620|size54943-exonerate_est2genome-gene-0.1-mRNA-1 892 942 +;Gap=M51
scaffold620|size54943	model_gff:maker	match_part	12585	12693	.	-	.	ID=scaffold620|size54943:hsp:85381:4.5.0.0;Parent=scaffold620|size54943:hit:42752:4.5.0.0;Target=maker-scaffold620|size54943-exonerate_est2genome-gene-0.1-mRNA-1 783 891 +;Gap=M109
scaffold620|size54943	model_gff:maker	match_part	11811	12483	.	-	.	ID=scaffold620|size54943:hsp:85382:4.5.0.0;Parent=scaffold620|size54943:hit:42752:4.5.0.0;Target=maker-scaffold620|size54943-exonerate_est2genome-gene-0.1-mRNA-1 110 782 +;Gap=M673
scaffold620|size54943	model_gff:maker	match_part	3151	3259	.	-	.	ID=scaffold620|size54943:hsp:85383:4.5.0.0;Parent=scaffold620|size54943:hit:42752:4.5.0.0;Target=maker-scaffold620|size54943-exonerate_est2genome-gene-0.1-mRNA-1 1 109 +;Gap=M109
scaffold620|size54943	model_gff:maker	match	3151	13289	1344	-	.	ID=scaffold620|size54943:hit:42753:4.5.0.0;Name=maker-scaffold620|size54943-exonerate_est2genome-gene-0.1-mRNA-2;score=1344
scaffold620|size54943	model_gff:maker	match_part	12888	13289	.	-	.	ID=scaffold620|size54943:hsp:85384:4.5.0.0;Parent=scaffold620|size54943:hit:42753:4.5.0.0;Target=maker-scaffold620|size54943-exonerate_est2genome-gene-0.1-mRNA-2 1 402 +;Gap=M402
scaffold620|size54943	model_gff:maker	match_part	12756	12806	.	-	.	ID=scaffold620|size54943:hsp:85385:4.5.0.0;Parent=scaffold620|size54943:hit:42753:4.5.0.0;Target=maker-scaffold620|size54943-exonerate_est2genome-gene-0.1-mRNA-2 1294 1344 +;Gap=M51
scaffold620|size54943	model_gff:maker	match_part	12585	12693	.	-	.	ID=scaffold620|size54943:hsp:85386:4.5.0.0;Parent=scaffold620|size54943:hit:42753:4.5.0.0;Target=maker-scaffold620|size54943-exonerate_est2genome-gene-0.1-mRNA-2 1185 1293 +;Gap=M109
scaffold620|size54943	model_gff:maker	match_part	11811	12483	.	-	.	ID=scaffold620|size54943:hsp:85387:4.5.0.0;Parent=scaffold620|size54943:hit:42753:4.5.0.0;Target=maker-scaffold620|size54943-exonerate_est2genome-gene-0.1-mRNA-2 512 1184 +;Gap=M673
scaffold620|size54943	model_gff:maker	match_part	3151	3259	.	-	.	ID=scaffold620|size54943:hsp:85388:4.5.0.0;Parent=scaffold620|size54943:hit:42753:4.5.0.0;Target=maker-scaffold620|size54943-exonerate_est2genome-gene-0.1-mRNA-2 403 511 +;Gap=M109
scaffold620|size54943	model_gff:maker	match	12463	13289	680	-	.	ID=scaffold620|size54943:hit:42754:4.5.0.0;Name=maker-scaffold620|size54943-exonerate_est2genome-gene-0.1-mRNA-3;score=680
scaffold620|size54943	model_gff:maker	match_part	13016	13289	.	-	.	ID=scaffold620|size54943:hsp:85389:4.5.0.0;Parent=scaffold620|size54943:hit:42754:4.5.0.0;Target=maker-scaffold620|size54943-exonerate_est2genome-gene-0.1-mRNA-3 407 680 +;Gap=M274
scaffold620|size54943	model_gff:maker	match_part	12888	12949	.	-	.	ID=scaffold620|size54943:hsp:85390:4.5.0.0;Parent=scaffold620|size54943:hit:42754:4.5.0.0;Target=maker-scaffold620|size54943-exonerate_est2genome-gene-0.1-mRNA-3 345 406 +;Gap=M62
scaffold620|size54943	model_gff:maker	match_part	12463	12806	.	-	.	ID=scaffold620|size54943:hsp:85391:4.5.0.0;Parent=scaffold620|size54943:hit:42754:4.5.0.0;Target=maker-scaffold620|size54943-exonerate_est2genome-gene-0.1-mRNA-3 1 344 +;Gap=M344
scaffold620|size54943	model_gff:maker	match	51507	52705	4011	-	.	ID=scaffold620|size54943:hit:42755:4.5.0.0;Name=maker-scaffold620|size54943-exonerate_est2genome-gene-0.2-mRNA-1;score=4011
scaffold620|size54943	model_gff:maker	match_part	52460	52705	.	-	.	ID=scaffold620|size54943:hsp:85392:4.5.0.0;Parent=scaffold620|size54943:hit:42755:4.5.0.0;Target=maker-scaffold620|size54943-exonerate_est2genome-gene-0.2-mRNA-1 609 854 +;Gap=M246
scaffold620|size54943	model_gff:maker	match_part	52245	52377	.	-	.	ID=scaffold620|size54943:hsp:85393:4.5.0.0;Parent=scaffold620|size54943:hit:42755:4.5.0.0;Target=maker-scaffold620|size54943-exonerate_est2genome-gene-0.2-mRNA-1 476 608 +;Gap=M133
scaffold620|size54943	model_gff:maker	match_part	52105	52149	.	-	.	ID=scaffold620|size54943:hsp:85394:4.5.0.0;Parent=scaffold620|size54943:hit:42755:4.5.0.0;Target=maker-scaffold620|size54943-exonerate_est2genome-gene-0.2-mRNA-1 431 475 +;Gap=M45
scaffold620|size54943	model_gff:maker	match_part	51875	52030	.	-	.	ID=scaffold620|size54943:hsp:85395:4.5.0.0;Parent=scaffold620|size54943:hit:42755:4.5.0.0;Target=maker-scaffold620|size54943-exonerate_est2genome-gene-0.2-mRNA-1 275 430 +;Gap=M156
scaffold620|size54943	model_gff:maker	match_part	51507	51780	.	-	.	ID=scaffold620|size54943:hsp:85396:4.5.0.0;Parent=scaffold620|size54943:hit:42755:4.5.0.0;Target=maker-scaffold620|size54943-exonerate_est2genome-gene-0.2-mRNA-1 1 274 +;Gap=M274
scaffold620|size54943	model_gff:maker	match	44860	45698	839	+	.	ID=scaffold620|size54943:hit:42756:4.5.0.0;Name=maker-scaffold620|size54943-exonerate_est2genome-gene-0.0-mRNA-1;score=839
scaffold620|size54943	model_gff:maker	match_part	44860	45698	.	+	.	ID=scaffold620|size54943:hsp:85397:4.5.0.0;Parent=scaffold620|size54943:hit:42756:4.5.0.0;Target=maker-scaffold620|size54943-exonerate_est2genome-gene-0.0-mRNA-1 1 839 +;Gap=M839
scaffold620|size54943	snap_masked	match	1501	2018	37.343	+	.	ID=scaffold620|size54943:hit:42757:4.5.0.0;Name=snap_masked-scaffold620|size54943-abinit-gene-0.14-mRNA-1
scaffold620|size54943	snap_masked	match_part	1501	1750	19.059	+	.	ID=scaffold620|size54943:hsp:85398:4.5.0.0;Parent=scaffold620|size54943:hit:42757:4.5.0.0;Target=snap_masked-scaffold620|size54943-abinit-gene-0.14-mRNA-1 1 250 +;Gap=M250
scaffold620|size54943	snap_masked	match_part	1777	2018	18.284	+	.	ID=scaffold620|size54943:hsp:85399:4.5.0.0;Parent=scaffold620|size54943:hit:42757:4.5.0.0;Target=snap_masked-scaffold620|size54943-abinit-gene-0.14-mRNA-1 251 492 +;Gap=M242
scaffold620|size54943	snap_masked	match	7637	8188	27.093	+	.	ID=scaffold620|size54943:hit:42758:4.5.0.0;Name=snap_masked-scaffold620|size54943-abinit-gene-0.15-mRNA-1
scaffold620|size54943	snap_masked	match_part	7637	8188	27.093	+	.	ID=scaffold620|size54943:hsp:85400:4.5.0.0;Parent=scaffold620|size54943:hit:42758:4.5.0.0;Target=snap_masked-scaffold620|size54943-abinit-gene-0.15-mRNA-1 1 552 +;Gap=M552
scaffold620|size54943	snap_masked	match	10541	11083	34.736	+	.	ID=scaffold620|size54943:hit:42759:4.5.0.0;Name=snap_masked-scaffold620|size54943-abinit-gene-0.16-mRNA-1
scaffold620|size54943	snap_masked	match_part	10541	11083	34.736	+	.	ID=scaffold620|size54943:hsp:85401:4.5.0.0;Parent=scaffold620|size54943:hit:42759:4.5.0.0;Target=snap_masked-scaffold620|size54943-abinit-gene-0.16-mRNA-1 1 543 +;Gap=M543
scaffold620|size54943	snap_masked	match	20988	21770	38.566	+	.	ID=scaffold620|size54943:hit:42760:4.5.0.0;Name=snap_masked-scaffold620|size54943-abinit-gene-0.17-mRNA-1
scaffold620|size54943	snap_masked	match_part	20988	21112	13.540	+	.	ID=scaffold620|size54943:hsp:85402:4.5.0.0;Parent=scaffold620|size54943:hit:42760:4.5.0.0;Target=snap_masked-scaffold620|size54943-abinit-gene-0.17-mRNA-1 1 125 +;Gap=M125
scaffold620|size54943	snap_masked	match_part	21203	21224	5.318	+	.	ID=scaffold620|size54943:hsp:85403:4.5.0.0;Parent=scaffold620|size54943:hit:42760:4.5.0.0;Target=snap_masked-scaffold620|size54943-abinit-gene-0.17-mRNA-1 126 147 +;Gap=M22
scaffold620|size54943	snap_masked	match_part	21288	21770	19.708	+	.	ID=scaffold620|size54943:hsp:85404:4.5.0.0;Parent=scaffold620|size54943:hit:42760:4.5.0.0;Target=snap_masked-scaffold620|size54943-abinit-gene-0.17-mRNA-1 148 630 +;Gap=M483
scaffold620|size54943	snap_masked	match	45087	45794	41.645	+	.	ID=scaffold620|size54943:hit:42761:4.5.0.0;Name=snap_masked-scaffold620|size54943-abinit-gene-0.18-mRNA-1
scaffold620|size54943	snap_masked	match_part	45087	45794	41.645	+	.	ID=scaffold620|size54943:hsp:85405:4.5.0.0;Parent=scaffold620|size54943:hit:42761:4.5.0.0;Target=snap_masked-scaffold620|size54943-abinit-gene-0.18-mRNA-1 1 708 +;Gap=M708
scaffold620|size54943	snap_masked	match	156	503	17.579	-	.	ID=scaffold620|size54943:hit:42762:4.5.0.0;Name=snap_masked-scaffold620|size54943-abinit-gene-0.19-mRNA-1
scaffold620|size54943	snap_masked	match_part	156	503	17.579	-	.	ID=scaffold620|size54943:hsp:85406:4.5.0.0;Parent=scaffold620|size54943:hit:42762:4.5.0.0;Target=snap_masked-scaffold620|size54943-abinit-gene-0.19-mRNA-1 1 348 +;Gap=M348
scaffold620|size54943	snap_masked	match	2710	3112	17.537	-	.	ID=scaffold620|size54943:hit:42763:4.5.0.0;Name=snap_masked-scaffold620|size54943-abinit-gene-0.20-mRNA-1
scaffold620|size54943	snap_masked	match_part	2967	3112	11.066	-	.	ID=scaffold620|size54943:hsp:85407:4.5.0.0;Parent=scaffold620|size54943:hit:42763:4.5.0.0;Target=snap_masked-scaffold620|size54943-abinit-gene-0.20-mRNA-1 110 255 +;Gap=M146
scaffold620|size54943	snap_masked	match_part	2710	2818	6.471	-	.	ID=scaffold620|size54943:hsp:85408:4.5.0.0;Parent=scaffold620|size54943:hit:42763:4.5.0.0;Target=snap_masked-scaffold620|size54943-abinit-gene-0.20-mRNA-1 1 109 +;Gap=M109
scaffold620|size54943	snap_masked	match	5498	5734	9.903	-	.	ID=scaffold620|size54943:hit:42764:4.5.0.0;Name=snap_masked-scaffold620|size54943-abinit-gene-0.21-mRNA-1
scaffold620|size54943	snap_masked	match_part	5498	5734	9.903	-	.	ID=scaffold620|size54943:hsp:85409:4.5.0.0;Parent=scaffold620|size54943:hit:42764:4.5.0.0;Target=snap_masked-scaffold620|size54943-abinit-gene-0.21-mRNA-1 1 237 +;Gap=M237
scaffold620|size54943	snap_masked	match	5866	6473	19.245	-	.	ID=scaffold620|size54943:hit:42765:4.5.0.0;Name=snap_masked-scaffold620|size54943-abinit-gene-0.22-mRNA-1
scaffold620|size54943	snap_masked	match_part	6315	6473	11.729	-	.	ID=scaffold620|size54943:hsp:85410:4.5.0.0;Parent=scaffold620|size54943:hit:42765:4.5.0.0;Target=snap_masked-scaffold620|size54943-abinit-gene-0.22-mRNA-1 157 315 +;Gap=M159
scaffold620|size54943	snap_masked	match_part	5866	6021	7.516	-	.	ID=scaffold620|size54943:hsp:85411:4.5.0.0;Parent=scaffold620|size54943:hit:42765:4.5.0.0;Target=snap_masked-scaffold620|size54943-abinit-gene-0.22-mRNA-1 1 156 +;Gap=M156
scaffold620|size54943	snap_masked	match	9067	9512	14.341	-	.	ID=scaffold620|size54943:hit:42766:4.5.0.0;Name=snap_masked-scaffold620|size54943-abinit-gene-0.23-mRNA-1
scaffold620|size54943	snap_masked	match_part	9315	9512	7.738	-	.	ID=scaffold620|size54943:hsp:85412:4.5.0.0;Parent=scaffold620|size54943:hit:42766:4.5.0.0;Target=snap_masked-scaffold620|size54943-abinit-gene-0.23-mRNA-1 217 414 +;Gap=M198
scaffold620|size54943	snap_masked	match_part	9067	9282	6.603	-	.	ID=scaffold620|size54943:hsp:85413:4.5.0.0;Parent=scaffold620|size54943:hit:42766:4.5.0.0;Target=snap_masked-scaffold620|size54943-abinit-gene-0.23-mRNA-1 1 216 +;Gap=M216
scaffold620|size54943	snap_masked	match	22867	23160	20.384	-	.	ID=scaffold620|size54943:hit:42767:4.5.0.0;Name=snap_masked-scaffold620|size54943-abinit-gene-0.24-mRNA-1
scaffold620|size54943	snap_masked	match_part	22867	23160	20.384	-	.	ID=scaffold620|size54943:hsp:85414:4.5.0.0;Parent=scaffold620|size54943:hit:42767:4.5.0.0;Target=snap_masked-scaffold620|size54943-abinit-gene-0.24-mRNA-1 1 294 +;Gap=M294
scaffold620|size54943	snap_masked	match	36567	36884	14.684	-	.	ID=scaffold620|size54943:hit:42768:4.5.0.0;Name=snap_masked-scaffold620|size54943-abinit-gene-0.25-mRNA-1
scaffold620|size54943	snap_masked	match_part	36567	36884	14.684	-	.	ID=scaffold620|size54943:hsp:85415:4.5.0.0;Parent=scaffold620|size54943:hit:42768:4.5.0.0;Target=snap_masked-scaffold620|size54943-abinit-gene-0.25-mRNA-1 1 318 +;Gap=M318
scaffold620|size54943	snap_masked	match	51618	52053	24.076	-	.	ID=scaffold620|size54943:hit:42769:4.5.0.0;Name=snap_masked-scaffold620|size54943-abinit-gene-0.26-mRNA-1
scaffold620|size54943	snap_masked	match_part	51875	52053	11.752	-	.	ID=scaffold620|size54943:hsp:85416:4.5.0.0;Parent=scaffold620|size54943:hit:42769:4.5.0.0;Target=snap_masked-scaffold620|size54943-abinit-gene-0.26-mRNA-1 164 342 +;Gap=M179
scaffold620|size54943	snap_masked	match_part	51618	51780	12.324	-	.	ID=scaffold620|size54943:hsp:85417:4.5.0.0;Parent=scaffold620|size54943:hit:42769:4.5.0.0;Target=snap_masked-scaffold620|size54943-abinit-gene-0.26-mRNA-1 1 163 +;Gap=M163
scaffold620|size54943	augustus_masked	match	1354	1812	0.76	+	.	ID=scaffold620|size54943:hit:42770:4.5.0.0;Name=augustus_masked-scaffold620|size54943-abinit-gene-0.0-mRNA-1
scaffold620|size54943	augustus_masked	match_part	1354	1812	0.76	+	.	ID=scaffold620|size54943:hsp:85418:4.5.0.0;Parent=scaffold620|size54943:hit:42770:4.5.0.0;Target=augustus_masked-scaffold620|size54943-abinit-gene-0.0-mRNA-1 1 459 +;Gap=M459
scaffold620|size54943	augustus_masked	match	7637	8188	0.59	+	.	ID=scaffold620|size54943:hit:42771:4.5.0.0;Name=augustus_masked-scaffold620|size54943-abinit-gene-0.1-mRNA-1
scaffold620|size54943	augustus_masked	match_part	7637	8188	0.59	+	.	ID=scaffold620|size54943:hsp:85419:4.5.0.0;Parent=scaffold620|size54943:hit:42771:4.5.0.0;Target=augustus_masked-scaffold620|size54943-abinit-gene-0.1-mRNA-1 1 552 +;Gap=M552
scaffold620|size54943	augustus_masked	match	10583	11083	0.75	+	.	ID=scaffold620|size54943:hit:42772:4.5.0.0;Name=augustus_masked-scaffold620|size54943-abinit-gene-0.2-mRNA-1
scaffold620|size54943	augustus_masked	match_part	10583	11083	0.75	+	.	ID=scaffold620|size54943:hsp:85420:4.5.0.0;Parent=scaffold620|size54943:hit:42772:4.5.0.0;Target=augustus_masked-scaffold620|size54943-abinit-gene-0.2-mRNA-1 1 501 +;Gap=M501
scaffold620|size54943	augustus_masked	match	20988	21770	0.78	+	.	ID=scaffold620|size54943:hit:42773:4.5.0.0;Name=augustus_masked-scaffold620|size54943-abinit-gene-0.3-mRNA-1
scaffold620|size54943	augustus_masked	match_part	20988	21112	0.78	+	.	ID=scaffold620|size54943:hsp:85421:4.5.0.0;Parent=scaffold620|size54943:hit:42773:4.5.0.0;Target=augustus_masked-scaffold620|size54943-abinit-gene-0.3-mRNA-1 1 125 +;Gap=M125
scaffold620|size54943	augustus_masked	match_part	21203	21770	0.78	+	.	ID=scaffold620|size54943:hsp:85422:4.5.0.0;Parent=scaffold620|size54943:hit:42773:4.5.0.0;Target=augustus_masked-scaffold620|size54943-abinit-gene-0.3-mRNA-1 126 693 +;Gap=M568
scaffold620|size54943	augustus_masked	match	51618	53072	0.36	-	.	ID=scaffold620|size54943:hit:42774:4.5.0.0;Name=augustus_masked-scaffold620|size54943-abinit-gene-0.4-mRNA-1
scaffold620|size54943	augustus_masked	match_part	52974	53072	0.36	-	.	ID=scaffold620|size54943:hsp:85423:4.5.0.0;Parent=scaffold620|size54943:hit:42774:4.5.0.0;Target=augustus_masked-scaffold620|size54943-abinit-gene-0.4-mRNA-1 703 801 +;Gap=M99
scaffold620|size54943	augustus_masked	match_part	52834	52884	0.36	-	.	ID=scaffold620|size54943:hsp:85424:4.5.0.0;Parent=scaffold620|size54943:hit:42774:4.5.0.0;Target=augustus_masked-scaffold620|size54943-abinit-gene-0.4-mRNA-1 652 702 +;Gap=M51
scaffold620|size54943	augustus_masked	match_part	52645	52744	0.36	-	.	ID=scaffold620|size54943:hsp:85425:4.5.0.0;Parent=scaffold620|size54943:hit:42774:4.5.0.0;Target=augustus_masked-scaffold620|size54943-abinit-gene-0.4-mRNA-1 552 651 +;Gap=M100
scaffold620|size54943	augustus_masked	match_part	52460	52513	0.36	-	.	ID=scaffold620|size54943:hsp:85426:4.5.0.0;Parent=scaffold620|size54943:hit:42774:4.5.0.0;Target=augustus_masked-scaffold620|size54943-abinit-gene-0.4-mRNA-1 498 551 +;Gap=M54
scaffold620|size54943	augustus_masked	match_part	52245	52377	0.36	-	.	ID=scaffold620|size54943:hsp:85427:4.5.0.0;Parent=scaffold620|size54943:hit:42774:4.5.0.0;Target=augustus_masked-scaffold620|size54943-abinit-gene-0.4-mRNA-1 365 497 +;Gap=M133
scaffold620|size54943	augustus_masked	match_part	52105	52149	0.36	-	.	ID=scaffold620|size54943:hsp:85428:4.5.0.0;Parent=scaffold620|size54943:hit:42774:4.5.0.0;Target=augustus_masked-scaffold620|size54943-abinit-gene-0.4-mRNA-1 320 364 +;Gap=M45
scaffold620|size54943	augustus_masked	match_part	51875	52030	0.36	-	.	ID=scaffold620|size54943:hsp:85429:4.5.0.0;Parent=scaffold620|size54943:hit:42774:4.5.0.0;Target=augustus_masked-scaffold620|size54943-abinit-gene-0.4-mRNA-1 164 319 +;Gap=M156
scaffold620|size54943	augustus_masked	match_part	51618	51780	0.36	-	.	ID=scaffold620|size54943:hsp:85430:4.5.0.0;Parent=scaffold620|size54943:hit:42774:4.5.0.0;Target=augustus_masked-scaffold620|size54943-abinit-gene-0.4-mRNA-1 1 163 +;Gap=M163
###
scaffold620|size54943	repeatmasker	match	18195	18470	326	+	.	ID=scaffold620|size54943:hit:42535:1.3.0.0;Name=species:%2528AG%2529n|genus:Simple_repeat;Target=species:%2528AG%2529n|genus:Simple_repeat 1 276 +
scaffold620|size54943	repeatmasker	match_part	18195	18470	326	+	.	ID=scaffold620|size54943:hsp:84772:1.3.0.0;Parent=scaffold620|size54943:hit:42535:1.3.0.0;Target=species:%252528AG%252529n|genus:Simple_repeat 1 276 +
scaffold620|size54943	repeatmasker	match	20931	20969	13	+	.	ID=scaffold620|size54943:hit:42536:1.3.0.0;Name=species:%2528ATTGACT%2529n|genus:Simple_repeat;Target=species:%2528ATTGACT%2529n|genus:Simple_repeat 1 40 +
scaffold620|size54943	repeatmasker	match_part	20931	20969	13	+	.	ID=scaffold620|size54943:hsp:84773:1.3.0.0;Parent=scaffold620|size54943:hit:42536:1.3.0.0;Target=species:%252528ATTGACT%252529n|genus:Simple_repeat 1 40 +
scaffold620|size54943	repeatrunner	protein_match	3968	4350	114	-	.	ID=scaffold620|size54943:hit:42537:1.3.0.0;Name=gi|18266644|gb|AAL67590.1|AC018929_12;Target=gi|18266644|gb|AAL67590.1|AC018929_12 236 302 +
scaffold620|size54943	repeatrunner	match_part	3968	4350	114	-	.	ID=scaffold620|size54943:hsp:84774:1.3.0.0;Parent=scaffold620|size54943:hit:42537:1.3.0.0;Target=gi|18266644|gb|AAL67590.1|AC018929_12 236 302 +
scaffold620|size54943	repeatmasker	match	13335	15153	2403	+	.	ID=scaffold620|size54943:hit:42538:1.3.0.0;Name=species:genome_8_12320|genus:Unspecified;Target=species:genome_8_12320|genus:Unspecified 276 885 +
scaffold620|size54943	repeatmasker	match_part	13335	15153	2403	+	.	ID=scaffold620|size54943:hsp:84775:1.3.0.0;Parent=scaffold620|size54943:hit:42538:1.3.0.0;Target=species:genome_8_12320|genus:Unspecified 276 885 +
scaffold620|size54943	repeatmasker	match	15242	16813	3160	+	.	ID=scaffold620|size54943:hit:42539:1.3.0.0;Name=species:genome_7_2791|genus:Unspecified;Target=species:genome_7_2791|genus:Unspecified 1 447 +
scaffold620|size54943	repeatmasker	match_part	15242	16813	3160	+	.	ID=scaffold620|size54943:hsp:84776:1.3.0.0;Parent=scaffold620|size54943:hit:42539:1.3.0.0;Target=species:genome_7_2791|genus:Unspecified 1 447 +
scaffold620|size54943	repeatmasker	match	17088	17223	466	+	.	ID=scaffold620|size54943:hit:42540:1.3.0.0;Name=species:rnd-3_family-180|genus:Unknown;Target=species:rnd-3_family-180|genus:Unknown 319 460 +
scaffold620|size54943	repeatmasker	match_part	17088	17223	466	+	.	ID=scaffold620|size54943:hsp:84777:1.3.0.0;Parent=scaffold620|size54943:hit:42540:1.3.0.0;Target=species:rnd-3_family-180|genus:Unknown 319 460 +
scaffold620|size54943	repeatmasker	match	17331	17686	588	+	.	ID=scaffold620|size54943:hit:42541:1.3.0.0;Name=species:genome_7_7989|genus:Unspecified;Target=species:genome_7_7989|genus:Unspecified 192 577 +
scaffold620|size54943	repeatmasker	match_part	17331	17686	588	+	.	ID=scaffold620|size54943:hsp:84778:1.3.0.0;Parent=scaffold620|size54943:hit:42541:1.3.0.0;Target=species:genome_7_7989|genus:Unspecified 192 577 +
scaffold620|size54943	repeatmasker	match	19860	20012	291	+	.	ID=scaffold620|size54943:hit:42542:1.3.0.0;Name=species:rnd-1_family-1064|genus:Unknown;Target=species:rnd-1_family-1064|genus:Unknown 46 125 +
scaffold620|size54943	repeatmasker	match_part	19860	20012	291	+	.	ID=scaffold620|size54943:hsp:84779:1.3.0.0;Parent=scaffold620|size54943:hit:42542:1.3.0.0;Target=species:rnd-1_family-1064|genus:Unknown 46 125 +
scaffold620|size54943	repeatmasker	match	20545	20686	398	+	.	ID=scaffold620|size54943:hit:42543:1.3.0.0;Name=species:rnd-1_family-536|genus:Unknown;Target=species:rnd-1_family-536|genus:Unknown 5 153 +
scaffold620|size54943	repeatmasker	match_part	20545	20686	398	+	.	ID=scaffold620|size54943:hsp:84780:1.3.0.0;Parent=scaffold620|size54943:hit:42543:1.3.0.0;Target=species:rnd-1_family-536|genus:Unknown 5 153 +
scaffold620|size54943	repeatmasker	match	23236	25434	5625	+	.	ID=scaffold620|size54943:hit:42544:1.3.0.0;Name=species:rnd-1_family-783|genus:Unknown;Target=species:rnd-1_family-783|genus:Unknown 1 869 +
scaffold620|size54943	repeatmasker	match_part	23236	25434	5625	+	.	ID=scaffold620|size54943:hsp:84781:1.3.0.0;Parent=scaffold620|size54943:hit:42544:1.3.0.0;Target=species:rnd-1_family-783|genus:Unknown 1 869 +
scaffold620|size54943	repeatmasker	match	25512	28317	4325	+	.	ID=scaffold620|size54943:hit:42545:1.3.0.0;Name=species:genome_6_6142|genus:Unspecified;Target=species:genome_6_6142|genus:Unspecified 1 667 +
scaffold620|size54943	repeatmasker	match_part	25512	28317	4325	+	.	ID=scaffold620|size54943:hsp:84782:1.3.0.0;Parent=scaffold620|size54943:hit:42545:1.3.0.0;Target=species:genome_6_6142|genus:Unspecified 1 667 +
scaffold620|size54943	repeatmasker	match	28361	28750	1830	+	.	ID=scaffold620|size54943:hit:42546:1.3.0.0;Name=species:genome_4_3041|genus:Unspecified;Target=species:genome_4_3041|genus:Unspecified 94 514 +
scaffold620|size54943	repeatmasker	match_part	28361	28750	1830	+	.	ID=scaffold620|size54943:hsp:84783:1.3.0.0;Parent=scaffold620|size54943:hit:42546:1.3.0.0;Target=species:genome_4_3041|genus:Unspecified 94 514 +
scaffold620|size54943	repeatmasker	match	28806	29225	1035	+	.	ID=scaffold620|size54943:hit:42547:1.3.0.0;Name=species:rnd-5_family-66|genus:Unknown;Target=species:rnd-5_family-66|genus:Unknown 58 265 +
scaffold620|size54943	repeatmasker	match_part	28806	29225	1035	+	.	ID=scaffold620|size54943:hsp:84784:1.3.0.0;Parent=scaffold620|size54943:hit:42547:1.3.0.0;Target=species:rnd-5_family-66|genus:Unknown 58 265 +
scaffold620|size54943	repeatmasker	match	29299	31151	428	+	.	ID=scaffold620|size54943:hit:42548:1.3.0.0;Name=species:rnd-1_family-235|genus:LINE%252FTad1;Target=species:rnd-1_family-235|genus:LINE%252FTad1 65 507 +
scaffold620|size54943	repeatmasker	match_part	29299	31151	428	+	.	ID=scaffold620|size54943:hsp:84785:1.3.0.0;Parent=scaffold620|size54943:hit:42548:1.3.0.0;Target=species:rnd-1_family-235|genus:LINE%25252FTad1 65 507 +
scaffold620|size54943	repeatmasker	match	31217	34943	7326	+	.	ID=scaffold620|size54943:hit:42549:1.3.0.0;Name=species:rnd-4_family-98|genus:DNA%252FhAT-Tag1;Target=species:rnd-4_family-98|genus:DNA%252FhAT-Tag1 2147 3914 +
scaffold620|size54943	repeatmasker	match_part	31217	34943	7326	+	.	ID=scaffold620|size54943:hsp:84786:1.3.0.0;Parent=scaffold620|size54943:hit:42549:1.3.0.0;Target=species:rnd-4_family-98|genus:DNA%25252FhAT-Tag1 2147 3914 +
scaffold620|size54943	repeatmasker	match	35000	35476	2132	+	.	ID=scaffold620|size54943:hit:42550:1.3.0.0;Name=species:rnd-1_family-664|genus:Unknown;Target=species:rnd-1_family-664|genus:Unknown 18 409 +
scaffold620|size54943	repeatmasker	match_part	35000	35476	2132	+	.	ID=scaffold620|size54943:hsp:84787:1.3.0.0;Parent=scaffold620|size54943:hit:42550:1.3.0.0;Target=species:rnd-1_family-664|genus:Unknown 18 409 +
scaffold620|size54943	repeatmasker	match	36339	36435	315	+	.	ID=scaffold620|size54943:hit:42551:1.3.0.0;Name=species:rnd-1_family-633|genus:Unknown;Target=species:rnd-1_family-633|genus:Unknown 1571 1665 +
scaffold620|size54943	repeatmasker	match_part	36339	36435	315	+	.	ID=scaffold620|size54943:hsp:84788:1.3.0.0;Parent=scaffold620|size54943:hit:42551:1.3.0.0;Target=species:rnd-1_family-633|genus:Unknown 1571 1665 +
scaffold620|size54943	repeatmasker	match	37576	44000	19117	+	.	ID=scaffold620|size54943:hit:42552:1.3.0.0;Name=species:scaffold59|size999685_%2528dbseq-nr_521%2529_%255B477864%252C484081%255D|genus:Unspecified;Target=species:scaffold59|size999685_%2528dbseq-nr_521%2529_%255B477864%252C484081%255D|genus:Unspecified 1 2797 +
scaffold620|size54943	repeatmasker	match_part	37576	44000	19117	+	.	ID=scaffold620|size54943:hsp:84789:1.3.0.0;Parent=scaffold620|size54943:hit:42552:1.3.0.0;Target=species:scaffold59|size999685_%252528dbseq-nr_521%252529_%25255B477864%25252C484081%25255D|genus:Unspecified 1 2797 +
scaffold620|size54943	repeatmasker	match	44130	44210	294	+	.	ID=scaffold620|size54943:hit:42553:1.3.0.0;Name=species:rnd-1_family-399|genus:Unknown;Target=species:rnd-1_family-399|genus:Unknown 231 313 +
scaffold620|size54943	repeatmasker	match_part	44130	44210	294	+	.	ID=scaffold620|size54943:hsp:84790:1.3.0.0;Parent=scaffold620|size54943:hit:42553:1.3.0.0;Target=species:rnd-1_family-399|genus:Unknown 231 313 +
scaffold620|size54943	repeatmasker	match	44317	44985	2507	+	.	ID=scaffold620|size54943:hit:42554:1.3.0.0;Name=species:genome_10_17896|genus:Unspecified;Target=species:genome_10_17896|genus:Unspecified 1 455 +
scaffold620|size54943	repeatmasker	match_part	44317	44985	2507	+	.	ID=scaffold620|size54943:hsp:84791:1.3.0.0;Parent=scaffold620|size54943:hit:42554:1.3.0.0;Target=species:genome_10_17896|genus:Unspecified 1 455 +
scaffold620|size54943	repeatmasker	match	45864	48065	10866	+	.	ID=scaffold620|size54943:hit:42555:1.3.0.0;Name=species:rnd-5_family-2454|genus:DNA%252FPIF-Harbinger;Target=species:rnd-5_family-2454|genus:DNA%252FPIF-Harbinger 1 1811 +
scaffold620|size54943	repeatmasker	match_part	45864	48065	10866	+	.	ID=scaffold620|size54943:hsp:84792:1.3.0.0;Parent=scaffold620|size54943:hit:42555:1.3.0.0;Target=species:rnd-5_family-2454|genus:DNA%25252FPIF-Harbinger 1 1811 +
scaffold620|size54943	repeatmasker	match	48116	49016	410	+	.	ID=scaffold620|size54943:hit:42556:1.3.0.0;Name=species:rnd-1_family-399|genus:Unknown;Target=species:rnd-1_family-399|genus:Unknown 34 318 +
scaffold620|size54943	repeatmasker	match_part	48116	49016	410	+	.	ID=scaffold620|size54943:hsp:84793:1.3.0.0;Parent=scaffold620|size54943:hit:42556:1.3.0.0;Target=species:rnd-1_family-399|genus:Unknown 34 318 +
scaffold620|size54943	repeatmasker	match	49790	50060	704	+	.	ID=scaffold620|size54943:hit:42557:1.3.0.0;Name=species:genome_5_1847|genus:Unspecified;Target=species:genome_5_1847|genus:Unspecified 2 279 +
scaffold620|size54943	repeatmasker	match_part	49790	50060	704	+	.	ID=scaffold620|size54943:hsp:84794:1.3.0.0;Parent=scaffold620|size54943:hit:42557:1.3.0.0;Target=species:genome_5_1847|genus:Unspecified 2 279 +
scaffold620|size54943	repeatmasker	match	50405	51183	1520	+	.	ID=scaffold620|size54943:hit:42558:1.3.0.0;Name=species:rnd-4_family-1417|genus:Unknown;Target=species:rnd-4_family-1417|genus:Unknown 8 277 +
scaffold620|size54943	repeatmasker	match_part	50405	51183	1520	+	.	ID=scaffold620|size54943:hsp:84795:1.3.0.0;Parent=scaffold620|size54943:hit:42558:1.3.0.0;Target=species:rnd-4_family-1417|genus:Unknown 8 277 +
scaffold620|size54943	repeatmasker	match	53841	54961	8201	+	.	ID=scaffold620|size54943:hit:42559:1.3.0.0;Name=species:rnd-1_family-114|genus:Unknown;Target=species:rnd-1_family-114|genus:Unknown 1 1088 +
scaffold620|size54943	repeatmasker	match_part	53841	54961	8201	+	.	ID=scaffold620|size54943:hsp:84796:1.3.0.0;Parent=scaffold620|size54943:hit:42559:1.3.0.0;Target=species:rnd-1_family-114|genus:Unknown 1 1088 +
###
scaffold620|size54943	blastx	protein_match	2304	2777	254	+	.	ID=scaffold620|size54943:hit:42560:3.12.0.0;Name=jgi|Thaps3|36501|e_gw1.10.207.1;score=254
scaffold620|size54943	blastx	match_part	2304	2777	254	+	.	ID=scaffold620|size54943:hsp:84797:3.12.0.0;Parent=scaffold620|size54943:hit:42560:3.12.0.0;Target=jgi|Thaps3|36501|e_gw1.10.207.1 1 134 +;Gap=M474
scaffold620|size54943	blastx	protein_match	2571	2720	123	+	.	ID=scaffold620|size54943:hit:42561:3.12.0.0;Name=jgi|Fracy1|163377|gw1.7.1303.1;score=123
scaffold620|size54943	blastx	match_part	2571	2720	123	+	.	ID=scaffold620|size54943:hsp:84798:3.12.0.0;Parent=scaffold620|size54943:hit:42561:3.12.0.0;Target=jgi|Fracy1|163377|gw1.7.1303.1 46 96 +;Gap=M150
scaffold620|size54943	blastx	protein_match	2571	2720	123	+	.	ID=scaffold620|size54943:hit:42562:3.12.0.0;Name=jgi|Fracy1|163377|gw1.7.1303.1;score=123
scaffold620|size54943	blastx	match_part	2571	2720	123	+	.	ID=scaffold620|size54943:hsp:84799:3.12.0.0;Parent=scaffold620|size54943:hit:42562:3.12.0.0;Target=jgi|Fracy1|163377|gw1.7.1303.1 46 96 +;Gap=M150
scaffold620|size54943	blastx	protein_match	2571	2720	123	+	.	ID=scaffold620|size54943:hit:42563:3.12.0.0;Name=jgi|Fracy1|163377|gw1.7.1303.1;score=123
scaffold620|size54943	blastx	match_part	2571	2720	123	+	.	ID=scaffold620|size54943:hsp:84800:3.12.0.0;Parent=scaffold620|size54943:hit:42563:3.12.0.0;Target=jgi|Fracy1|163377|gw1.7.1303.1 46 96 +;Gap=M150
scaffold620|size54943	blastx	protein_match	6158	7476	68	-	.	ID=scaffold620|size54943:hit:42564:3.12.0.0;Name=jgi|Fracy1|234537|fgenesh2_pg.2_%2523_645;score=68
scaffold620|size54943	blastx	match_part	6784	7476	140	-	.	ID=scaffold620|size54943:hsp:84801:3.12.0.0;Parent=scaffold620|size54943:hit:42564:3.12.0.0;Target=jgi|Fracy1|234537|fgenesh2_pg.2_%252523_645 122 380 +;Gap=M693
scaffold620|size54943	blastx	match_part	6393	6776	165	-	.	ID=scaffold620|size54943:hsp:84802:3.12.0.0;Parent=scaffold620|size54943:hit:42564:3.12.0.0;Target=jgi|Fracy1|234537|fgenesh2_pg.2_%252523_645 384 510 +;Gap=M384
scaffold620|size54943	blastx	match_part	6214	6384	190	-	.	ID=scaffold620|size54943:hsp:84803:3.12.0.0;Parent=scaffold620|size54943:hit:42564:3.12.0.0;Target=jgi|Fracy1|234537|fgenesh2_pg.2_%252523_645 515 571 +;Gap=M171
scaffold620|size54943	blastx	match_part	6158	6214	68	-	.	ID=scaffold620|size54943:hsp:84804:3.12.0.0;Parent=scaffold620|size54943:hit:42564:3.12.0.0;Target=jgi|Fracy1|234537|fgenesh2_pg.2_%252523_645 572 590 +;Gap=M57
scaffold620|size54943	blastx	protein_match	6217	7200	190	-	.	ID=scaffold620|size54943:hit:42565:3.12.0.0;Name=jgi|Fracy1|193219|e_gw1.17.11.1;score=190
scaffold620|size54943	blastx	match_part	6778	7200	152	-	.	ID=scaffold620|size54943:hsp:84805:3.12.0.0;Parent=scaffold620|size54943:hit:42565:3.12.0.0;Target=jgi|Fracy1|193219|e_gw1.17.11.1 169 306 +;Gap=M423
scaffold620|size54943	blastx	match_part	6387	6788	134	-	.	ID=scaffold620|size54943:hsp:84806:3.12.0.0;Parent=scaffold620|size54943:hit:42565:3.12.0.0;Target=jgi|Fracy1|193219|e_gw1.17.11.1 304 438 +;Gap=M402
scaffold620|size54943	blastx	match_part	6217	6375	190	-	.	ID=scaffold620|size54943:hsp:84807:3.12.0.0;Parent=scaffold620|size54943:hit:42565:3.12.0.0;Target=jgi|Fracy1|193219|e_gw1.17.11.1 444 496 +;Gap=M159
scaffold620|size54943	blastx	protein_match	4567	5152	195	-	.	ID=scaffold620|size54943:hit:42566:3.12.0.0;Name=jgi|Thaoce1|101745|rna25830;score=195
scaffold620|size54943	blastx	match_part	4826	5152	155	-	.	ID=scaffold620|size54943:hsp:84808:3.12.0.0;Parent=scaffold620|size54943:hit:42566:3.12.0.0;Target=jgi|Thaoce1|101745|rna25830 12 124 +;Gap=M327
scaffold620|size54943	blastx	match_part	4567	4803	195	-	.	ID=scaffold620|size54943:hsp:84809:3.12.0.0;Parent=scaffold620|size54943:hit:42566:3.12.0.0;Target=jgi|Thaoce1|101745|rna25830 133 211 +;Gap=M237
scaffold620|size54943	blastx	protein_match	6158	7476	68	-	.	ID=scaffold620|size54943:hit:42567:3.12.0.0;Name=jgi|Fracy1|234537|fgenesh2_pg.2_%2523_645;score=68
scaffold620|size54943	blastx	match_part	6784	7476	140	-	.	ID=scaffold620|size54943:hsp:84810:3.12.0.0;Parent=scaffold620|size54943:hit:42567:3.12.0.0;Target=jgi|Fracy1|234537|fgenesh2_pg.2_%252523_645 122 380 +;Gap=M693
scaffold620|size54943	blastx	match_part	6393	6776	165	-	.	ID=scaffold620|size54943:hsp:84811:3.12.0.0;Parent=scaffold620|size54943:hit:42567:3.12.0.0;Target=jgi|Fracy1|234537|fgenesh2_pg.2_%252523_645 384 510 +;Gap=M384
scaffold620|size54943	blastx	match_part	6214	6384	190	-	.	ID=scaffold620|size54943:hsp:84812:3.12.0.0;Parent=scaffold620|size54943:hit:42567:3.12.0.0;Target=jgi|Fracy1|234537|fgenesh2_pg.2_%252523_645 515 571 +;Gap=M171
scaffold620|size54943	blastx	match_part	6158	6214	68	-	.	ID=scaffold620|size54943:hsp:84813:3.12.0.0;Parent=scaffold620|size54943:hit:42567:3.12.0.0;Target=jgi|Fracy1|234537|fgenesh2_pg.2_%252523_645 572 590 +;Gap=M57
scaffold620|size54943	blastx	protein_match	3694	5200	144	-	.	ID=scaffold620|size54943:hit:42568:3.12.0.0;Name=jgi|Thaoce1|87055|rna531;score=144
scaffold620|size54943	blastx	match_part	4826	5200	221	-	.	ID=scaffold620|size54943:hsp:84814:3.12.0.0;Parent=scaffold620|size54943:hit:42568:3.12.0.0;Target=jgi|Thaoce1|87055|rna531 15 141 +;Gap=M375
scaffold620|size54943	blastx	match_part	4525	4803	181	-	.	ID=scaffold620|size54943:hsp:84815:3.12.0.0;Parent=scaffold620|size54943:hit:42568:3.12.0.0;Target=jgi|Thaoce1|87055|rna531 150 242 +;Gap=M279
scaffold620|size54943	blastx	match_part	3694	3915	144	-	.	ID=scaffold620|size54943:hsp:84816:3.12.0.0;Parent=scaffold620|size54943:hit:42568:3.12.0.0;Target=jgi|Thaoce1|87055|rna531 449 523 +;Gap=M222
scaffold620|size54943	blastx	protein_match	3694	3915	134	-	.	ID=scaffold620|size54943:hit:42569:3.12.0.0;Name=jgi|Thaoce1|89505|rna20634;score=134
scaffold620|size54943	blastx	match_part	3694	3915	134	-	.	ID=scaffold620|size54943:hsp:84817:3.12.0.0;Parent=scaffold620|size54943:hit:42569:3.12.0.0;Target=jgi|Thaoce1|89505|rna20634 28 102 +;Gap=M222
scaffold620|size54943	blastx	protein_match	3694	3915	142	-	.	ID=scaffold620|size54943:hit:42570:3.12.0.0;Name=jgi|Thaoce1|73706|rna104;score=142
scaffold620|size54943	blastx	match_part	3694	3915	142	-	.	ID=scaffold620|size54943:hsp:84818:3.12.0.0;Parent=scaffold620|size54943:hit:42570:3.12.0.0;Target=jgi|Thaoce1|73706|rna104 56 131 +;Gap=M222
scaffold620|size54943	blastx	protein_match	3812	5376	127	-	.	ID=scaffold620|size54943:hit:42571:3.12.0.0;Name=jgi|Thaoce1|98637|rna16050;score=127
scaffold620|size54943	blastx	match_part	4552	5376	211	-	.	ID=scaffold620|size54943:hsp:84819:3.12.0.0;Parent=scaffold620|size54943:hit:42571:3.12.0.0;Target=jgi|Thaoce1|98637|rna16050 334 613 +;Gap=M825
scaffold620|size54943	blastx	match_part	4826	5194	260	-	.	ID=scaffold620|size54943:hsp:84820:3.12.0.0;Parent=scaffold620|size54943:hit:42571:3.12.0.0;Target=jgi|Thaoce1|98637|rna16050 395 521 +;Gap=M369
scaffold620|size54943	blastx	match_part	3812	3895	127	-	.	ID=scaffold620|size54943:hsp:84821:3.12.0.0;Parent=scaffold620|size54943:hit:42571:3.12.0.0;Target=jgi|Thaoce1|98637|rna16050 834 861 +;Gap=M84
scaffold620|size54943	blastx	protein_match	6217	7200	190	-	.	ID=scaffold620|size54943:hit:42572:3.12.0.0;Name=jgi|Fracy1|193219|e_gw1.17.11.1;score=190
scaffold620|size54943	blastx	match_part	6778	7200	152	-	.	ID=scaffold620|size54943:hsp:84822:3.12.0.0;Parent=scaffold620|size54943:hit:42572:3.12.0.0;Target=jgi|Fracy1|193219|e_gw1.17.11.1 169 306 +;Gap=M423
scaffold620|size54943	blastx	match_part	6387	6788	134	-	.	ID=scaffold620|size54943:hsp:84823:3.12.0.0;Parent=scaffold620|size54943:hit:42572:3.12.0.0;Target=jgi|Fracy1|193219|e_gw1.17.11.1 304 438 +;Gap=M402
scaffold620|size54943	blastx	match_part	6217	6375	190	-	.	ID=scaffold620|size54943:hsp:84824:3.12.0.0;Parent=scaffold620|size54943:hit:42572:3.12.0.0;Target=jgi|Fracy1|193219|e_gw1.17.11.1 444 496 +;Gap=M159
scaffold620|size54943	blastx	protein_match	6390	6611	141	-	.	ID=scaffold620|size54943:hit:42573:3.12.0.0;Name=jgi|Thaoce1|85258|rna12690;score=141
scaffold620|size54943	blastx	match_part	6390	6611	141	-	.	ID=scaffold620|size54943:hsp:84825:3.12.0.0;Parent=scaffold620|size54943:hit:42573:3.12.0.0;Target=jgi|Thaoce1|85258|rna12690 1 77 +;Gap=M222
scaffold620|size54943	blastx	protein_match	3694	3915	127	-	.	ID=scaffold620|size54943:hit:42574:3.12.0.0;Name=jgi|Thaoce1|72918|rna25362;score=127
scaffold620|size54943	blastx	match_part	3694	3915	127	-	.	ID=scaffold620|size54943:hsp:84826:3.12.0.0;Parent=scaffold620|size54943:hit:42574:3.12.0.0;Target=jgi|Thaoce1|72918|rna25362 194 268 +;Gap=M222
scaffold620|size54943	blastx	protein_match	6217	7200	190	-	.	ID=scaffold620|size54943:hit:42575:3.12.0.0;Name=jgi|Fracy1|193219|e_gw1.17.11.1;score=190
scaffold620|size54943	blastx	match_part	6778	7200	152	-	.	ID=scaffold620|size54943:hsp:84827:3.12.0.0;Parent=scaffold620|size54943:hit:42575:3.12.0.0;Target=jgi|Fracy1|193219|e_gw1.17.11.1 169 306 +;Gap=M423
scaffold620|size54943	blastx	match_part	6387	6788	134	-	.	ID=scaffold620|size54943:hsp:84828:3.12.0.0;Parent=scaffold620|size54943:hit:42575:3.12.0.0;Target=jgi|Fracy1|193219|e_gw1.17.11.1 304 438 +;Gap=M402
scaffold620|size54943	blastx	match_part	6217	6375	190	-	.	ID=scaffold620|size54943:hsp:84829:3.12.0.0;Parent=scaffold620|size54943:hit:42575:3.12.0.0;Target=jgi|Fracy1|193219|e_gw1.17.11.1 444 496 +;Gap=M159
scaffold620|size54943	blastx	protein_match	3694	3915	148	-	.	ID=scaffold620|size54943:hit:42576:3.12.0.0;Name=jgi|Thaoce1|80190|rna639;score=148
scaffold620|size54943	blastx	match_part	3694	3915	148	-	.	ID=scaffold620|size54943:hsp:84830:3.12.0.0;Parent=scaffold620|size54943:hit:42576:3.12.0.0;Target=jgi|Thaoce1|80190|rna639 22 96 +;Gap=M222
scaffold620|size54943	blastx	protein_match	6158	7476	68	-	.	ID=scaffold620|size54943:hit:42577:3.12.0.0;Name=jgi|Fracy1|234537|fgenesh2_pg.2_%2523_645;score=68
scaffold620|size54943	blastx	match_part	6784	7476	140	-	.	ID=scaffold620|size54943:hsp:84831:3.12.0.0;Parent=scaffold620|size54943:hit:42577:3.12.0.0;Target=jgi|Fracy1|234537|fgenesh2_pg.2_%252523_645 122 380 +;Gap=M693
scaffold620|size54943	blastx	match_part	6393	6776	165	-	.	ID=scaffold620|size54943:hsp:84832:3.12.0.0;Parent=scaffold620|size54943:hit:42577:3.12.0.0;Target=jgi|Fracy1|234537|fgenesh2_pg.2_%252523_645 384 510 +;Gap=M384
scaffold620|size54943	blastx	match_part	6214	6384	190	-	.	ID=scaffold620|size54943:hsp:84833:3.12.0.0;Parent=scaffold620|size54943:hit:42577:3.12.0.0;Target=jgi|Fracy1|234537|fgenesh2_pg.2_%252523_645 515 571 +;Gap=M171
scaffold620|size54943	blastx	match_part	6158	6214	68	-	.	ID=scaffold620|size54943:hsp:84834:3.12.0.0;Parent=scaffold620|size54943:hit:42577:3.12.0.0;Target=jgi|Fracy1|234537|fgenesh2_pg.2_%252523_645 572 590 +;Gap=M57
scaffold620|size54943	blastx	protein_match	3812	6366	127	-	.	ID=scaffold620|size54943:hit:42578:3.12.0.0;Name=jgi|Thaoce1|95781|rna23965;score=127
scaffold620|size54943	blastx	match_part	6163	6366	170	-	.	ID=scaffold620|size54943:hsp:84835:3.12.0.0;Parent=scaffold620|size54943:hit:42578:3.12.0.0;Target=jgi|Thaoce1|95781|rna23965 174 241 +;Gap=M204
scaffold620|size54943	blastx	match_part	4552	5376	212	-	.	ID=scaffold620|size54943:hsp:84836:3.12.0.0;Parent=scaffold620|size54943:hit:42578:3.12.0.0;Target=jgi|Thaoce1|95781|rna23965 365 644 +;Gap=M825
scaffold620|size54943	blastx	match_part	4826	5194	255	-	.	ID=scaffold620|size54943:hsp:84837:3.12.0.0;Parent=scaffold620|size54943:hit:42578:3.12.0.0;Target=jgi|Thaoce1|95781|rna23965 426 552 +;Gap=M369
scaffold620|size54943	blastx	match_part	3812	3895	127	-	.	ID=scaffold620|size54943:hsp:84838:3.12.0.0;Parent=scaffold620|size54943:hit:42578:3.12.0.0;Target=jgi|Thaoce1|95781|rna23965 865 892 +;Gap=M84
scaffold620|size54943	blastx	protein_match	3697	3915	149	-	.	ID=scaffold620|size54943:hit:42579:3.12.0.0;Name=jgi|Thaoce1|82891|rna25210;score=149
scaffold620|size54943	blastx	match_part	3697	3915	149	-	.	ID=scaffold620|size54943:hsp:84839:3.12.0.0;Parent=scaffold620|size54943:hit:42579:3.12.0.0;Target=jgi|Thaoce1|82891|rna25210 67 140 +;Gap=M219
scaffold620|size54943	blastx	protein_match	12116	12472	451	-	.	ID=scaffold620|size54943:hit:42580:3.12.0.0;Name=jgi|Thaps3|8436|fgenesh1_pg.C_chr_10000206;score=451
scaffold620|size54943	blastx	match_part	12116	12472	451	-	.	ID=scaffold620|size54943:hsp:84840:3.12.0.0;Parent=scaffold620|size54943:hit:42580:3.12.0.0;Target=jgi|Thaps3|8436|fgenesh1_pg.C_chr_10000206 2 120 +;Gap=M357
scaffold620|size54943	blastx	protein_match	12122	13118	298	-	.	ID=scaffold620|size54943:hit:42581:3.12.0.0;Name=jgi|Fracy1|243549|fgenesh2_pg.11_%2523_443;score=298
scaffold620|size54943	blastx	match_part	12753	13118	132	-	.	ID=scaffold620|size54943:hsp:84841:3.12.0.0;Parent=scaffold620|size54943:hit:42581:3.12.0.0;Target=jgi|Fracy1|243549|fgenesh2_pg.11_%252523_443 1 75 +;Gap=M366
scaffold620|size54943	blastx	match_part	12122	12424	298	-	.	ID=scaffold620|size54943:hsp:84842:3.12.0.0;Parent=scaffold620|size54943:hit:42581:3.12.0.0;Target=jgi|Fracy1|243549|fgenesh2_pg.11_%252523_443 145 248 +;Gap=M303
scaffold620|size54943	blastx	protein_match	12122	12424	299	-	.	ID=scaffold620|size54943:hit:42582:3.12.0.0;Name=jgi|Fracy1|202180|e_gw1.72.115.1;score=299
scaffold620|size54943	blastx	match_part	12122	12424	299	-	.	ID=scaffold620|size54943:hsp:84843:3.12.0.0;Parent=scaffold620|size54943:hit:42582:3.12.0.0;Target=jgi|Fracy1|202180|e_gw1.72.115.1 90 193 +;Gap=M303
scaffold620|size54943	blastx	protein_match	12122	13118	298	-	.	ID=scaffold620|size54943:hit:42583:3.12.0.0;Name=jgi|Fracy1|243549|fgenesh2_pg.11_%2523_443;score=298
scaffold620|size54943	blastx	match_part	12753	13118	132	-	.	ID=scaffold620|size54943:hsp:84844:3.12.0.0;Parent=scaffold620|size54943:hit:42583:3.12.0.0;Target=jgi|Fracy1|243549|fgenesh2_pg.11_%252523_443 1 75 +;Gap=M366
scaffold620|size54943	blastx	match_part	12122	12424	298	-	.	ID=scaffold620|size54943:hsp:84845:3.12.0.0;Parent=scaffold620|size54943:hit:42583:3.12.0.0;Target=jgi|Fracy1|243549|fgenesh2_pg.11_%252523_443 145 248 +;Gap=M303
scaffold620|size54943	blastx	protein_match	12167	13187	214	-	.	ID=scaffold620|size54943:hit:42584:3.12.0.0;Name=jgi|Thaoce1|70051|rna28775;score=214
scaffold620|size54943	blastx	match_part	12756	13187	147	-	.	ID=scaffold620|size54943:hsp:84846:3.12.0.0;Parent=scaffold620|size54943:hit:42584:3.12.0.0;Target=jgi|Thaoce1|70051|rna28775 157 255 +;Gap=M432
scaffold620|size54943	blastx	match_part	12167	12403	214	-	.	ID=scaffold620|size54943:hsp:84847:3.12.0.0;Parent=scaffold620|size54943:hit:42584:3.12.0.0;Target=jgi|Thaoce1|70051|rna28775 243 322 +;Gap=M237
scaffold620|size54943	blastx	protein_match	12113	13100	391	-	.	ID=scaffold620|size54943:hit:42585:3.12.0.0;Name=jgi|Thaoce1|88132|rna1086;score=391
scaffold620|size54943	blastx	match_part	12756	13100	140	-	.	ID=scaffold620|size54943:hsp:84848:3.12.0.0;Parent=scaffold620|size54943:hit:42585:3.12.0.0;Target=jgi|Thaoce1|88132|rna1086 7 72 +;Gap=M345
scaffold620|size54943	blastx	match_part	12113	12433	391	-	.	ID=scaffold620|size54943:hsp:84849:3.12.0.0;Parent=scaffold620|size54943:hit:42585:3.12.0.0;Target=jgi|Thaoce1|88132|rna1086 74 180 +;Gap=M321
scaffold620|size54943	blastx	protein_match	12122	13118	298	-	.	ID=scaffold620|size54943:hit:42586:3.12.0.0;Name=jgi|Fracy1|243549|fgenesh2_pg.11_%2523_443;score=298
scaffold620|size54943	blastx	match_part	12753	13118	132	-	.	ID=scaffold620|size54943:hsp:84850:3.12.0.0;Parent=scaffold620|size54943:hit:42586:3.12.0.0;Target=jgi|Fracy1|243549|fgenesh2_pg.11_%252523_443 1 75 +;Gap=M366
scaffold620|size54943	blastx	match_part	12122	12424	298	-	.	ID=scaffold620|size54943:hsp:84851:3.12.0.0;Parent=scaffold620|size54943:hit:42586:3.12.0.0;Target=jgi|Fracy1|243549|fgenesh2_pg.11_%252523_443 145 248 +;Gap=M303
scaffold620|size54943	blastx	protein_match	21264	21710	447	+	.	ID=scaffold620|size54943:hit:42587:3.12.0.0;Name=jgi|Thaoce1|89797|rna32544;score=447
scaffold620|size54943	blastx	match_part	21264	21710	447	+	.	ID=scaffold620|size54943:hsp:84852:3.12.0.0;Parent=scaffold620|size54943:hit:42587:3.12.0.0;Target=jgi|Thaoce1|89797|rna32544 1 143 +;Gap=M447
scaffold620|size54943	blastx	protein_match	20982	21767	721	+	.	ID=scaffold620|size54943:hit:42588:3.12.0.0;Name=jgi|Thaps3|8437|fgenesh1_pg.C_chr_10000207;score=721
scaffold620|size54943	blastx	match_part	20982	21767	721	+	.	ID=scaffold620|size54943:hsp:84853:3.12.0.0;Parent=scaffold620|size54943:hit:42588:3.12.0.0;Target=jgi|Thaps3|8437|fgenesh1_pg.C_chr_10000207 24 262 +;Gap=M786
scaffold620|size54943	blastx	protein_match	45216	45749	394	+	.	ID=scaffold620|size54943:hit:42589:3.12.0.0;Name=jgi|Fracy1|141156|gw1.33.51.1;score=394
scaffold620|size54943	blastx	match_part	45216	45749	394	+	.	ID=scaffold620|size54943:hsp:84854:3.12.0.0;Parent=scaffold620|size54943:hit:42589:3.12.0.0;Target=jgi|Fracy1|141156|gw1.33.51.1 7 189 +;Gap=M534
scaffold620|size54943	blastx	protein_match	45216	45749	394	+	.	ID=scaffold620|size54943:hit:42590:3.12.0.0;Name=jgi|Fracy1|141156|gw1.33.51.1;score=394
scaffold620|size54943	blastx	match_part	45216	45749	394	+	.	ID=scaffold620|size54943:hsp:84855:3.12.0.0;Parent=scaffold620|size54943:hit:42590:3.12.0.0;Target=jgi|Fracy1|141156|gw1.33.51.1 7 189 +;Gap=M534
scaffold620|size54943	blastx	protein_match	51681	53368	162	-	.	ID=scaffold620|size54943:hit:42591:3.12.0.0;Name=jgi|Thaoce1|90703|rna31350;score=162
scaffold620|size54943	blastx	match_part	53087	53368	249	-	.	ID=scaffold620|size54943:hsp:84856:3.12.0.0;Parent=scaffold620|size54943:hit:42591:3.12.0.0;Target=jgi|Thaoce1|90703|rna31350 1 58 +;Gap=M282
scaffold620|size54943	blastx	match_part	52914	53090	286	-	.	ID=scaffold620|size54943:hsp:84857:3.12.0.0;Parent=scaffold620|size54943:hit:42591:3.12.0.0;Target=jgi|Thaoce1|90703|rna31350 58 116 +;Gap=M177
scaffold620|size54943	blastx	match_part	52834	52926	155	-	.	ID=scaffold620|size54943:hsp:84858:3.12.0.0;Parent=scaffold620|size54943:hit:42591:3.12.0.0;Target=jgi|Thaoce1|90703|rna31350 113 143 +;Gap=M93
scaffold620|size54943	blastx	match_part	52646	52744	177	-	.	ID=scaffold620|size54943:hsp:84859:3.12.0.0;Parent=scaffold620|size54943:hit:42591:3.12.0.0;Target=jgi|Thaoce1|90703|rna31350 144 176 +;Gap=M99
scaffold620|size54943	blastx	match_part	52461	52511	94	-	.	ID=scaffold620|size54943:hsp:84860:3.12.0.0;Parent=scaffold620|size54943:hit:42591:3.12.0.0;Target=jgi|Thaoce1|90703|rna31350 178 194 +;Gap=M51
scaffold620|size54943	blastx	match_part	52238	52378	226	-	.	ID=scaffold620|size54943:hsp:84861:3.12.0.0;Parent=scaffold620|size54943:hit:42591:3.12.0.0;Target=jgi|Thaoce1|90703|rna31350 195 241 +;Gap=M141
scaffold620|size54943	blastx	match_part	51681	52244	162	-	.	ID=scaffold620|size54943:hsp:84862:3.12.0.0;Parent=scaffold620|size54943:hit:42591:3.12.0.0;Target=jgi|Thaoce1|90703|rna31350 203 339 +;Gap=M564
scaffold620|size54943	blastx	match_part	51874	52029	269	-	.	ID=scaffold620|size54943:hsp:84863:3.12.0.0;Parent=scaffold620|size54943:hit:42591:3.12.0.0;Target=jgi|Thaoce1|90703|rna31350 255 306 +;Gap=M156
scaffold620|size54943	blastx	protein_match	51621	53368	191	-	.	ID=scaffold620|size54943:hit:42592:3.12.0.0;Name=jgi|Phatr2|54969|estExt_Phatr1_ua_kg.C_chr_200002;score=191
scaffold620|size54943	blastx	match_part	53087	53368	223	-	.	ID=scaffold620|size54943:hsp:84864:3.12.0.0;Parent=scaffold620|size54943:hit:42592:3.12.0.0;Target=jgi|Phatr2|54969|estExt_Phatr1_ua_kg.C_chr_200002 1 58 +;Gap=M282
scaffold620|size54943	blastx	match_part	52914	53090	286	-	.	ID=scaffold620|size54943:hsp:84865:3.12.0.0;Parent=scaffold620|size54943:hit:42592:3.12.0.0;Target=jgi|Phatr2|54969|estExt_Phatr1_ua_kg.C_chr_200002 58 116 +;Gap=M177
scaffold620|size54943	blastx	match_part	52834	52923	158	-	.	ID=scaffold620|size54943:hsp:84866:3.12.0.0;Parent=scaffold620|size54943:hit:42592:3.12.0.0;Target=jgi|Phatr2|54969|estExt_Phatr1_ua_kg.C_chr_200002 114 143 +;Gap=M90
scaffold620|size54943	blastx	match_part	52646	52744	175	-	.	ID=scaffold620|size54943:hsp:84867:3.12.0.0;Parent=scaffold620|size54943:hit:42592:3.12.0.0;Target=jgi|Phatr2|54969|estExt_Phatr1_ua_kg.C_chr_200002 144 176 +;Gap=M99
scaffold620|size54943	blastx	match_part	52461	52511	91	-	.	ID=scaffold620|size54943:hsp:84868:3.12.0.0;Parent=scaffold620|size54943:hit:42592:3.12.0.0;Target=jgi|Phatr2|54969|estExt_Phatr1_ua_kg.C_chr_200002 178 194 +;Gap=M51
scaffold620|size54943	blastx	match_part	52238	52378	215	-	.	ID=scaffold620|size54943:hsp:84869:3.12.0.0;Parent=scaffold620|size54943:hit:42592:3.12.0.0;Target=jgi|Phatr2|54969|estExt_Phatr1_ua_kg.C_chr_200002 195 241 +;Gap=M141
scaffold620|size54943	blastx	match_part	51621	52244	191	-	.	ID=scaffold620|size54943:hsp:84870:3.12.0.0;Parent=scaffold620|size54943:hit:42592:3.12.0.0;Target=jgi|Phatr2|54969|estExt_Phatr1_ua_kg.C_chr_200002 203 357 +;Gap=M624
scaffold620|size54943	blastx	match_part	51874	52029	251	-	.	ID=scaffold620|size54943:hsp:84871:3.12.0.0;Parent=scaffold620|size54943:hit:42592:3.12.0.0;Target=jgi|Phatr2|54969|estExt_Phatr1_ua_kg.C_chr_200002 255 306 +;Gap=M156
scaffold620|size54943	blastx	protein_match	51621	53368	209	-	.	ID=scaffold620|size54943:hit:42593:3.12.0.0;Name=jgi|Thaps3|22473|estExt_fgenesh1_pg.C_chr_40826;score=209
scaffold620|size54943	blastx	match_part	53087	53368	251	-	.	ID=scaffold620|size54943:hsp:84872:3.12.0.0;Parent=scaffold620|size54943:hit:42593:3.12.0.0;Target=jgi|Thaps3|22473|estExt_fgenesh1_pg.C_chr_40826 1 58 +;Gap=M282
scaffold620|size54943	blastx	match_part	52914	53090	283	-	.	ID=scaffold620|size54943:hsp:84873:3.12.0.0;Parent=scaffold620|size54943:hit:42593:3.12.0.0;Target=jgi|Thaps3|22473|estExt_fgenesh1_pg.C_chr_40826 58 116 +;Gap=M177
scaffold620|size54943	blastx	match_part	52834	52926	155	-	.	ID=scaffold620|size54943:hsp:84874:3.12.0.0;Parent=scaffold620|size54943:hit:42593:3.12.0.0;Target=jgi|Thaps3|22473|estExt_fgenesh1_pg.C_chr_40826 113 143 +;Gap=M93
scaffold620|size54943	blastx	match_part	52646	52744	176	-	.	ID=scaffold620|size54943:hsp:84875:3.12.0.0;Parent=scaffold620|size54943:hit:42593:3.12.0.0;Target=jgi|Thaps3|22473|estExt_fgenesh1_pg.C_chr_40826 144 176 +;Gap=M99
scaffold620|size54943	blastx	match_part	52461	52511	91	-	.	ID=scaffold620|size54943:hsp:84876:3.12.0.0;Parent=scaffold620|size54943:hit:42593:3.12.0.0;Target=jgi|Thaps3|22473|estExt_fgenesh1_pg.C_chr_40826 178 194 +;Gap=M51
scaffold620|size54943	blastx	match_part	52238	52378	230	-	.	ID=scaffold620|size54943:hsp:84877:3.12.0.0;Parent=scaffold620|size54943:hit:42593:3.12.0.0;Target=jgi|Thaps3|22473|estExt_fgenesh1_pg.C_chr_40826 195 241 +;Gap=M141
scaffold620|size54943	blastx	match_part	52104	52244	80	-	.	ID=scaffold620|size54943:hsp:84878:3.12.0.0;Parent=scaffold620|size54943:hit:42593:3.12.0.0;Target=jgi|Thaps3|22473|estExt_fgenesh1_pg.C_chr_40826 203 254 +;Gap=M141
scaffold620|size54943	blastx	match_part	51874	52029	274	-	.	ID=scaffold620|size54943:hsp:84879:3.12.0.0;Parent=scaffold620|size54943:hit:42593:3.12.0.0;Target=jgi|Thaps3|22473|estExt_fgenesh1_pg.C_chr_40826 255 306 +;Gap=M156
scaffold620|size54943	blastx	match_part	51621	51779	209	-	.	ID=scaffold620|size54943:hsp:84880:3.12.0.0;Parent=scaffold620|size54943:hit:42593:3.12.0.0;Target=jgi|Thaps3|22473|estExt_fgenesh1_pg.C_chr_40826 307 359 +;Gap=M159
scaffold620|size54943	blastx	protein_match	51672	53368	155	-	.	ID=scaffold620|size54943:hit:42594:3.12.0.0;Name=jgi|Fracy1|182516|e_gw1.3.943.1;score=155
scaffold620|size54943	blastx	match_part	53087	53368	238	-	.	ID=scaffold620|size54943:hsp:84881:3.12.0.0;Parent=scaffold620|size54943:hit:42594:3.12.0.0;Target=jgi|Fracy1|182516|e_gw1.3.943.1 1 58 +;Gap=M282
scaffold620|size54943	blastx	match_part	52914	53090	270	-	.	ID=scaffold620|size54943:hsp:84882:3.12.0.0;Parent=scaffold620|size54943:hit:42594:3.12.0.0;Target=jgi|Fracy1|182516|e_gw1.3.943.1 58 116 +;Gap=M177
scaffold620|size54943	blastx	match_part	52834	52923	149	-	.	ID=scaffold620|size54943:hsp:84883:3.12.0.0;Parent=scaffold620|size54943:hit:42594:3.12.0.0;Target=jgi|Fracy1|182516|e_gw1.3.943.1 114 143 +;Gap=M90
scaffold620|size54943	blastx	match_part	52646	52744	168	-	.	ID=scaffold620|size54943:hsp:84884:3.12.0.0;Parent=scaffold620|size54943:hit:42594:3.12.0.0;Target=jgi|Fracy1|182516|e_gw1.3.943.1 144 176 +;Gap=M99
scaffold620|size54943	blastx	match_part	52461	52511	94	-	.	ID=scaffold620|size54943:hsp:84885:3.12.0.0;Parent=scaffold620|size54943:hit:42594:3.12.0.0;Target=jgi|Fracy1|182516|e_gw1.3.943.1 178 194 +;Gap=M51
scaffold620|size54943	blastx	match_part	52238	52378	233	-	.	ID=scaffold620|size54943:hsp:84886:3.12.0.0;Parent=scaffold620|size54943:hit:42594:3.12.0.0;Target=jgi|Fracy1|182516|e_gw1.3.943.1 195 241 +;Gap=M141
scaffold620|size54943	blastx	match_part	51672	52244	155	-	.	ID=scaffold620|size54943:hsp:84887:3.12.0.0;Parent=scaffold620|size54943:hit:42594:3.12.0.0;Target=jgi|Fracy1|182516|e_gw1.3.943.1 203 342 +;Gap=M573
scaffold620|size54943	blastx	match_part	51874	52029	264	-	.	ID=scaffold620|size54943:hsp:84888:3.12.0.0;Parent=scaffold620|size54943:hit:42594:3.12.0.0;Target=jgi|Fracy1|182516|e_gw1.3.943.1 255 306 +;Gap=M156
scaffold620|size54943	blastx	protein_match	51672	53368	155	-	.	ID=scaffold620|size54943:hit:42595:3.12.0.0;Name=jgi|Fracy1|182516|e_gw1.3.943.1;score=155
scaffold620|size54943	blastx	match_part	53087	53368	238	-	.	ID=scaffold620|size54943:hsp:84889:3.12.0.0;Parent=scaffold620|size54943:hit:42595:3.12.0.0;Target=jgi|Fracy1|182516|e_gw1.3.943.1 1 58 +;Gap=M282
scaffold620|size54943	blastx	match_part	52914	53090	270	-	.	ID=scaffold620|size54943:hsp:84890:3.12.0.0;Parent=scaffold620|size54943:hit:42595:3.12.0.0;Target=jgi|Fracy1|182516|e_gw1.3.943.1 58 116 +;Gap=M177
scaffold620|size54943	blastx	match_part	52834	52923	149	-	.	ID=scaffold620|size54943:hsp:84891:3.12.0.0;Parent=scaffold620|size54943:hit:42595:3.12.0.0;Target=jgi|Fracy1|182516|e_gw1.3.943.1 114 143 +;Gap=M90
scaffold620|size54943	blastx	match_part	52646	52744	168	-	.	ID=scaffold620|size54943:hsp:84892:3.12.0.0;Parent=scaffold620|size54943:hit:42595:3.12.0.0;Target=jgi|Fracy1|182516|e_gw1.3.943.1 144 176 +;Gap=M99
scaffold620|size54943	blastx	match_part	52461	52511	94	-	.	ID=scaffold620|size54943:hsp:84893:3.12.0.0;Parent=scaffold620|size54943:hit:42595:3.12.0.0;Target=jgi|Fracy1|182516|e_gw1.3.943.1 178 194 +;Gap=M51
scaffold620|size54943	blastx	match_part	52238	52378	233	-	.	ID=scaffold620|size54943:hsp:84894:3.12.0.0;Parent=scaffold620|size54943:hit:42595:3.12.0.0;Target=jgi|Fracy1|182516|e_gw1.3.943.1 195 241 +;Gap=M141
scaffold620|size54943	blastx	match_part	51672	52244	155	-	.	ID=scaffold620|size54943:hsp:84895:3.12.0.0;Parent=scaffold620|size54943:hit:42595:3.12.0.0;Target=jgi|Fracy1|182516|e_gw1.3.943.1 203 342 +;Gap=M573
scaffold620|size54943	blastx	match_part	51874	52029	264	-	.	ID=scaffold620|size54943:hsp:84896:3.12.0.0;Parent=scaffold620|size54943:hit:42595:3.12.0.0;Target=jgi|Fracy1|182516|e_gw1.3.943.1 255 306 +;Gap=M156
scaffold620|size54943	blastx	protein_match	51672	53368	155	-	.	ID=scaffold620|size54943:hit:42596:3.12.0.0;Name=jgi|Fracy1|182516|e_gw1.3.943.1;score=155
scaffold620|size54943	blastx	match_part	53087	53368	238	-	.	ID=scaffold620|size54943:hsp:84897:3.12.0.0;Parent=scaffold620|size54943:hit:42596:3.12.0.0;Target=jgi|Fracy1|182516|e_gw1.3.943.1 1 58 +;Gap=M282
scaffold620|size54943	blastx	match_part	52914	53090	270	-	.	ID=scaffold620|size54943:hsp:84898:3.12.0.0;Parent=scaffold620|size54943:hit:42596:3.12.0.0;Target=jgi|Fracy1|182516|e_gw1.3.943.1 58 116 +;Gap=M177
scaffold620|size54943	blastx	match_part	52834	52923	149	-	.	ID=scaffold620|size54943:hsp:84899:3.12.0.0;Parent=scaffold620|size54943:hit:42596:3.12.0.0;Target=jgi|Fracy1|182516|e_gw1.3.943.1 114 143 +;Gap=M90
scaffold620|size54943	blastx	match_part	52646	52744	168	-	.	ID=scaffold620|size54943:hsp:84900:3.12.0.0;Parent=scaffold620|size54943:hit:42596:3.12.0.0;Target=jgi|Fracy1|182516|e_gw1.3.943.1 144 176 +;Gap=M99
scaffold620|size54943	blastx	match_part	52461	52511	94	-	.	ID=scaffold620|size54943:hsp:84901:3.12.0.0;Parent=scaffold620|size54943:hit:42596:3.12.0.0;Target=jgi|Fracy1|182516|e_gw1.3.943.1 178 194 +;Gap=M51
scaffold620|size54943	blastx	match_part	52238	52378	233	-	.	ID=scaffold620|size54943:hsp:84902:3.12.0.0;Parent=scaffold620|size54943:hit:42596:3.12.0.0;Target=jgi|Fracy1|182516|e_gw1.3.943.1 195 241 +;Gap=M141
scaffold620|size54943	blastx	match_part	51672	52244	155	-	.	ID=scaffold620|size54943:hsp:84903:3.12.0.0;Parent=scaffold620|size54943:hit:42596:3.12.0.0;Target=jgi|Fracy1|182516|e_gw1.3.943.1 203 342 +;Gap=M573
scaffold620|size54943	blastx	match_part	51874	52029	264	-	.	ID=scaffold620|size54943:hsp:84904:3.12.0.0;Parent=scaffold620|size54943:hit:42596:3.12.0.0;Target=jgi|Fracy1|182516|e_gw1.3.943.1 255 306 +;Gap=M156
scaffold620|size54943	protein2genome	protein_match	2304	2777	300	+	.	ID=scaffold620|size54943:hit:42597:3.12.0.0;Name=jgi|Thaps3|36501|e_gw1.10.207.1;score=300
scaffold620|size54943	protein2genome	match_part	2304	2488	300	+	.	ID=scaffold620|size54943:hsp:84905:3.12.0.0;Parent=scaffold620|size54943:hit:42597:3.12.0.0;Target=jgi|Thaps3|36501|e_gw1.10.207.1 1 64 +;Gap=M185
scaffold620|size54943	protein2genome	match_part	2574	2777	300	+	.	ID=scaffold620|size54943:hsp:84906:3.12.0.0;Parent=scaffold620|size54943:hit:42597:3.12.0.0;Target=jgi|Thaps3|36501|e_gw1.10.207.1 65 134 +;Gap=M204
scaffold620|size54943	protein2genome	protein_match	2402	2720	139	+	.	ID=scaffold620|size54943:hit:42598:3.12.0.0;Name=jgi|Fracy1|163377|gw1.7.1303.1;score=139
scaffold620|size54943	protein2genome	match_part	2402	2488	139	+	.	ID=scaffold620|size54943:hsp:84907:3.12.0.0;Parent=scaffold620|size54943:hit:42598:3.12.0.0;Target=jgi|Fracy1|163377|gw1.7.1303.1 17 46 +;Gap=M87
scaffold620|size54943	protein2genome	match_part	2574	2720	139	+	.	ID=scaffold620|size54943:hsp:84908:3.12.0.0;Parent=scaffold620|size54943:hit:42598:3.12.0.0;Target=jgi|Fracy1|163377|gw1.7.1303.1 47 96 +;Gap=M147
scaffold620|size54943	protein2genome	protein_match	4567	5080	289	-	.	ID=scaffold620|size54943:hit:42599:3.12.0.0;Name=jgi|Thaoce1|101745|rna25830;score=289
scaffold620|size54943	protein2genome	match_part	4567	5080	289	-	.	ID=scaffold620|size54943:hsp:84909:3.12.0.0;Parent=scaffold620|size54943:hit:42599:3.12.0.0;Target=jgi|Thaoce1|101745|rna25830 38 211 +;Gap=M514
scaffold620|size54943	protein2genome	protein_match	3694	3880	170	-	.	ID=scaffold620|size54943:hit:42600:3.12.0.0;Name=jgi|Thaoce1|89505|rna20634;score=170
scaffold620|size54943	protein2genome	match_part	3694	3880	170	-	.	ID=scaffold620|size54943:hsp:84910:3.12.0.0;Parent=scaffold620|size54943:hit:42600:3.12.0.0;Target=jgi|Thaoce1|89505|rna20634 42 102 +;Gap=M187
scaffold620|size54943	protein2genome	protein_match	3694	4082	172	-	.	ID=scaffold620|size54943:hit:42601:3.12.0.0;Name=jgi|Thaoce1|73706|rna104;score=172
scaffold620|size54943	protein2genome	match_part	3694	4082	172	-	.	ID=scaffold620|size54943:hsp:84911:3.12.0.0;Parent=scaffold620|size54943:hit:42601:3.12.0.0;Target=jgi|Thaoce1|73706|rna104 1 131 +;Gap=M389
scaffold620|size54943	protein2genome	protein_match	3694	5379	1024	-	.	ID=scaffold620|size54943:hit:42602:3.12.0.0;Name=jgi|Thaoce1|98637|rna16050;score=1024
scaffold620|size54943	protein2genome	match_part	3694	5379	1024	-	.	ID=scaffold620|size54943:hsp:84912:3.12.0.0;Parent=scaffold620|size54943:hit:42602:3.12.0.0;Target=jgi|Thaoce1|98637|rna16050 333 899 +;Gap=M1686
scaffold620|size54943	protein2genome	protein_match	3694	4180	346	-	.	ID=scaffold620|size54943:hit:42603:3.12.0.0;Name=jgi|Thaoce1|72918|rna25362;score=346
scaffold620|size54943	protein2genome	match_part	3694	4180	346	-	.	ID=scaffold620|size54943:hsp:84913:3.12.0.0;Parent=scaffold620|size54943:hit:42603:3.12.0.0;Target=jgi|Thaoce1|72918|rna25362 105 268 +;Gap=M487
scaffold620|size54943	protein2genome	protein_match	3694	3880	170	-	.	ID=scaffold620|size54943:hit:42604:3.12.0.0;Name=jgi|Thaoce1|80190|rna639;score=170
scaffold620|size54943	protein2genome	match_part	3694	3880	170	-	.	ID=scaffold620|size54943:hsp:84914:3.12.0.0;Parent=scaffold620|size54943:hit:42604:3.12.0.0;Target=jgi|Thaoce1|80190|rna639 36 96 +;Gap=M187
scaffold620|size54943	protein2genome	protein_match	3694	5379	1023	-	.	ID=scaffold620|size54943:hit:42605:3.12.0.0;Name=jgi|Thaoce1|95781|rna23965;score=1023
scaffold620|size54943	protein2genome	match_part	3694	5379	1023	-	.	ID=scaffold620|size54943:hsp:84915:3.12.0.0;Parent=scaffold620|size54943:hit:42605:3.12.0.0;Target=jgi|Thaoce1|95781|rna23965 364 930 +;Gap=M1686
scaffold620|size54943	protein2genome	protein_match	3697	4111	282	-	.	ID=scaffold620|size54943:hit:42606:3.12.0.0;Name=jgi|Thaoce1|82891|rna25210;score=282
scaffold620|size54943	protein2genome	match_part	3697	4111	282	-	.	ID=scaffold620|size54943:hsp:84916:3.12.0.0;Parent=scaffold620|size54943:hit:42606:3.12.0.0;Target=jgi|Thaoce1|82891|rna25210 2 140 +;Gap=M415
scaffold620|size54943	protein2genome	protein_match	12119	12472	458	-	.	ID=scaffold620|size54943:hit:42607:3.12.0.0;Name=jgi|Thaps3|8436|fgenesh1_pg.C_chr_10000206;score=458
scaffold620|size54943	protein2genome	match_part	12119	12472	458	-	.	ID=scaffold620|size54943:hsp:84917:3.12.0.0;Parent=scaffold620|size54943:hit:42607:3.12.0.0;Target=jgi|Thaps3|8436|fgenesh1_pg.C_chr_10000206 2 119 +;Gap=M354
scaffold620|size54943	protein2genome	protein_match	12122	12818	308	-	.	ID=scaffold620|size54943:hit:42608:3.12.0.0;Name=jgi|Fracy1|202180|e_gw1.72.115.1;score=308
scaffold620|size54943	protein2genome	match_part	12756	12818	308	-	.	ID=scaffold620|size54943:hsp:84918:3.12.0.0;Parent=scaffold620|size54943:hit:42608:3.12.0.0;Target=jgi|Fracy1|202180|e_gw1.72.115.1 54 74 +;Gap=M63
scaffold620|size54943	protein2genome	match_part	12122	12469	308	-	.	ID=scaffold620|size54943:hsp:84919:3.12.0.0;Parent=scaffold620|size54943:hit:42608:3.12.0.0;Target=jgi|Fracy1|202180|e_gw1.72.115.1 75 193 +;Gap=M348
scaffold620|size54943	protein2genome	protein_match	12113	13100	529	-	.	ID=scaffold620|size54943:hit:42609:3.12.0.0;Name=jgi|Thaoce1|88132|rna1086;score=529
scaffold620|size54943	protein2genome	match_part	13016	13100	529	-	.	ID=scaffold620|size54943:hsp:84920:3.12.0.0;Parent=scaffold620|size54943:hit:42609:3.12.0.0;Target=jgi|Thaoce1|88132|rna1086 7 34 +;Gap=M85
scaffold620|size54943	protein2genome	match_part	12888	12949	529	-	.	ID=scaffold620|size54943:hsp:84921:3.12.0.0;Parent=scaffold620|size54943:hit:42609:3.12.0.0;Target=jgi|Thaoce1|88132|rna1086 35 55 +;Gap=M62
scaffold620|size54943	protein2genome	match_part	12756	12806	529	-	.	ID=scaffold620|size54943:hsp:84922:3.12.0.0;Parent=scaffold620|size54943:hit:42609:3.12.0.0;Target=jgi|Thaoce1|88132|rna1086 56 72 +;Gap=M51
scaffold620|size54943	protein2genome	match_part	12113	12436	529	-	.	ID=scaffold620|size54943:hsp:84923:3.12.0.0;Parent=scaffold620|size54943:hit:42609:3.12.0.0;Target=jgi|Thaoce1|88132|rna1086 73 180 +;Gap=M324
scaffold620|size54943	protein2genome	protein_match	20982	21740	684	+	.	ID=scaffold620|size54943:hit:42610:3.12.0.0;Name=jgi|Thaps3|8437|fgenesh1_pg.C_chr_10000207;score=684
scaffold620|size54943	protein2genome	match_part	20982	21112	684	+	.	ID=scaffold620|size54943:hsp:84924:3.12.0.0;Parent=scaffold620|size54943:hit:42610:3.12.0.0;Target=jgi|Thaps3|8437|fgenesh1_pg.C_chr_10000207 24 68 +;Gap=M131
scaffold620|size54943	protein2genome	match_part	21203	21740	684	+	.	ID=scaffold620|size54943:hsp:84925:3.12.0.0;Parent=scaffold620|size54943:hit:42610:3.12.0.0;Target=jgi|Thaps3|8437|fgenesh1_pg.C_chr_10000207 69 251 +;Gap=M538
scaffold620|size54943	protein2genome	protein_match	45213	45743	357	+	.	ID=scaffold620|size54943:hit:42611:3.12.0.0;Name=jgi|Fracy1|141156|gw1.33.51.1;score=357
scaffold620|size54943	protein2genome	match_part	45213	45743	357	+	.	ID=scaffold620|size54943:hsp:84926:3.12.0.0;Parent=scaffold620|size54943:hit:42611:3.12.0.0;Target=jgi|Fracy1|141156|gw1.33.51.1 6 187 +;Gap=M531
scaffold620|size54943	protein2genome	protein_match	51648	53368	1511	-	.	ID=scaffold620|size54943:hit:42612:3.12.0.0;Name=jgi|Thaoce1|90703|rna31350;score=1511
scaffold620|size54943	protein2genome	match_part	53326	53368	1511	-	.	ID=scaffold620|size54943:hsp:84927:3.12.0.0;Parent=scaffold620|size54943:hit:42612:3.12.0.0;Target=jgi|Thaoce1|90703|rna31350 1 14 +;Gap=M43
scaffold620|size54943	protein2genome	match_part	52834	53217	1511	-	.	ID=scaffold620|size54943:hsp:84928:3.12.0.0;Parent=scaffold620|size54943:hit:42612:3.12.0.0;Target=jgi|Thaoce1|90703|rna31350 15 143 +;Gap=M384
scaffold620|size54943	protein2genome	match_part	52645	52744	1511	-	.	ID=scaffold620|size54943:hsp:84929:3.12.0.0;Parent=scaffold620|size54943:hit:42612:3.12.0.0;Target=jgi|Thaoce1|90703|rna31350 144 176 +;Gap=M100
scaffold620|size54943	protein2genome	match_part	52460	52513	1511	-	.	ID=scaffold620|size54943:hsp:84930:3.12.0.0;Parent=scaffold620|size54943:hit:42612:3.12.0.0;Target=jgi|Thaoce1|90703|rna31350 177 194 +;Gap=M54
scaffold620|size54943	protein2genome	match_part	52245	52377	1511	-	.	ID=scaffold620|size54943:hsp:84931:3.12.0.0;Parent=scaffold620|size54943:hit:42612:3.12.0.0;Target=jgi|Thaoce1|90703|rna31350 195 238 +;Gap=M133
scaffold620|size54943	protein2genome	match_part	52105	52149	1511	-	.	ID=scaffold620|size54943:hsp:84932:3.12.0.0;Parent=scaffold620|size54943:hit:42612:3.12.0.0;Target=jgi|Thaoce1|90703|rna31350 239 253 +;Gap=M45
scaffold620|size54943	protein2genome	match_part	51875	52030	1511	-	.	ID=scaffold620|size54943:hsp:84933:3.12.0.0;Parent=scaffold620|size54943:hit:42612:3.12.0.0;Target=jgi|Thaoce1|90703|rna31350 254 305 +;Gap=M156
scaffold620|size54943	protein2genome	match_part	51648	51780	1511	-	.	ID=scaffold620|size54943:hsp:84934:3.12.0.0;Parent=scaffold620|size54943:hit:42612:3.12.0.0;Target=jgi|Thaoce1|90703|rna31350 306 350 +;Gap=M133
scaffold620|size54943	protein2genome	protein_match	51657	53368	1430	-	.	ID=scaffold620|size54943:hit:42613:3.12.0.0;Name=jgi|Phatr2|54969|estExt_Phatr1_ua_kg.C_chr_200002;score=1430
scaffold620|size54943	protein2genome	match_part	53326	53368	1430	-	.	ID=scaffold620|size54943:hsp:84935:3.12.0.0;Parent=scaffold620|size54943:hit:42613:3.12.0.0;Target=jgi|Phatr2|54969|estExt_Phatr1_ua_kg.C_chr_200002 1 14 +;Gap=M43
scaffold620|size54943	protein2genome	match_part	52834	53217	1430	-	.	ID=scaffold620|size54943:hsp:84936:3.12.0.0;Parent=scaffold620|size54943:hit:42613:3.12.0.0;Target=jgi|Phatr2|54969|estExt_Phatr1_ua_kg.C_chr_200002 15 143 +;Gap=M384
scaffold620|size54943	protein2genome	match_part	52645	52744	1430	-	.	ID=scaffold620|size54943:hsp:84937:3.12.0.0;Parent=scaffold620|size54943:hit:42613:3.12.0.0;Target=jgi|Phatr2|54969|estExt_Phatr1_ua_kg.C_chr_200002 144 176 +;Gap=M100
scaffold620|size54943	protein2genome	match_part	52460	52513	1430	-	.	ID=scaffold620|size54943:hsp:84938:3.12.0.0;Parent=scaffold620|size54943:hit:42613:3.12.0.0;Target=jgi|Phatr2|54969|estExt_Phatr1_ua_kg.C_chr_200002 177 194 +;Gap=M54
scaffold620|size54943	protein2genome	match_part	52245	52377	1430	-	.	ID=scaffold620|size54943:hsp:84939:3.12.0.0;Parent=scaffold620|size54943:hit:42613:3.12.0.0;Target=jgi|Phatr2|54969|estExt_Phatr1_ua_kg.C_chr_200002 195 238 +;Gap=M133
scaffold620|size54943	protein2genome	match_part	52105	52149	1430	-	.	ID=scaffold620|size54943:hsp:84940:3.12.0.0;Parent=scaffold620|size54943:hit:42613:3.12.0.0;Target=jgi|Phatr2|54969|estExt_Phatr1_ua_kg.C_chr_200002 239 253 +;Gap=M45
scaffold620|size54943	protein2genome	match_part	51875	52030	1430	-	.	ID=scaffold620|size54943:hsp:84941:3.12.0.0;Parent=scaffold620|size54943:hit:42613:3.12.0.0;Target=jgi|Phatr2|54969|estExt_Phatr1_ua_kg.C_chr_200002 254 305 +;Gap=M156
scaffold620|size54943	protein2genome	match_part	51657	51780	1430	-	.	ID=scaffold620|size54943:hsp:84942:3.12.0.0;Parent=scaffold620|size54943:hit:42613:3.12.0.0;Target=jgi|Phatr2|54969|estExt_Phatr1_ua_kg.C_chr_200002 306 347 +;Gap=M124
scaffold620|size54943	protein2genome	protein_match	51621	53368	1573	-	.	ID=scaffold620|size54943:hit:42614:3.12.0.0;Name=jgi|Thaps3|22473|estExt_fgenesh1_pg.C_chr_40826;score=1573
scaffold620|size54943	protein2genome	match_part	53326	53368	1573	-	.	ID=scaffold620|size54943:hsp:84943:3.12.0.0;Parent=scaffold620|size54943:hit:42614:3.12.0.0;Target=jgi|Thaps3|22473|estExt_fgenesh1_pg.C_chr_40826 1 14 +;Gap=M43
scaffold620|size54943	protein2genome	match_part	52834	53217	1573	-	.	ID=scaffold620|size54943:hsp:84944:3.12.0.0;Parent=scaffold620|size54943:hit:42614:3.12.0.0;Target=jgi|Thaps3|22473|estExt_fgenesh1_pg.C_chr_40826 15 143 +;Gap=M384
scaffold620|size54943	protein2genome	match_part	52645	52744	1573	-	.	ID=scaffold620|size54943:hsp:84945:3.12.0.0;Parent=scaffold620|size54943:hit:42614:3.12.0.0;Target=jgi|Thaps3|22473|estExt_fgenesh1_pg.C_chr_40826 144 176 +;Gap=M100
scaffold620|size54943	protein2genome	match_part	52460	52513	1573	-	.	ID=scaffold620|size54943:hsp:84946:3.12.0.0;Parent=scaffold620|size54943:hit:42614:3.12.0.0;Target=jgi|Thaps3|22473|estExt_fgenesh1_pg.C_chr_40826 177 194 +;Gap=M54
scaffold620|size54943	protein2genome	match_part	52245	52377	1573	-	.	ID=scaffold620|size54943:hsp:84947:3.12.0.0;Parent=scaffold620|size54943:hit:42614:3.12.0.0;Target=jgi|Thaps3|22473|estExt_fgenesh1_pg.C_chr_40826 195 238 +;Gap=M133
scaffold620|size54943	protein2genome	match_part	52105	52149	1573	-	.	ID=scaffold620|size54943:hsp:84948:3.12.0.0;Parent=scaffold620|size54943:hit:42614:3.12.0.0;Target=jgi|Thaps3|22473|estExt_fgenesh1_pg.C_chr_40826 239 253 +;Gap=M45
scaffold620|size54943	protein2genome	match_part	51875	52030	1573	-	.	ID=scaffold620|size54943:hsp:84949:3.12.0.0;Parent=scaffold620|size54943:hit:42614:3.12.0.0;Target=jgi|Thaps3|22473|estExt_fgenesh1_pg.C_chr_40826 254 305 +;Gap=M156
scaffold620|size54943	protein2genome	match_part	51621	51780	1573	-	.	ID=scaffold620|size54943:hsp:84950:3.12.0.0;Parent=scaffold620|size54943:hit:42614:3.12.0.0;Target=jgi|Thaps3|22473|estExt_fgenesh1_pg.C_chr_40826 306 359 +;Gap=M160
scaffold620|size54943	protein2genome	protein_match	51657	53368	1443	-	.	ID=scaffold620|size54943:hit:42615:3.12.0.0;Name=jgi|Fracy1|182516|e_gw1.3.943.1;score=1443
scaffold620|size54943	protein2genome	match_part	53326	53368	1443	-	.	ID=scaffold620|size54943:hsp:84951:3.12.0.0;Parent=scaffold620|size54943:hit:42615:3.12.0.0;Target=jgi|Fracy1|182516|e_gw1.3.943.1 1 14 +;Gap=M43
scaffold620|size54943	protein2genome	match_part	52834	53217	1443	-	.	ID=scaffold620|size54943:hsp:84952:3.12.0.0;Parent=scaffold620|size54943:hit:42615:3.12.0.0;Target=jgi|Fracy1|182516|e_gw1.3.943.1 15 143 +;Gap=M384
scaffold620|size54943	protein2genome	match_part	52645	52744	1443	-	.	ID=scaffold620|size54943:hsp:84953:3.12.0.0;Parent=scaffold620|size54943:hit:42615:3.12.0.0;Target=jgi|Fracy1|182516|e_gw1.3.943.1 144 176 +;Gap=M100
scaffold620|size54943	protein2genome	match_part	52460	52513	1443	-	.	ID=scaffold620|size54943:hsp:84954:3.12.0.0;Parent=scaffold620|size54943:hit:42615:3.12.0.0;Target=jgi|Fracy1|182516|e_gw1.3.943.1 177 194 +;Gap=M54
scaffold620|size54943	protein2genome	match_part	52245	52377	1443	-	.	ID=scaffold620|size54943:hsp:84955:3.12.0.0;Parent=scaffold620|size54943:hit:42615:3.12.0.0;Target=jgi|Fracy1|182516|e_gw1.3.943.1 195 238 +;Gap=M133
scaffold620|size54943	protein2genome	match_part	52105	52149	1443	-	.	ID=scaffold620|size54943:hsp:84956:3.12.0.0;Parent=scaffold620|size54943:hit:42615:3.12.0.0;Target=jgi|Fracy1|182516|e_gw1.3.943.1 239 253 +;Gap=M45
scaffold620|size54943	protein2genome	match_part	51875	52030	1443	-	.	ID=scaffold620|size54943:hsp:84957:3.12.0.0;Parent=scaffold620|size54943:hit:42615:3.12.0.0;Target=jgi|Fracy1|182516|e_gw1.3.943.1 254 305 +;Gap=M156
scaffold620|size54943	protein2genome	match_part	51657	51780	1443	-	.	ID=scaffold620|size54943:hsp:84958:3.12.0.0;Parent=scaffold620|size54943:hit:42615:3.12.0.0;Target=jgi|Fracy1|182516|e_gw1.3.943.1 306 347 +;Gap=M124
scaffold620|size54943	blastn	expressed_sequence_match	1002	11496	1339	+	.	ID=scaffold620|size54943:hit:42616:3.12.0.0;Name=TRINITY_DN17567_c0_g2_i3;score=1339
scaffold620|size54943	blastn	match_part	1002	2471	1339	+	.	ID=scaffold620|size54943:hsp:84959:3.12.0.0;Parent=scaffold620|size54943:hit:42616:3.12.0.0;Target=TRINITY_DN17567_c0_g2_i3 1 1475 +;Gap=M1470
scaffold620|size54943	blastn	match_part	2572	3353	657	+	.	ID=scaffold620|size54943:hsp:84960:3.12.0.0;Parent=scaffold620|size54943:hit:42616:3.12.0.0;Target=TRINITY_DN17567_c0_g2_i3 1493 2290 +;Gap=M782
scaffold620|size54943	blastn	match_part	11444	11496	47	+	.	ID=scaffold620|size54943:hsp:84961:3.12.0.0;Parent=scaffold620|size54943:hit:42616:3.12.0.0;Target=TRINITY_DN17567_c0_g2_i3 2233 2285 +;Gap=M53
scaffold620|size54943	blastn	expressed_sequence_match	3151	13205	318	-	.	ID=scaffold620|size54943:hit:42617:3.12.0.0;Name=TRINITY_DN16302_c0_g1_i15;score=318
scaffold620|size54943	blastn	match_part	12888	13205	318	-	.	ID=scaffold620|size54943:hsp:84962:3.12.0.0;Parent=scaffold620|size54943:hit:42617:3.12.0.0;Target=TRINITY_DN16302_c0_g1_i15 1 318 +;Gap=M318
scaffold620|size54943	blastn	match_part	12756	12808	53	-	.	ID=scaffold620|size54943:hsp:84963:3.12.0.0;Parent=scaffold620|size54943:hit:42617:3.12.0.0;Target=TRINITY_DN16302_c0_g1_i15 317 369 +;Gap=M53
scaffold620|size54943	blastn	match_part	11806	12693	846	-	.	ID=scaffold620|size54943:hsp:84964:3.12.0.0;Parent=scaffold620|size54943:hit:42617:3.12.0.0;Target=TRINITY_DN16302_c0_g1_i15 370 1257 +;Gap=M888
scaffold620|size54943	blastn	match_part	3151	3260	82	-	.	ID=scaffold620|size54943:hsp:84965:3.12.0.0;Parent=scaffold620|size54943:hit:42617:3.12.0.0;Target=TRINITY_DN16302_c0_g1_i15 1252 1362 +;Gap=M110
scaffold620|size54943	blastn	expressed_sequence_match	1003	11489	46	-	.	ID=scaffold620|size54943:hit:42618:3.12.0.0;Name=TRINITY_DN9285_c0_g2_i4;score=46
scaffold620|size54943	blastn	match_part	11444	11489	46	-	.	ID=scaffold620|size54943:hsp:84966:3.12.0.0;Parent=scaffold620|size54943:hit:42618:3.12.0.0;Target=TRINITY_DN9285_c0_g2_i4 8 53 +;Gap=M46
scaffold620|size54943	blastn	match_part	2572	3342	646	-	.	ID=scaffold620|size54943:hsp:84967:3.12.0.0;Parent=scaffold620|size54943:hit:42618:3.12.0.0;Target=TRINITY_DN9285_c0_g2_i4 7 793 +;Gap=M771
scaffold620|size54943	blastn	match_part	1803	2471	526	-	.	ID=scaffold620|size54943:hsp:84968:3.12.0.0;Parent=scaffold620|size54943:hit:42618:3.12.0.0;Target=TRINITY_DN9285_c0_g2_i4 811 1481 +;Gap=M669
scaffold620|size54943	blastn	match_part	1003	1795	679	-	.	ID=scaffold620|size54943:hsp:84969:3.12.0.0;Parent=scaffold620|size54943:hit:42618:3.12.0.0;Target=TRINITY_DN9285_c0_g2_i4 1501 2296 +;Gap=M793
scaffold620|size54943	blastn	expressed_sequence_match	12622	12936	220	-	.	ID=scaffold620|size54943:hit:42619:3.12.0.0;Name=TRINITY_DN16302_c0_g1_i5;score=220
scaffold620|size54943	blastn	match_part	12622	12936	220	-	.	ID=scaffold620|size54943:hsp:84970:3.12.0.0;Parent=scaffold620|size54943:hit:42619:3.12.0.0;Target=TRINITY_DN16302_c0_g1_i5 1 311 +;Gap=M315
scaffold620|size54943	blastn	expressed_sequence_match	1002	3167	1596	+	.	ID=scaffold620|size54943:hit:42620:3.12.0.0;Name=TRINITY_DN17567_c0_g2_i4;score=1596
scaffold620|size54943	blastn	match_part	1002	3167	1596	+	.	ID=scaffold620|size54943:hsp:84971:3.12.0.0;Parent=scaffold620|size54943:hit:42620:3.12.0.0;Target=TRINITY_DN17567_c0_g2_i4 1 2193 +;Gap=M2166
scaffold620|size54943	blastn	expressed_sequence_match	3151	13205	318	-	.	ID=scaffold620|size54943:hit:42621:3.12.0.0;Name=TRINITY_DN16302_c0_g1_i6;score=318
scaffold620|size54943	blastn	match_part	12888	13205	318	-	.	ID=scaffold620|size54943:hsp:84972:3.12.0.0;Parent=scaffold620|size54943:hit:42621:3.12.0.0;Target=TRINITY_DN16302_c0_g1_i6 1 318 +;Gap=M318
scaffold620|size54943	blastn	match_part	11806	12808	961	-	.	ID=scaffold620|size54943:hsp:84973:3.12.0.0;Parent=scaffold620|size54943:hit:42621:3.12.0.0;Target=TRINITY_DN16302_c0_g1_i6 317 1319 +;Gap=M1003
scaffold620|size54943	blastn	match_part	3151	3260	82	-	.	ID=scaffold620|size54943:hsp:84974:3.12.0.0;Parent=scaffold620|size54943:hit:42621:3.12.0.0;Target=TRINITY_DN16302_c0_g1_i6 1314 1424 +;Gap=M110
scaffold620|size54943	blastn	expressed_sequence_match	1002	11496	2036	+	.	ID=scaffold620|size54943:hit:42622:3.12.0.0;Name=TRINITY_DN17567_c0_g2_i5;score=2036
scaffold620|size54943	blastn	match_part	1002	3353	2036	+	.	ID=scaffold620|size54943:hsp:84975:3.12.0.0;Parent=scaffold620|size54943:hit:42622:3.12.0.0;Target=TRINITY_DN17567_c0_g2_i5 1 2380 +;Gap=M2352
scaffold620|size54943	blastn	match_part	11444	11496	47	+	.	ID=scaffold620|size54943:hsp:84976:3.12.0.0;Parent=scaffold620|size54943:hit:42622:3.12.0.0;Target=TRINITY_DN17567_c0_g2_i5 2323 2375 +;Gap=M53
scaffold620|size54943	blastn	expressed_sequence_match	3185	12951	64	-	.	ID=scaffold620|size54943:hit:42623:3.12.0.0;Name=TRINITY_DN8069_c0_g1_i1;score=64
scaffold620|size54943	blastn	match_part	12888	12951	64	-	.	ID=scaffold620|size54943:hsp:84977:3.12.0.0;Parent=scaffold620|size54943:hit:42623:3.12.0.0;Target=TRINITY_DN8069_c0_g1_i1 27 90 +;Gap=M64
scaffold620|size54943	blastn	match_part	12756	12808	53	-	.	ID=scaffold620|size54943:hsp:84978:3.12.0.0;Parent=scaffold620|size54943:hit:42623:3.12.0.0;Target=TRINITY_DN8069_c0_g1_i1 89 141 +;Gap=M53
scaffold620|size54943	blastn	match_part	12585	12693	109	-	.	ID=scaffold620|size54943:hsp:84979:3.12.0.0;Parent=scaffold620|size54943:hit:42623:3.12.0.0;Target=TRINITY_DN8069_c0_g1_i1 142 250 +;Gap=M109
scaffold620|size54943	blastn	match_part	11806	12485	638	-	.	ID=scaffold620|size54943:hsp:84980:3.12.0.0;Parent=scaffold620|size54943:hit:42623:3.12.0.0;Target=TRINITY_DN8069_c0_g1_i1 249 928 +;Gap=M680
scaffold620|size54943	blastn	match_part	3185	3260	66	-	.	ID=scaffold620|size54943:hsp:84981:3.12.0.0;Parent=scaffold620|size54943:hit:42623:3.12.0.0;Target=TRINITY_DN8069_c0_g1_i1 923 999 +;Gap=M76
scaffold620|size54943	blastn	expressed_sequence_match	12463	13190	134	-	.	ID=scaffold620|size54943:hit:42624:3.12.0.0;Name=TRINITY_DN16302_c0_g1_i7;score=134
scaffold620|size54943	blastn	match_part	13016	13190	134	-	.	ID=scaffold620|size54943:hsp:84982:3.12.0.0;Parent=scaffold620|size54943:hit:42624:3.12.0.0;Target=TRINITY_DN16302_c0_g1_i7 43 216 +;Gap=M175
scaffold620|size54943	blastn	match_part	12888	12951	52	-	.	ID=scaffold620|size54943:hsp:84983:3.12.0.0;Parent=scaffold620|size54943:hit:42624:3.12.0.0;Target=TRINITY_DN16302_c0_g1_i7 215 278 +;Gap=M64
scaffold620|size54943	blastn	match_part	12463	12808	256	-	.	ID=scaffold620|size54943:hsp:84984:3.12.0.0;Parent=scaffold620|size54943:hit:42624:3.12.0.0;Target=TRINITY_DN16302_c0_g1_i7 277 622 +;Gap=M346
scaffold620|size54943	blastn	expressed_sequence_match	3224	12046	37	+	.	ID=scaffold620|size54943:hit:42625:3.12.0.0;Name=TRINITY_DN21123_c0_g1_i1;score=37
scaffold620|size54943	blastn	match_part	3224	3260	37	+	.	ID=scaffold620|size54943:hsp:84985:3.12.0.0;Parent=scaffold620|size54943:hit:42625:3.12.0.0;Target=TRINITY_DN21123_c0_g1_i1 1 37 +;Gap=M37
scaffold620|size54943	blastn	match_part	11806	12046	159	+	.	ID=scaffold620|size54943:hsp:84986:3.12.0.0;Parent=scaffold620|size54943:hit:42625:3.12.0.0;Target=TRINITY_DN21123_c0_g1_i1 32 273 +;Gap=M241
scaffold620|size54943	blastn	expressed_sequence_match	3151	13205	318	-	.	ID=scaffold620|size54943:hit:42626:3.12.0.0;Name=TRINITY_DN16302_c0_g1_i8;score=318
scaffold620|size54943	blastn	match_part	12888	13205	318	-	.	ID=scaffold620|size54943:hsp:84987:3.12.0.0;Parent=scaffold620|size54943:hit:42626:3.12.0.0;Target=TRINITY_DN16302_c0_g1_i8 1 318 +;Gap=M318
scaffold620|size54943	blastn	match_part	12585	12808	224	-	.	ID=scaffold620|size54943:hsp:84988:3.12.0.0;Parent=scaffold620|size54943:hit:42626:3.12.0.0;Target=TRINITY_DN16302_c0_g1_i8 317 540 +;Gap=M224
scaffold620|size54943	blastn	match_part	11806	12485	638	-	.	ID=scaffold620|size54943:hsp:84989:3.12.0.0;Parent=scaffold620|size54943:hit:42626:3.12.0.0;Target=TRINITY_DN16302_c0_g1_i8 539 1218 +;Gap=M680
scaffold620|size54943	blastn	match_part	3151	3260	82	-	.	ID=scaffold620|size54943:hsp:84990:3.12.0.0;Parent=scaffold620|size54943:hit:42626:3.12.0.0;Target=TRINITY_DN16302_c0_g1_i8 1213 1323 +;Gap=M110
scaffold620|size54943	blastn	expressed_sequence_match	1035	3167	448	+	.	ID=scaffold620|size54943:hit:42627:3.12.0.0;Name=TRINITY_DN17567_c0_g2_i6;score=448
scaffold620|size54943	blastn	match_part	1035	1795	448	+	.	ID=scaffold620|size54943:hsp:84991:3.12.0.0;Parent=scaffold620|size54943:hit:42627:3.12.0.0;Target=TRINITY_DN17567_c0_g2_i6 37 803 +;Gap=M761
scaffold620|size54943	blastn	match_part	1803	2471	520	+	.	ID=scaffold620|size54943:hsp:84992:3.12.0.0;Parent=scaffold620|size54943:hit:42627:3.12.0.0;Target=TRINITY_DN17567_c0_g2_i6 823 1493 +;Gap=M669
scaffold620|size54943	blastn	match_part	2572	3167	325	+	.	ID=scaffold620|size54943:hsp:84993:3.12.0.0;Parent=scaffold620|size54943:hit:42627:3.12.0.0;Target=TRINITY_DN17567_c0_g2_i6 1511 2121 +;Gap=M596
scaffold620|size54943	blastn	expressed_sequence_match	12621	13190	134	-	.	ID=scaffold620|size54943:hit:42628:3.12.0.0;Name=TRINITY_DN8069_c0_g1_i2;score=134
scaffold620|size54943	blastn	match_part	13016	13190	134	-	.	ID=scaffold620|size54943:hsp:84994:3.12.0.0;Parent=scaffold620|size54943:hit:42628:3.12.0.0;Target=TRINITY_DN8069_c0_g1_i2 108 281 +;Gap=M175
scaffold620|size54943	blastn	match_part	12888	12951	52	-	.	ID=scaffold620|size54943:hsp:84995:3.12.0.0;Parent=scaffold620|size54943:hit:42628:3.12.0.0;Target=TRINITY_DN8069_c0_g1_i2 280 343 +;Gap=M64
scaffold620|size54943	blastn	match_part	12756	12808	41	-	.	ID=scaffold620|size54943:hsp:84996:3.12.0.0;Parent=scaffold620|size54943:hit:42628:3.12.0.0;Target=TRINITY_DN8069_c0_g1_i2 342 394 +;Gap=M53
scaffold620|size54943	blastn	match_part	12621	12671	51	-	.	ID=scaffold620|size54943:hsp:84997:3.12.0.0;Parent=scaffold620|size54943:hit:42628:3.12.0.0;Target=TRINITY_DN8069_c0_g1_i2 395 445 +;Gap=M51
scaffold620|size54943	blastn	expressed_sequence_match	3151	13205	190	-	.	ID=scaffold620|size54943:hit:42629:3.12.0.0;Name=TRINITY_DN16302_c0_g1_i9;score=190
scaffold620|size54943	blastn	match_part	13016	13205	190	-	.	ID=scaffold620|size54943:hsp:84998:3.12.0.0;Parent=scaffold620|size54943:hit:42629:3.12.0.0;Target=TRINITY_DN16302_c0_g1_i9 1 190 +;Gap=M190
scaffold620|size54943	blastn	match_part	12888	12951	64	-	.	ID=scaffold620|size54943:hsp:84999:3.12.0.0;Parent=scaffold620|size54943:hit:42629:3.12.0.0;Target=TRINITY_DN16302_c0_g1_i9 189 252 +;Gap=M64
scaffold620|size54943	blastn	match_part	12585	12808	224	-	.	ID=scaffold620|size54943:hsp:85000:3.12.0.0;Parent=scaffold620|size54943:hit:42629:3.12.0.0;Target=TRINITY_DN16302_c0_g1_i9 251 474 +;Gap=M224
scaffold620|size54943	blastn	match_part	11806	12485	638	-	.	ID=scaffold620|size54943:hsp:85001:3.12.0.0;Parent=scaffold620|size54943:hit:42629:3.12.0.0;Target=TRINITY_DN16302_c0_g1_i9 473 1152 +;Gap=M680
scaffold620|size54943	blastn	match_part	3151	3260	82	-	.	ID=scaffold620|size54943:hsp:85002:3.12.0.0;Parent=scaffold620|size54943:hit:42629:3.12.0.0;Target=TRINITY_DN16302_c0_g1_i9 1147 1257 +;Gap=M110
scaffold620|size54943	blastn	expressed_sequence_match	12055	12951	64	-	.	ID=scaffold620|size54943:hit:42630:3.12.0.0;Name=TRINITY_DN8069_c0_g1_i4;score=64
scaffold620|size54943	blastn	match_part	12888	12951	64	-	.	ID=scaffold620|size54943:hsp:85003:3.12.0.0;Parent=scaffold620|size54943:hit:42630:3.12.0.0;Target=TRINITY_DN8069_c0_g1_i4 22 85 +;Gap=M64
scaffold620|size54943	blastn	match_part	12603	12808	194	-	.	ID=scaffold620|size54943:hsp:85004:3.12.0.0;Parent=scaffold620|size54943:hit:42630:3.12.0.0;Target=TRINITY_DN8069_c0_g1_i4 84 289 +;Gap=M206
scaffold620|size54943	blastn	match_part	12055	12485	419	-	.	ID=scaffold620|size54943:hsp:85005:3.12.0.0;Parent=scaffold620|size54943:hit:42630:3.12.0.0;Target=TRINITY_DN8069_c0_g1_i4 306 736 +;Gap=M431
scaffold620|size54943	blastn	expressed_sequence_match	12750	12979	159	-	.	ID=scaffold620|size54943:hit:42631:3.12.0.0;Name=TRINITY_DN2995_c0_g1_i1;score=159
scaffold620|size54943	blastn	match_part	12750	12979	159	-	.	ID=scaffold620|size54943:hsp:85006:3.12.0.0;Parent=scaffold620|size54943:hit:42631:3.12.0.0;Target=TRINITY_DN2995_c0_g1_i1 2 227 +;Gap=M230
scaffold620|size54943	blastn	expressed_sequence_match	12303	13205	771	-	.	ID=scaffold620|size54943:hit:42632:3.12.0.0;Name=TRINITY_DN16302_c0_g1_i10;score=771
scaffold620|size54943	blastn	match_part	12303	13205	771	-	.	ID=scaffold620|size54943:hsp:85007:3.12.0.0;Parent=scaffold620|size54943:hit:42632:3.12.0.0;Target=TRINITY_DN16302_c0_g1_i10 1 903 +;Gap=M903
scaffold620|size54943	blastn	expressed_sequence_match	12055	12936	49	-	.	ID=scaffold620|size54943:hit:42633:3.12.0.0;Name=TRINITY_DN8069_c0_g1_i5;score=49
scaffold620|size54943	blastn	match_part	12888	12936	49	-	.	ID=scaffold620|size54943:hsp:85008:3.12.0.0;Parent=scaffold620|size54943:hit:42633:3.12.0.0;Target=TRINITY_DN8069_c0_g1_i5 1 49 +;Gap=M49
scaffold620|size54943	blastn	match_part	12756	12808	53	-	.	ID=scaffold620|size54943:hsp:85009:3.12.0.0;Parent=scaffold620|size54943:hit:42633:3.12.0.0;Target=TRINITY_DN8069_c0_g1_i5 48 100 +;Gap=M53
scaffold620|size54943	blastn	match_part	12585	12671	87	-	.	ID=scaffold620|size54943:hsp:85010:3.12.0.0;Parent=scaffold620|size54943:hit:42633:3.12.0.0;Target=TRINITY_DN8069_c0_g1_i5 101 187 +;Gap=M87
scaffold620|size54943	blastn	match_part	12055	12485	431	-	.	ID=scaffold620|size54943:hsp:85011:3.12.0.0;Parent=scaffold620|size54943:hit:42633:3.12.0.0;Target=TRINITY_DN8069_c0_g1_i5 186 616 +;Gap=M431
scaffold620|size54943	blastn	expressed_sequence_match	3151	13205	1358	-	.	ID=scaffold620|size54943:hit:42634:3.12.0.0;Name=TRINITY_DN16302_c0_g1_i1;score=1358
scaffold620|size54943	blastn	match_part	11806	13205	1358	-	.	ID=scaffold620|size54943:hsp:85012:3.12.0.0;Parent=scaffold620|size54943:hit:42634:3.12.0.0;Target=TRINITY_DN16302_c0_g1_i1 1 1400 +;Gap=M1400
scaffold620|size54943	blastn	match_part	3151	3260	82	-	.	ID=scaffold620|size54943:hsp:85013:3.12.0.0;Parent=scaffold620|size54943:hit:42634:3.12.0.0;Target=TRINITY_DN16302_c0_g1_i1 1395 1505 +;Gap=M110
scaffold620|size54943	blastn	expressed_sequence_match	12622	13190	238	-	.	ID=scaffold620|size54943:hit:42635:3.12.0.0;Name=TRINITY_DN16302_c0_g1_i11;score=238
scaffold620|size54943	blastn	match_part	12888	13190	238	-	.	ID=scaffold620|size54943:hsp:85014:3.12.0.0;Parent=scaffold620|size54943:hit:42635:3.12.0.0;Target=TRINITY_DN16302_c0_g1_i11 43 344 +;Gap=M303
scaffold620|size54943	blastn	match_part	12622	12808	151	-	.	ID=scaffold620|size54943:hsp:85015:3.12.0.0;Parent=scaffold620|size54943:hit:42635:3.12.0.0;Target=TRINITY_DN16302_c0_g1_i11 343 529 +;Gap=M187
scaffold620|size54943	blastn	expressed_sequence_match	12621	13190	238	-	.	ID=scaffold620|size54943:hit:42636:3.12.0.0;Name=TRINITY_DN8069_c0_g1_i6;score=238
scaffold620|size54943	blastn	match_part	12888	13190	238	-	.	ID=scaffold620|size54943:hsp:85016:3.12.0.0;Parent=scaffold620|size54943:hit:42636:3.12.0.0;Target=TRINITY_DN8069_c0_g1_i6 108 409 +;Gap=M303
scaffold620|size54943	blastn	match_part	12756	12808	41	-	.	ID=scaffold620|size54943:hsp:85017:3.12.0.0;Parent=scaffold620|size54943:hit:42636:3.12.0.0;Target=TRINITY_DN8069_c0_g1_i6 408 460 +;Gap=M53
scaffold620|size54943	blastn	match_part	12621	12671	51	-	.	ID=scaffold620|size54943:hsp:85018:3.12.0.0;Parent=scaffold620|size54943:hit:42636:3.12.0.0;Target=TRINITY_DN8069_c0_g1_i6 461 511 +;Gap=M51
scaffold620|size54943	blastn	expressed_sequence_match	3151	13205	190	-	.	ID=scaffold620|size54943:hit:42637:3.12.0.0;Name=TRINITY_DN16302_c0_g1_i2;score=190
scaffold620|size54943	blastn	match_part	13016	13205	190	-	.	ID=scaffold620|size54943:hsp:85019:3.12.0.0;Parent=scaffold620|size54943:hit:42637:3.12.0.0;Target=TRINITY_DN16302_c0_g1_i2 1 190 +;Gap=M190
scaffold620|size54943	blastn	match_part	12888	12951	64	-	.	ID=scaffold620|size54943:hsp:85020:3.12.0.0;Parent=scaffold620|size54943:hit:42637:3.12.0.0;Target=TRINITY_DN16302_c0_g1_i2 189 252 +;Gap=M64
scaffold620|size54943	blastn	match_part	11806	12808	961	-	.	ID=scaffold620|size54943:hsp:85021:3.12.0.0;Parent=scaffold620|size54943:hit:42637:3.12.0.0;Target=TRINITY_DN16302_c0_g1_i2 251 1253 +;Gap=M1003
scaffold620|size54943	blastn	match_part	3151	3260	82	-	.	ID=scaffold620|size54943:hsp:85022:3.12.0.0;Parent=scaffold620|size54943:hit:42637:3.12.0.0;Target=TRINITY_DN16302_c0_g1_i2 1248 1358 +;Gap=M110
scaffold620|size54943	blastn	expressed_sequence_match	1035	11489	46	-	.	ID=scaffold620|size54943:hit:42638:3.12.0.0;Name=TRINITY_DN9285_c0_g2_i1;score=46
scaffold620|size54943	blastn	match_part	11444	11489	46	-	.	ID=scaffold620|size54943:hsp:85023:3.12.0.0;Parent=scaffold620|size54943:hit:42638:3.12.0.0;Target=TRINITY_DN9285_c0_g2_i1 8 53 +;Gap=M46
scaffold620|size54943	blastn	match_part	2572	3342	646	-	.	ID=scaffold620|size54943:hsp:85024:3.12.0.0;Parent=scaffold620|size54943:hit:42638:3.12.0.0;Target=TRINITY_DN9285_c0_g2_i1 7 793 +;Gap=M771
scaffold620|size54943	blastn	match_part	1803	2471	616	-	.	ID=scaffold620|size54943:hsp:85025:3.12.0.0;Parent=scaffold620|size54943:hit:42638:3.12.0.0;Target=TRINITY_DN9285_c0_g2_i1 811 1481 +;Gap=M669
scaffold620|size54943	blastn	match_part	1035	1795	394	-	.	ID=scaffold620|size54943:hsp:85026:3.12.0.0;Parent=scaffold620|size54943:hit:42638:3.12.0.0;Target=TRINITY_DN9285_c0_g2_i1 1501 2267 +;Gap=M761
scaffold620|size54943	blastn	expressed_sequence_match	3151	13205	621	-	.	ID=scaffold620|size54943:hit:42639:3.12.0.0;Name=TRINITY_DN16302_c0_g1_i12;score=621
scaffold620|size54943	blastn	match_part	12585	13205	621	-	.	ID=scaffold620|size54943:hsp:85027:3.12.0.0;Parent=scaffold620|size54943:hit:42639:3.12.0.0;Target=TRINITY_DN16302_c0_g1_i12 1 621 +;Gap=M621
scaffold620|size54943	blastn	match_part	11806	12485	638	-	.	ID=scaffold620|size54943:hsp:85028:3.12.0.0;Parent=scaffold620|size54943:hit:42639:3.12.0.0;Target=TRINITY_DN16302_c0_g1_i12 620 1299 +;Gap=M680
scaffold620|size54943	blastn	match_part	3151	3260	82	-	.	ID=scaffold620|size54943:hsp:85029:3.12.0.0;Parent=scaffold620|size54943:hit:42639:3.12.0.0;Target=TRINITY_DN16302_c0_g1_i12 1294 1404 +;Gap=M110
scaffold620|size54943	blastn	expressed_sequence_match	12055	12979	92	-	.	ID=scaffold620|size54943:hit:42640:3.12.0.0;Name=TRINITY_DN8069_c0_g1_i8;score=92
scaffold620|size54943	blastn	match_part	12888	12979	92	-	.	ID=scaffold620|size54943:hsp:85030:3.12.0.0;Parent=scaffold620|size54943:hit:42640:3.12.0.0;Target=TRINITY_DN8069_c0_g1_i8 1 92 +;Gap=M92
scaffold620|size54943	blastn	match_part	12756	12808	53	-	.	ID=scaffold620|size54943:hsp:85031:3.12.0.0;Parent=scaffold620|size54943:hit:42640:3.12.0.0;Target=TRINITY_DN8069_c0_g1_i8 91 143 +;Gap=M53
scaffold620|size54943	blastn	match_part	12603	12693	79	-	.	ID=scaffold620|size54943:hsp:85032:3.12.0.0;Parent=scaffold620|size54943:hit:42640:3.12.0.0;Target=TRINITY_DN8069_c0_g1_i8 144 234 +;Gap=M91
scaffold620|size54943	blastn	match_part	12055	12485	419	-	.	ID=scaffold620|size54943:hsp:85033:3.12.0.0;Parent=scaffold620|size54943:hit:42640:3.12.0.0;Target=TRINITY_DN8069_c0_g1_i8 251 681 +;Gap=M431
scaffold620|size54943	blastn	expressed_sequence_match	1035	11489	46	-	.	ID=scaffold620|size54943:hit:42641:3.12.0.0;Name=TRINITY_DN9285_c0_g2_i2;score=46
scaffold620|size54943	blastn	match_part	11444	11489	46	-	.	ID=scaffold620|size54943:hsp:85034:3.12.0.0;Parent=scaffold620|size54943:hit:42641:3.12.0.0;Target=TRINITY_DN9285_c0_g2_i2 8 53 +;Gap=M46
scaffold620|size54943	blastn	match_part	1803	3342	1254	-	.	ID=scaffold620|size54943:hsp:85035:3.12.0.0;Parent=scaffold620|size54943:hit:42641:3.12.0.0;Target=TRINITY_DN9285_c0_g2_i2 7 1571 +;Gap=M1540
scaffold620|size54943	blastn	match_part	1035	1795	394	-	.	ID=scaffold620|size54943:hsp:85036:3.12.0.0;Parent=scaffold620|size54943:hit:42641:3.12.0.0;Target=TRINITY_DN9285_c0_g2_i2 1591 2357 +;Gap=M761
scaffold620|size54943	blastn	expressed_sequence_match	3151	13205	318	-	.	ID=scaffold620|size54943:hit:42642:3.12.0.0;Name=TRINITY_DN16302_c0_g1_i13;score=318
scaffold620|size54943	blastn	match_part	12888	13205	318	-	.	ID=scaffold620|size54943:hsp:85037:3.12.0.0;Parent=scaffold620|size54943:hit:42642:3.12.0.0;Target=TRINITY_DN16302_c0_g1_i13 1 318 +;Gap=M318
scaffold620|size54943	blastn	match_part	12756	12808	53	-	.	ID=scaffold620|size54943:hsp:85038:3.12.0.0;Parent=scaffold620|size54943:hit:42642:3.12.0.0;Target=TRINITY_DN16302_c0_g1_i13 317 369 +;Gap=M53
scaffold620|size54943	blastn	match_part	12585	12693	109	-	.	ID=scaffold620|size54943:hsp:85039:3.12.0.0;Parent=scaffold620|size54943:hit:42642:3.12.0.0;Target=TRINITY_DN16302_c0_g1_i13 370 478 +;Gap=M109
scaffold620|size54943	blastn	match_part	11806	12485	638	-	.	ID=scaffold620|size54943:hsp:85040:3.12.0.0;Parent=scaffold620|size54943:hit:42642:3.12.0.0;Target=TRINITY_DN16302_c0_g1_i13 477 1156 +;Gap=M680
scaffold620|size54943	blastn	match_part	3151	3260	82	-	.	ID=scaffold620|size54943:hsp:85041:3.12.0.0;Parent=scaffold620|size54943:hit:42642:3.12.0.0;Target=TRINITY_DN16302_c0_g1_i13 1151 1261 +;Gap=M110
scaffold620|size54943	blastn	expressed_sequence_match	12756	13190	238	-	.	ID=scaffold620|size54943:hit:42643:3.12.0.0;Name=TRINITY_DN8069_c0_g1_i9;score=238
scaffold620|size54943	blastn	match_part	12888	13190	238	-	.	ID=scaffold620|size54943:hsp:85042:3.12.0.0;Parent=scaffold620|size54943:hit:42643:3.12.0.0;Target=TRINITY_DN8069_c0_g1_i9 108 409 +;Gap=M303
scaffold620|size54943	blastn	match_part	12756	12808	41	-	.	ID=scaffold620|size54943:hsp:85043:3.12.0.0;Parent=scaffold620|size54943:hit:42643:3.12.0.0;Target=TRINITY_DN8069_c0_g1_i9 408 460 +;Gap=M53
scaffold620|size54943	blastn	expressed_sequence_match	12756	13190	134	-	.	ID=scaffold620|size54943:hit:42644:3.12.0.0;Name=TRINITY_DN16302_c0_g1_i3;score=134
scaffold620|size54943	blastn	match_part	13016	13190	134	-	.	ID=scaffold620|size54943:hsp:85044:3.12.0.0;Parent=scaffold620|size54943:hit:42644:3.12.0.0;Target=TRINITY_DN16302_c0_g1_i3 43 216 +;Gap=M175
scaffold620|size54943	blastn	match_part	12888	12951	52	-	.	ID=scaffold620|size54943:hsp:85045:3.12.0.0;Parent=scaffold620|size54943:hit:42644:3.12.0.0;Target=TRINITY_DN16302_c0_g1_i3 215 278 +;Gap=M64
scaffold620|size54943	blastn	match_part	12756	12808	41	-	.	ID=scaffold620|size54943:hsp:85046:3.12.0.0;Parent=scaffold620|size54943:hit:42644:3.12.0.0;Target=TRINITY_DN16302_c0_g1_i3 277 329 +;Gap=M53
scaffold620|size54943	blastn	expressed_sequence_match	1035	11496	448	+	.	ID=scaffold620|size54943:hit:42645:3.12.0.0;Name=TRINITY_DN17567_c0_g2_i1;score=448
scaffold620|size54943	blastn	match_part	1035	1795	448	+	.	ID=scaffold620|size54943:hsp:85047:3.12.0.0;Parent=scaffold620|size54943:hit:42645:3.12.0.0;Target=TRINITY_DN17567_c0_g2_i1 37 803 +;Gap=M761
scaffold620|size54943	blastn	match_part	1803	3353	1307	+	.	ID=scaffold620|size54943:hsp:85048:3.12.0.0;Parent=scaffold620|size54943:hit:42645:3.12.0.0;Target=TRINITY_DN17567_c0_g2_i1 823 2398 +;Gap=M1551
scaffold620|size54943	blastn	match_part	11444	11496	47	+	.	ID=scaffold620|size54943:hsp:85049:3.12.0.0;Parent=scaffold620|size54943:hit:42645:3.12.0.0;Target=TRINITY_DN17567_c0_g2_i1 2341 2393 +;Gap=M53
scaffold620|size54943	blastn	expressed_sequence_match	1996	11489	46	-	.	ID=scaffold620|size54943:hit:42646:3.12.0.0;Name=TRINITY_DN9285_c0_g2_i3;score=46
scaffold620|size54943	blastn	match_part	11444	11489	46	-	.	ID=scaffold620|size54943:hsp:85050:3.12.0.0;Parent=scaffold620|size54943:hit:42646:3.12.0.0;Target=TRINITY_DN9285_c0_g2_i3 8 53 +;Gap=M46
scaffold620|size54943	blastn	match_part	1996	3342	880	-	.	ID=scaffold620|size54943:hsp:85051:3.12.0.0;Parent=scaffold620|size54943:hit:42646:3.12.0.0;Target=TRINITY_DN9285_c0_g2_i3 7 1379 +;Gap=M1347
scaffold620|size54943	blastn	expressed_sequence_match	12303	13190	238	-	.	ID=scaffold620|size54943:hit:42647:3.12.0.0;Name=TRINITY_DN16302_c0_g1_i4;score=238
scaffold620|size54943	blastn	match_part	12888	13190	238	-	.	ID=scaffold620|size54943:hsp:85052:3.12.0.0;Parent=scaffold620|size54943:hit:42647:3.12.0.0;Target=TRINITY_DN16302_c0_g1_i4 43 344 +;Gap=M303
scaffold620|size54943	blastn	match_part	12756	12808	41	-	.	ID=scaffold620|size54943:hsp:85053:3.12.0.0;Parent=scaffold620|size54943:hit:42647:3.12.0.0;Target=TRINITY_DN16302_c0_g1_i4 343 395 +;Gap=M53
scaffold620|size54943	blastn	match_part	12603	12693	85	-	.	ID=scaffold620|size54943:hsp:85054:3.12.0.0;Parent=scaffold620|size54943:hit:42647:3.12.0.0;Target=TRINITY_DN16302_c0_g1_i4 396 486 +;Gap=M91
scaffold620|size54943	blastn	match_part	12303	12485	129	-	.	ID=scaffold620|size54943:hsp:85055:3.12.0.0;Parent=scaffold620|size54943:hit:42647:3.12.0.0;Target=TRINITY_DN16302_c0_g1_i4 503 685 +;Gap=M183
scaffold620|size54943	blastn	expressed_sequence_match	12303	13205	190	-	.	ID=scaffold620|size54943:hit:42648:3.12.0.0;Name=TRINITY_DN16302_c0_g1_i14;score=190
scaffold620|size54943	blastn	match_part	13016	13205	190	-	.	ID=scaffold620|size54943:hsp:85056:3.12.0.0;Parent=scaffold620|size54943:hit:42648:3.12.0.0;Target=TRINITY_DN16302_c0_g1_i14 1 190 +;Gap=M190
scaffold620|size54943	blastn	match_part	12888	12951	64	-	.	ID=scaffold620|size54943:hsp:85057:3.12.0.0;Parent=scaffold620|size54943:hit:42648:3.12.0.0;Target=TRINITY_DN16302_c0_g1_i14 189 252 +;Gap=M64
scaffold620|size54943	blastn	match_part	12756	12808	53	-	.	ID=scaffold620|size54943:hsp:85058:3.12.0.0;Parent=scaffold620|size54943:hit:42648:3.12.0.0;Target=TRINITY_DN16302_c0_g1_i14 251 303 +;Gap=M53
scaffold620|size54943	blastn	match_part	12603	12693	85	-	.	ID=scaffold620|size54943:hsp:85059:3.12.0.0;Parent=scaffold620|size54943:hit:42648:3.12.0.0;Target=TRINITY_DN16302_c0_g1_i14 304 394 +;Gap=M91
scaffold620|size54943	blastn	match_part	12303	12485	129	-	.	ID=scaffold620|size54943:hsp:85060:3.12.0.0;Parent=scaffold620|size54943:hit:42648:3.12.0.0;Target=TRINITY_DN16302_c0_g1_i14 411 593 +;Gap=M183
scaffold620|size54943	blastn	expressed_sequence_match	12756	13190	134	-	.	ID=scaffold620|size54943:hit:42649:3.12.0.0;Name=TRINITY_DN8069_c0_g1_i11;score=134
scaffold620|size54943	blastn	match_part	13016	13190	134	-	.	ID=scaffold620|size54943:hsp:85061:3.12.0.0;Parent=scaffold620|size54943:hit:42649:3.12.0.0;Target=TRINITY_DN8069_c0_g1_i11 108 281 +;Gap=M175
scaffold620|size54943	blastn	match_part	12888	12951	52	-	.	ID=scaffold620|size54943:hsp:85062:3.12.0.0;Parent=scaffold620|size54943:hit:42649:3.12.0.0;Target=TRINITY_DN8069_c0_g1_i11 280 343 +;Gap=M64
scaffold620|size54943	blastn	match_part	12756	12808	41	-	.	ID=scaffold620|size54943:hsp:85063:3.12.0.0;Parent=scaffold620|size54943:hit:42649:3.12.0.0;Target=TRINITY_DN8069_c0_g1_i11 342 394 +;Gap=M53
scaffold620|size54943	blastn	expressed_sequence_match	21767	23185	954	-	.	ID=scaffold620|size54943:hit:42650:3.12.0.0;Name=TRINITY_DN15981_c0_g1_i1;score=954
scaffold620|size54943	blastn	match_part	21767	23185	954	-	.	ID=scaffold620|size54943:hsp:85064:3.12.0.0;Parent=scaffold620|size54943:hit:42650:3.12.0.0;Target=TRINITY_DN15981_c0_g1_i1 64 1504 +;Gap=M1419
scaffold620|size54943	blastn	expressed_sequence_match	21767	22575	159	-	.	ID=scaffold620|size54943:hit:42651:3.12.0.0;Name=TRINITY_DN15981_c0_g1_i2;score=159
scaffold620|size54943	blastn	match_part	22305	22575	159	-	.	ID=scaffold620|size54943:hsp:85065:3.12.0.0;Parent=scaffold620|size54943:hit:42651:3.12.0.0;Target=TRINITY_DN15981_c0_g1_i2 1 272 +;Gap=M271
scaffold620|size54943	blastn	match_part	21767	22206	251	-	.	ID=scaffold620|size54943:hsp:85066:3.12.0.0;Parent=scaffold620|size54943:hit:42651:3.12.0.0;Target=TRINITY_DN15981_c0_g1_i2 269 720 +;Gap=M440
scaffold620|size54943	blastn	expressed_sequence_match	21767	23185	1230	-	.	ID=scaffold620|size54943:hit:42652:3.12.0.0;Name=TRINITY_DN15981_c0_g1_i3;score=1230
scaffold620|size54943	blastn	match_part	21767	23185	1230	-	.	ID=scaffold620|size54943:hsp:85067:3.12.0.0;Parent=scaffold620|size54943:hit:42652:3.12.0.0;Target=TRINITY_DN15981_c0_g1_i3 38 1468 +;Gap=M1419
scaffold620|size54943	blastn	expressed_sequence_match	20892	21852	221	+	.	ID=scaffold620|size54943:hit:42653:3.12.0.0;Name=TRINITY_DN16945_c1_g2_i1;score=221
scaffold620|size54943	blastn	match_part	20892	21112	221	+	.	ID=scaffold620|size54943:hsp:85068:3.12.0.0;Parent=scaffold620|size54943:hit:42653:3.12.0.0;Target=TRINITY_DN16945_c1_g2_i1 1 221 +;Gap=M221
scaffold620|size54943	blastn	match_part	21203	21852	650	+	.	ID=scaffold620|size54943:hsp:85069:3.12.0.0;Parent=scaffold620|size54943:hit:42653:3.12.0.0;Target=TRINITY_DN16945_c1_g2_i1 222 871 +;Gap=M650
scaffold620|size54943	blastn	expressed_sequence_match	20954	21813	611	-	.	ID=scaffold620|size54943:hit:42654:3.12.0.0;Name=TRINITY_DN9051_c0_g1_i1;score=611
scaffold620|size54943	blastn	match_part	21203	21813	611	-	.	ID=scaffold620|size54943:hsp:85070:3.12.0.0;Parent=scaffold620|size54943:hit:42654:3.12.0.0;Target=TRINITY_DN9051_c0_g1_i1 8 618 +;Gap=M611
scaffold620|size54943	blastn	match_part	20954	21106	111	-	.	ID=scaffold620|size54943:hsp:85071:3.12.0.0;Parent=scaffold620|size54943:hit:42654:3.12.0.0;Target=TRINITY_DN9051_c0_g1_i1 625 777 +;Gap=M153
scaffold620|size54943	blastn	expressed_sequence_match	20921	22812	1147	-	.	ID=scaffold620|size54943:hit:42655:3.12.0.0;Name=TRINITY_DN9051_c0_g1_i3;score=1147
scaffold620|size54943	blastn	match_part	21203	22812	1147	-	.	ID=scaffold620|size54943:hsp:85072:3.12.0.0;Parent=scaffold620|size54943:hit:42655:3.12.0.0;Target=TRINITY_DN9051_c0_g1_i3 56 1678 +;Gap=M1610
scaffold620|size54943	blastn	match_part	20921	21112	192	-	.	ID=scaffold620|size54943:hsp:85073:3.12.0.0;Parent=scaffold620|size54943:hit:42655:3.12.0.0;Target=TRINITY_DN9051_c0_g1_i3 1679 1870 +;Gap=M192
scaffold620|size54943	blastn	expressed_sequence_match	20892	21852	961	+	.	ID=scaffold620|size54943:hit:42656:3.12.0.0;Name=TRINITY_DN16945_c1_g2_i2;score=961
scaffold620|size54943	blastn	match_part	20892	21852	961	+	.	ID=scaffold620|size54943:hsp:85074:3.12.0.0;Parent=scaffold620|size54943:hit:42656:3.12.0.0;Target=TRINITY_DN16945_c1_g2_i2 1 961 +;Gap=M961
scaffold620|size54943	blastn	expressed_sequence_match	20963	21852	121	+	.	ID=scaffold620|size54943:hit:42657:3.12.0.0;Name=TRINITY_DN16945_c1_g2_i3;score=121
scaffold620|size54943	blastn	match_part	20963	21137	121	+	.	ID=scaffold620|size54943:hsp:85075:3.12.0.0;Parent=scaffold620|size54943:hit:42657:3.12.0.0;Target=TRINITY_DN16945_c1_g2_i3 7 181 +;Gap=M175
scaffold620|size54943	blastn	match_part	21129	21852	706	+	.	ID=scaffold620|size54943:hsp:85076:3.12.0.0;Parent=scaffold620|size54943:hit:42657:3.12.0.0;Target=TRINITY_DN16945_c1_g2_i3 184 907 +;Gap=M724
scaffold620|size54943	blastn	expressed_sequence_match	20954	21813	667	-	.	ID=scaffold620|size54943:hit:42658:3.12.0.0;Name=TRINITY_DN9051_c0_g1_i4;score=667
scaffold620|size54943	blastn	match_part	21129	21813	667	-	.	ID=scaffold620|size54943:hsp:85077:3.12.0.0;Parent=scaffold620|size54943:hit:42658:3.12.0.0;Target=TRINITY_DN9051_c0_g1_i4 8 692 +;Gap=M685
scaffold620|size54943	blastn	match_part	20954	21137	124	-	.	ID=scaffold620|size54943:hsp:85078:3.12.0.0;Parent=scaffold620|size54943:hit:42658:3.12.0.0;Target=TRINITY_DN9051_c0_g1_i4 695 878 +;Gap=M184
scaffold620|size54943	blastn	expressed_sequence_match	35527	35650	88	+	.	ID=scaffold620|size54943:hit:42659:3.12.0.0;Name=TRINITY_DN4873_c0_g2_i1;score=88
scaffold620|size54943	blastn	match_part	35527	35650	88	+	.	ID=scaffold620|size54943:hsp:85079:3.12.0.0;Parent=scaffold620|size54943:hit:42659:3.12.0.0;Target=TRINITY_DN4873_c0_g2_i1 160 283 +;Gap=M124
scaffold620|size54943	blastn	expressed_sequence_match	36996	37525	188	-	.	ID=scaffold620|size54943:hit:42660:3.12.0.0;Name=TRINITY_DN8766_c0_g1_i1;score=188
scaffold620|size54943	blastn	match_part	36996	37525	188	-	.	ID=scaffold620|size54943:hsp:85080:3.12.0.0;Parent=scaffold620|size54943:hit:42660:3.12.0.0;Target=TRINITY_DN8766_c0_g1_i1 118 647 +;Gap=M530
scaffold620|size54943	blastn	expressed_sequence_match	45198	45697	146	+	.	ID=scaffold620|size54943:hit:42661:3.12.0.0;Name=TRINITY_DN11316_c0_g1_i1;score=146
scaffold620|size54943	blastn	match_part	45198	45697	146	+	.	ID=scaffold620|size54943:hsp:85081:3.12.0.0;Parent=scaffold620|size54943:hit:42661:3.12.0.0;Target=TRINITY_DN11316_c0_g1_i1 339 838 +;Gap=M500
scaffold620|size54943	blastn	expressed_sequence_match	51234	53790	2407	+	.	ID=scaffold620|size54943:hit:42662:3.12.0.0;Name=TRINITY_DN17360_c1_g1_i1;score=2407
scaffold620|size54943	blastn	match_part	51234	53790	2407	+	.	ID=scaffold620|size54943:hsp:85082:3.12.0.0;Parent=scaffold620|size54943:hit:42662:3.12.0.0;Target=TRINITY_DN17360_c1_g1_i1 10 2573 +;Gap=M2557
scaffold620|size54943	blastn	expressed_sequence_match	51325	53784	291	-	.	ID=scaffold620|size54943:hit:42663:3.12.0.0;Name=TRINITY_DN16823_c0_g1_i3;score=291
scaffold620|size54943	blastn	match_part	53460	53784	291	-	.	ID=scaffold620|size54943:hsp:85083:3.12.0.0;Parent=scaffold620|size54943:hit:42663:3.12.0.0;Target=TRINITY_DN16823_c0_g1_i3 25 350 +;Gap=M325
scaffold620|size54943	blastn	match_part	53325	53465	129	-	.	ID=scaffold620|size54943:hsp:85084:3.12.0.0;Parent=scaffold620|size54943:hit:42663:3.12.0.0;Target=TRINITY_DN16823_c0_g1_i3 356 496 +;Gap=M141
scaffold620|size54943	blastn	match_part	52833	53218	366	-	.	ID=scaffold620|size54943:hsp:85085:3.12.0.0;Parent=scaffold620|size54943:hit:42663:3.12.0.0;Target=TRINITY_DN16823_c0_g1_i3 495 882 +;Gap=M386
scaffold620|size54943	blastn	match_part	52644	52746	103	-	.	ID=scaffold620|size54943:hsp:85086:3.12.0.0;Parent=scaffold620|size54943:hit:42663:3.12.0.0;Target=TRINITY_DN16823_c0_g1_i3 880 982 +;Gap=M103
scaffold620|size54943	blastn	match_part	52460	52513	54	-	.	ID=scaffold620|size54943:hsp:85087:3.12.0.0;Parent=scaffold620|size54943:hit:42663:3.12.0.0;Target=TRINITY_DN16823_c0_g1_i3 982 1035 +;Gap=M54
scaffold620|size54943	blastn	match_part	52245	52377	133	-	.	ID=scaffold620|size54943:hsp:85088:3.12.0.0;Parent=scaffold620|size54943:hit:42663:3.12.0.0;Target=TRINITY_DN16823_c0_g1_i3 1036 1168 +;Gap=M133
scaffold620|size54943	blastn	match_part	52105	52150	46	-	.	ID=scaffold620|size54943:hsp:85089:3.12.0.0;Parent=scaffold620|size54943:hit:42663:3.12.0.0;Target=TRINITY_DN16823_c0_g1_i3 1168 1213 +;Gap=M46
scaffold620|size54943	blastn	match_part	51872	52031	142	-	.	ID=scaffold620|size54943:hsp:85090:3.12.0.0;Parent=scaffold620|size54943:hit:42663:3.12.0.0;Target=TRINITY_DN16823_c0_g1_i3 1213 1372 +;Gap=M160
scaffold620|size54943	blastn	match_part	51611	51781	153	-	.	ID=scaffold620|size54943:hsp:85091:3.12.0.0;Parent=scaffold620|size54943:hit:42663:3.12.0.0;Target=TRINITY_DN16823_c0_g1_i3 1369 1539 +;Gap=M171
scaffold620|size54943	blastn	match_part	51511	51609	52	-	.	ID=scaffold620|size54943:hsp:85092:3.12.0.0;Parent=scaffold620|size54943:hit:42663:3.12.0.0;Target=TRINITY_DN16823_c0_g1_i3 1554 1651 +;Gap=M99
scaffold620|size54943	blastn	match_part	51325	51494	116	-	.	ID=scaffold620|size54943:hsp:85093:3.12.0.0;Parent=scaffold620|size54943:hit:42663:3.12.0.0;Target=TRINITY_DN16823_c0_g1_i3 1690 1859 +;Gap=M170
scaffold620|size54943	blastn	expressed_sequence_match	51921	52774	697	+	.	ID=scaffold620|size54943:hit:42664:3.12.0.0;Name=TRINITY_DN17360_c1_g1_i2;score=697
scaffold620|size54943	blastn	match_part	51921	52774	697	+	.	ID=scaffold620|size54943:hsp:85094:3.12.0.0;Parent=scaffold620|size54943:hit:42664:3.12.0.0;Target=TRINITY_DN17360_c1_g1_i2 24 876 +;Gap=M854
scaffold620|size54943	blastn	expressed_sequence_match	51325	53784	454	-	.	ID=scaffold620|size54943:hit:42665:3.12.0.0;Name=TRINITY_DN16823_c0_g1_i5;score=454
scaffold620|size54943	blastn	match_part	53325	53784	454	-	.	ID=scaffold620|size54943:hsp:85095:3.12.0.0;Parent=scaffold620|size54943:hit:42665:3.12.0.0;Target=TRINITY_DN16823_c0_g1_i5 25 484 +;Gap=M460
scaffold620|size54943	blastn	match_part	52833	53218	366	-	.	ID=scaffold620|size54943:hsp:85096:3.12.0.0;Parent=scaffold620|size54943:hit:42665:3.12.0.0;Target=TRINITY_DN16823_c0_g1_i5 483 870 +;Gap=M386
scaffold620|size54943	blastn	match_part	52644	52746	103	-	.	ID=scaffold620|size54943:hsp:85097:3.12.0.0;Parent=scaffold620|size54943:hit:42665:3.12.0.0;Target=TRINITY_DN16823_c0_g1_i5 868 970 +;Gap=M103
scaffold620|size54943	blastn	match_part	52460	52513	54	-	.	ID=scaffold620|size54943:hsp:85098:3.12.0.0;Parent=scaffold620|size54943:hit:42665:3.12.0.0;Target=TRINITY_DN16823_c0_g1_i5 970 1023 +;Gap=M54
scaffold620|size54943	blastn	match_part	52245	52377	133	-	.	ID=scaffold620|size54943:hsp:85099:3.12.0.0;Parent=scaffold620|size54943:hit:42665:3.12.0.0;Target=TRINITY_DN16823_c0_g1_i5 1024 1156 +;Gap=M133
scaffold620|size54943	blastn	match_part	52105	52150	46	-	.	ID=scaffold620|size54943:hsp:85100:3.12.0.0;Parent=scaffold620|size54943:hit:42665:3.12.0.0;Target=TRINITY_DN16823_c0_g1_i5 1156 1201 +;Gap=M46
scaffold620|size54943	blastn	match_part	51872	52031	160	-	.	ID=scaffold620|size54943:hsp:85101:3.12.0.0;Parent=scaffold620|size54943:hit:42665:3.12.0.0;Target=TRINITY_DN16823_c0_g1_i5 1201 1360 +;Gap=M160
scaffold620|size54943	blastn	match_part	51511	51781	224	-	.	ID=scaffold620|size54943:hsp:85102:3.12.0.0;Parent=scaffold620|size54943:hit:42665:3.12.0.0;Target=TRINITY_DN16823_c0_g1_i5 1357 1626 +;Gap=M271
scaffold620|size54943	blastn	match_part	51325	51494	116	-	.	ID=scaffold620|size54943:hsp:85103:3.12.0.0;Parent=scaffold620|size54943:hit:42665:3.12.0.0;Target=TRINITY_DN16823_c0_g1_i5 1665 1834 +;Gap=M170
scaffold620|size54943	blastn	expressed_sequence_match	51742	53790	69	+	.	ID=scaffold620|size54943:hit:42666:3.12.0.0;Name=TRINITY_DN17360_c1_g1_i3;score=69
scaffold620|size54943	blastn	match_part	51742	51810	69	+	.	ID=scaffold620|size54943:hsp:85104:3.12.0.0;Parent=scaffold620|size54943:hit:42666:3.12.0.0;Target=TRINITY_DN17360_c1_g1_i3 1 69 +;Gap=M69
scaffold620|size54943	blastn	match_part	51921	53790	1844	+	.	ID=scaffold620|size54943:hsp:85105:3.12.0.0;Parent=scaffold620|size54943:hit:42666:3.12.0.0;Target=TRINITY_DN17360_c1_g1_i3 70 1941 +;Gap=M1870
scaffold620|size54943	blastn	expressed_sequence_match	51325	52705	188	-	.	ID=scaffold620|size54943:hit:42667:3.12.0.0;Name=TRINITY_DN16823_c0_g1_i6;score=188
scaffold620|size54943	blastn	match_part	52460	52705	188	-	.	ID=scaffold620|size54943:hsp:85106:3.12.0.0;Parent=scaffold620|size54943:hit:42667:3.12.0.0;Target=TRINITY_DN16823_c0_g1_i6 1 247 +;Gap=M246
scaffold620|size54943	blastn	match_part	52245	52377	133	-	.	ID=scaffold620|size54943:hsp:85107:3.12.0.0;Parent=scaffold620|size54943:hit:42667:3.12.0.0;Target=TRINITY_DN16823_c0_g1_i6 248 380 +;Gap=M133
scaffold620|size54943	blastn	match_part	52105	52150	46	-	.	ID=scaffold620|size54943:hsp:85108:3.12.0.0;Parent=scaffold620|size54943:hit:42667:3.12.0.0;Target=TRINITY_DN16823_c0_g1_i6 380 425 +;Gap=M46
scaffold620|size54943	blastn	match_part	51872	52031	160	-	.	ID=scaffold620|size54943:hsp:85109:3.12.0.0;Parent=scaffold620|size54943:hit:42667:3.12.0.0;Target=TRINITY_DN16823_c0_g1_i6 425 584 +;Gap=M160
scaffold620|size54943	blastn	match_part	51511	51781	224	-	.	ID=scaffold620|size54943:hsp:85110:3.12.0.0;Parent=scaffold620|size54943:hit:42667:3.12.0.0;Target=TRINITY_DN16823_c0_g1_i6 581 850 +;Gap=M271
scaffold620|size54943	blastn	match_part	51325	51494	116	-	.	ID=scaffold620|size54943:hsp:85111:3.12.0.0;Parent=scaffold620|size54943:hit:42667:3.12.0.0;Target=TRINITY_DN16823_c0_g1_i6 889 1058 +;Gap=M170
scaffold620|size54943	blastn	expressed_sequence_match	51983	52198	210	-	.	ID=scaffold620|size54943:hit:42668:3.12.0.0;Name=TRINITY_DN1796_c0_g1_i1;score=210
scaffold620|size54943	blastn	match_part	51983	52198	210	-	.	ID=scaffold620|size54943:hsp:85112:3.12.0.0;Parent=scaffold620|size54943:hit:42668:3.12.0.0;Target=TRINITY_DN1796_c0_g1_i1 6 221 +;Gap=M216
scaffold620|size54943	blastn	match_part	51998	52095	92	-	.	ID=scaffold620|size54943:hsp:85113:3.12.0.0;Parent=scaffold620|size54943:hit:42668:3.12.0.0;Target=TRINITY_DN1796_c0_g1_i1 222 319 +;Gap=M98
scaffold620|size54943	blastn	expressed_sequence_match	51238	52666	207	-	.	ID=scaffold620|size54943:hit:42669:3.12.0.0;Name=TRINITY_DN8143_c0_g1_i2;score=207
scaffold620|size54943	blastn	match_part	52460	52666	207	-	.	ID=scaffold620|size54943:hsp:85114:3.12.0.0;Parent=scaffold620|size54943:hit:42669:3.12.0.0;Target=TRINITY_DN8143_c0_g1_i2 1 207 +;Gap=M207
scaffold620|size54943	blastn	match_part	52245	52377	133	-	.	ID=scaffold620|size54943:hsp:85115:3.12.0.0;Parent=scaffold620|size54943:hit:42669:3.12.0.0;Target=TRINITY_DN8143_c0_g1_i2 208 340 +;Gap=M133
scaffold620|size54943	blastn	match_part	52105	52150	46	-	.	ID=scaffold620|size54943:hsp:85116:3.12.0.0;Parent=scaffold620|size54943:hit:42669:3.12.0.0;Target=TRINITY_DN8143_c0_g1_i2 340 385 +;Gap=M46
scaffold620|size54943	blastn	match_part	51872	52031	142	-	.	ID=scaffold620|size54943:hsp:85117:3.12.0.0;Parent=scaffold620|size54943:hit:42669:3.12.0.0;Target=TRINITY_DN8143_c0_g1_i2 385 544 +;Gap=M160
scaffold620|size54943	blastn	match_part	51611	51781	153	-	.	ID=scaffold620|size54943:hsp:85118:3.12.0.0;Parent=scaffold620|size54943:hit:42669:3.12.0.0;Target=TRINITY_DN8143_c0_g1_i2 541 711 +;Gap=M171
scaffold620|size54943	blastn	match_part	51511	51609	52	-	.	ID=scaffold620|size54943:hsp:85119:3.12.0.0;Parent=scaffold620|size54943:hit:42669:3.12.0.0;Target=TRINITY_DN8143_c0_g1_i2 726 823 +;Gap=M99
scaffold620|size54943	blastn	match_part	51238	51494	156	-	.	ID=scaffold620|size54943:hsp:85120:3.12.0.0;Parent=scaffold620|size54943:hit:42669:3.12.0.0;Target=TRINITY_DN8143_c0_g1_i2 862 1124 +;Gap=M257
scaffold620|size54943	blastn	expressed_sequence_match	51742	53718	69	+	.	ID=scaffold620|size54943:hit:42670:3.12.0.0;Name=TRINITY_DN17360_c1_g1_i4;score=69
scaffold620|size54943	blastn	match_part	51742	51810	69	+	.	ID=scaffold620|size54943:hsp:85121:3.12.0.0;Parent=scaffold620|size54943:hit:42670:3.12.0.0;Target=TRINITY_DN17360_c1_g1_i4 1 69 +;Gap=M69
scaffold620|size54943	blastn	match_part	51921	53465	1489	+	.	ID=scaffold620|size54943:hsp:85122:3.12.0.0;Parent=scaffold620|size54943:hit:42670:3.12.0.0;Target=TRINITY_DN17360_c1_g1_i4 70 1616 +;Gap=M1545
scaffold620|size54943	blastn	match_part	53460	53718	231	+	.	ID=scaffold620|size54943:hsp:85123:3.12.0.0;Parent=scaffold620|size54943:hit:42670:3.12.0.0;Target=TRINITY_DN17360_c1_g1_i4 1622 1881 +;Gap=M259
scaffold620|size54943	blastn	expressed_sequence_match	51238	53733	409	-	.	ID=scaffold620|size54943:hit:42671:3.12.0.0;Name=TRINITY_DN8143_c0_g1_i4;score=409
scaffold620|size54943	blastn	match_part	53325	53733	409	-	.	ID=scaffold620|size54943:hsp:85124:3.12.0.0;Parent=scaffold620|size54943:hit:42671:3.12.0.0;Target=TRINITY_DN8143_c0_g1_i4 1 409 +;Gap=M409
scaffold620|size54943	blastn	match_part	52833	53218	360	-	.	ID=scaffold620|size54943:hsp:85125:3.12.0.0;Parent=scaffold620|size54943:hit:42671:3.12.0.0;Target=TRINITY_DN8143_c0_g1_i4 408 795 +;Gap=M386
scaffold620|size54943	blastn	match_part	52644	52746	97	-	.	ID=scaffold620|size54943:hsp:85126:3.12.0.0;Parent=scaffold620|size54943:hit:42671:3.12.0.0;Target=TRINITY_DN8143_c0_g1_i4 793 895 +;Gap=M103
scaffold620|size54943	blastn	match_part	52245	52377	133	-	.	ID=scaffold620|size54943:hsp:85127:3.12.0.0;Parent=scaffold620|size54943:hit:42671:3.12.0.0;Target=TRINITY_DN8143_c0_g1_i4 949 1081 +;Gap=M133
scaffold620|size54943	blastn	match_part	52105	52150	46	-	.	ID=scaffold620|size54943:hsp:85128:3.12.0.0;Parent=scaffold620|size54943:hit:42671:3.12.0.0;Target=TRINITY_DN8143_c0_g1_i4 1081 1126 +;Gap=M46
scaffold620|size54943	blastn	match_part	51872	52031	142	-	.	ID=scaffold620|size54943:hsp:85129:3.12.0.0;Parent=scaffold620|size54943:hit:42671:3.12.0.0;Target=TRINITY_DN8143_c0_g1_i4 1126 1285 +;Gap=M160
scaffold620|size54943	blastn	match_part	51511	51781	218	-	.	ID=scaffold620|size54943:hsp:85130:3.12.0.0;Parent=scaffold620|size54943:hit:42671:3.12.0.0;Target=TRINITY_DN8143_c0_g1_i4 1282 1551 +;Gap=M271
scaffold620|size54943	blastn	match_part	51238	51494	156	-	.	ID=scaffold620|size54943:hsp:85131:3.12.0.0;Parent=scaffold620|size54943:hit:42671:3.12.0.0;Target=TRINITY_DN8143_c0_g1_i4 1590 1852 +;Gap=M257
scaffold620|size54943	blastn	expressed_sequence_match	51611	52705	188	-	.	ID=scaffold620|size54943:hit:42672:3.12.0.0;Name=TRINITY_DN16823_c0_g1_i7;score=188
scaffold620|size54943	blastn	match_part	52460	52705	188	-	.	ID=scaffold620|size54943:hsp:85132:3.12.0.0;Parent=scaffold620|size54943:hit:42672:3.12.0.0;Target=TRINITY_DN16823_c0_g1_i7 1 247 +;Gap=M246
scaffold620|size54943	blastn	match_part	52245	52377	133	-	.	ID=scaffold620|size54943:hsp:85133:3.12.0.0;Parent=scaffold620|size54943:hit:42672:3.12.0.0;Target=TRINITY_DN16823_c0_g1_i7 248 380 +;Gap=M133
scaffold620|size54943	blastn	match_part	52105	52150	46	-	.	ID=scaffold620|size54943:hsp:85134:3.12.0.0;Parent=scaffold620|size54943:hit:42672:3.12.0.0;Target=TRINITY_DN16823_c0_g1_i7 380 425 +;Gap=M46
scaffold620|size54943	blastn	match_part	51872	52031	142	-	.	ID=scaffold620|size54943:hsp:85135:3.12.0.0;Parent=scaffold620|size54943:hit:42672:3.12.0.0;Target=TRINITY_DN16823_c0_g1_i7 425 584 +;Gap=M160
scaffold620|size54943	blastn	match_part	51611	51781	153	-	.	ID=scaffold620|size54943:hsp:85136:3.12.0.0;Parent=scaffold620|size54943:hit:42672:3.12.0.0;Target=TRINITY_DN16823_c0_g1_i7 581 751 +;Gap=M171
scaffold620|size54943	blastn	expressed_sequence_match	51983	52198	186	-	.	ID=scaffold620|size54943:hit:42673:3.12.0.0;Name=TRINITY_DN1796_c0_g2_i1;score=186
scaffold620|size54943	blastn	match_part	51983	52198	186	-	.	ID=scaffold620|size54943:hsp:85137:3.12.0.0;Parent=scaffold620|size54943:hit:42673:3.12.0.0;Target=TRINITY_DN1796_c0_g2_i1 6 221 +;Gap=M216
scaffold620|size54943	blastn	expressed_sequence_match	51234	53790	1389	+	.	ID=scaffold620|size54943:hit:42674:3.12.0.0;Name=TRINITY_DN17360_c1_g1_i5;score=1389
scaffold620|size54943	blastn	match_part	51234	52628	1389	+	.	ID=scaffold620|size54943:hsp:85138:3.12.0.0;Parent=scaffold620|size54943:hit:42674:3.12.0.0;Target=TRINITY_DN17360_c1_g1_i5 10 1404 +;Gap=M1395
scaffold620|size54943	blastn	match_part	52727	53465	689	+	.	ID=scaffold620|size54943:hsp:85139:3.12.0.0;Parent=scaffold620|size54943:hit:42674:3.12.0.0;Target=TRINITY_DN17360_c1_g1_i5 1404 2144 +;Gap=M739
scaffold620|size54943	blastn	match_part	53460	53790	303	+	.	ID=scaffold620|size54943:hsp:85140:3.12.0.0;Parent=scaffold620|size54943:hit:42674:3.12.0.0;Target=TRINITY_DN17360_c1_g1_i5 2150 2481 +;Gap=M331
scaffold620|size54943	blastn	expressed_sequence_match	51325	53784	291	-	.	ID=scaffold620|size54943:hit:42675:3.12.0.0;Name=TRINITY_DN16823_c0_g1_i9;score=291
scaffold620|size54943	blastn	match_part	53460	53784	291	-	.	ID=scaffold620|size54943:hsp:85141:3.12.0.0;Parent=scaffold620|size54943:hit:42675:3.12.0.0;Target=TRINITY_DN16823_c0_g1_i9 25 350 +;Gap=M325
scaffold620|size54943	blastn	match_part	53325	53465	129	-	.	ID=scaffold620|size54943:hsp:85142:3.12.0.0;Parent=scaffold620|size54943:hit:42675:3.12.0.0;Target=TRINITY_DN16823_c0_g1_i9 356 496 +;Gap=M141
scaffold620|size54943	blastn	match_part	52833	53218	366	-	.	ID=scaffold620|size54943:hsp:85143:3.12.0.0;Parent=scaffold620|size54943:hit:42675:3.12.0.0;Target=TRINITY_DN16823_c0_g1_i9 495 882 +;Gap=M386
scaffold620|size54943	blastn	match_part	52644	52746	103	-	.	ID=scaffold620|size54943:hsp:85144:3.12.0.0;Parent=scaffold620|size54943:hit:42675:3.12.0.0;Target=TRINITY_DN16823_c0_g1_i9 880 982 +;Gap=M103
scaffold620|size54943	blastn	match_part	52460	52513	54	-	.	ID=scaffold620|size54943:hsp:85145:3.12.0.0;Parent=scaffold620|size54943:hit:42675:3.12.0.0;Target=TRINITY_DN16823_c0_g1_i9 982 1035 +;Gap=M54
scaffold620|size54943	blastn	match_part	52245	52377	133	-	.	ID=scaffold620|size54943:hsp:85146:3.12.0.0;Parent=scaffold620|size54943:hit:42675:3.12.0.0;Target=TRINITY_DN16823_c0_g1_i9 1036 1168 +;Gap=M133
scaffold620|size54943	blastn	match_part	51872	52150	237	-	.	ID=scaffold620|size54943:hsp:85147:3.12.0.0;Parent=scaffold620|size54943:hit:42675:3.12.0.0;Target=TRINITY_DN16823_c0_g1_i9 1168 1446 +;Gap=M279
scaffold620|size54943	blastn	match_part	51511	51781	224	-	.	ID=scaffold620|size54943:hsp:85148:3.12.0.0;Parent=scaffold620|size54943:hit:42675:3.12.0.0;Target=TRINITY_DN16823_c0_g1_i9 1443 1712 +;Gap=M271
scaffold620|size54943	blastn	match_part	51325	51494	116	-	.	ID=scaffold620|size54943:hsp:85149:3.12.0.0;Parent=scaffold620|size54943:hit:42675:3.12.0.0;Target=TRINITY_DN16823_c0_g1_i9 1751 1920 +;Gap=M170
scaffold620|size54943	blastn	expressed_sequence_match	51238	53733	268	-	.	ID=scaffold620|size54943:hit:42676:3.12.0.0;Name=TRINITY_DN8143_c0_g1_i5;score=268
scaffold620|size54943	blastn	match_part	53460	53733	268	-	.	ID=scaffold620|size54943:hsp:85150:3.12.0.0;Parent=scaffold620|size54943:hit:42676:3.12.0.0;Target=TRINITY_DN8143_c0_g1_i5 1 274 +;Gap=M274
scaffold620|size54943	blastn	match_part	53325	53465	129	-	.	ID=scaffold620|size54943:hsp:85151:3.12.0.0;Parent=scaffold620|size54943:hit:42676:3.12.0.0;Target=TRINITY_DN8143_c0_g1_i5 280 420 +;Gap=M141
scaffold620|size54943	blastn	match_part	52833	53218	360	-	.	ID=scaffold620|size54943:hsp:85152:3.12.0.0;Parent=scaffold620|size54943:hit:42676:3.12.0.0;Target=TRINITY_DN8143_c0_g1_i5 419 806 +;Gap=M386
scaffold620|size54943	blastn	match_part	52644	52746	97	-	.	ID=scaffold620|size54943:hsp:85153:3.12.0.0;Parent=scaffold620|size54943:hit:42676:3.12.0.0;Target=TRINITY_DN8143_c0_g1_i5 804 906 +;Gap=M103
scaffold620|size54943	blastn	match_part	52245	52377	133	-	.	ID=scaffold620|size54943:hsp:85154:3.12.0.0;Parent=scaffold620|size54943:hit:42676:3.12.0.0;Target=TRINITY_DN8143_c0_g1_i5 960 1092 +;Gap=M133
scaffold620|size54943	blastn	match_part	52105	52150	46	-	.	ID=scaffold620|size54943:hsp:85155:3.12.0.0;Parent=scaffold620|size54943:hit:42676:3.12.0.0;Target=TRINITY_DN8143_c0_g1_i5 1092 1137 +;Gap=M46
scaffold620|size54943	blastn	match_part	51872	52031	142	-	.	ID=scaffold620|size54943:hsp:85156:3.12.0.0;Parent=scaffold620|size54943:hit:42676:3.12.0.0;Target=TRINITY_DN8143_c0_g1_i5 1137 1296 +;Gap=M160
scaffold620|size54943	blastn	match_part	51611	51781	153	-	.	ID=scaffold620|size54943:hsp:85157:3.12.0.0;Parent=scaffold620|size54943:hit:42676:3.12.0.0;Target=TRINITY_DN8143_c0_g1_i5 1293 1463 +;Gap=M171
scaffold620|size54943	blastn	match_part	51511	51609	52	-	.	ID=scaffold620|size54943:hsp:85158:3.12.0.0;Parent=scaffold620|size54943:hit:42676:3.12.0.0;Target=TRINITY_DN8143_c0_g1_i5 1478 1575 +;Gap=M99
scaffold620|size54943	blastn	match_part	51238	51494	156	-	.	ID=scaffold620|size54943:hsp:85159:3.12.0.0;Parent=scaffold620|size54943:hit:42676:3.12.0.0;Target=TRINITY_DN8143_c0_g1_i5 1614 1876 +;Gap=M257
scaffold620|size54943	blastn	expressed_sequence_match	51974	52311	58	+	.	ID=scaffold620|size54943:hit:42677:3.12.0.0;Name=TRINITY_DN2579_c0_g1_i1;score=58
scaffold620|size54943	blastn	match_part	51974	52031	58	+	.	ID=scaffold620|size54943:hsp:85160:3.12.0.0;Parent=scaffold620|size54943:hit:42677:3.12.0.0;Target=TRINITY_DN2579_c0_g1_i1 1 58 +;Gap=M58
scaffold620|size54943	blastn	match_part	52105	52311	207	+	.	ID=scaffold620|size54943:hsp:85161:3.12.0.0;Parent=scaffold620|size54943:hit:42677:3.12.0.0;Target=TRINITY_DN2579_c0_g1_i1 58 264 +;Gap=M207
scaffold620|size54943	blastn	expressed_sequence_match	51234	53790	2176	+	.	ID=scaffold620|size54943:hit:42678:3.12.0.0;Name=TRINITY_DN17360_c1_g1_i6;score=2176
scaffold620|size54943	blastn	match_part	51234	53465	2176	+	.	ID=scaffold620|size54943:hsp:85162:3.12.0.0;Parent=scaffold620|size54943:hit:42678:3.12.0.0;Target=TRINITY_DN17360_c1_g1_i6 10 2243 +;Gap=M2232
scaffold620|size54943	blastn	match_part	53460	53790	303	+	.	ID=scaffold620|size54943:hsp:85163:3.12.0.0;Parent=scaffold620|size54943:hit:42678:3.12.0.0;Target=TRINITY_DN17360_c1_g1_i6 2249 2580 +;Gap=M331
scaffold620|size54943	blastn	expressed_sequence_match	51974	52311	58	+	.	ID=scaffold620|size54943:hit:42679:3.12.0.0;Name=TRINITY_DN2579_c0_g2_i1;score=58
scaffold620|size54943	blastn	match_part	51974	52031	58	+	.	ID=scaffold620|size54943:hsp:85164:3.12.0.0;Parent=scaffold620|size54943:hit:42679:3.12.0.0;Target=TRINITY_DN2579_c0_g2_i1 1 58 +;Gap=M58
scaffold620|size54943	blastn	match_part	52105	52311	168	+	.	ID=scaffold620|size54943:hsp:85165:3.12.0.0;Parent=scaffold620|size54943:hit:42679:3.12.0.0;Target=TRINITY_DN2579_c0_g2_i1 58 264 +;Gap=M207
scaffold620|size54943	blastn	expressed_sequence_match	51742	53718	69	+	.	ID=scaffold620|size54943:hit:42680:3.12.0.0;Name=TRINITY_DN17360_c1_g1_i8;score=69
scaffold620|size54943	blastn	match_part	51742	51810	69	+	.	ID=scaffold620|size54943:hsp:85166:3.12.0.0;Parent=scaffold620|size54943:hit:42680:3.12.0.0;Target=TRINITY_DN17360_c1_g1_i8 1 69 +;Gap=M69
scaffold620|size54943	blastn	match_part	51921	52628	702	+	.	ID=scaffold620|size54943:hsp:85167:3.12.0.0;Parent=scaffold620|size54943:hit:42680:3.12.0.0;Target=TRINITY_DN17360_c1_g1_i8 70 777 +;Gap=M708
scaffold620|size54943	blastn	match_part	52727	53718	972	+	.	ID=scaffold620|size54943:hsp:85168:3.12.0.0;Parent=scaffold620|size54943:hit:42680:3.12.0.0;Target=TRINITY_DN17360_c1_g1_i8 777 1770 +;Gap=M992
scaffold620|size54943	blastn	expressed_sequence_match	52332	52680	170	+	.	ID=scaffold620|size54943:hit:42681:3.12.0.0;Name=TRINITY_DN1880_c0_g1_i1;score=170
scaffold620|size54943	blastn	match_part	52332	52513	170	+	.	ID=scaffold620|size54943:hsp:85169:3.12.0.0;Parent=scaffold620|size54943:hit:42681:3.12.0.0;Target=TRINITY_DN1880_c0_g1_i1 1 182 +;Gap=M182
scaffold620|size54943	blastn	match_part	52644	52680	37	+	.	ID=scaffold620|size54943:hsp:85170:3.12.0.0;Parent=scaffold620|size54943:hit:42681:3.12.0.0;Target=TRINITY_DN1880_c0_g1_i1 182 218 +;Gap=M37
scaffold620|size54943	blastn	expressed_sequence_match	51325	53328	452	-	.	ID=scaffold620|size54943:hit:42682:3.12.0.0;Name=TRINITY_DN16823_c0_g1_i1;score=452
scaffold620|size54943	blastn	match_part	52833	53328	452	-	.	ID=scaffold620|size54943:hsp:85171:3.12.0.0;Parent=scaffold620|size54943:hit:42682:3.12.0.0;Target=TRINITY_DN16823_c0_g1_i1 1 498 +;Gap=M496
scaffold620|size54943	blastn	match_part	52644	52746	103	-	.	ID=scaffold620|size54943:hsp:85172:3.12.0.0;Parent=scaffold620|size54943:hit:42682:3.12.0.0;Target=TRINITY_DN16823_c0_g1_i1 496 598 +;Gap=M103
scaffold620|size54943	blastn	match_part	52460	52513	54	-	.	ID=scaffold620|size54943:hsp:85173:3.12.0.0;Parent=scaffold620|size54943:hit:42682:3.12.0.0;Target=TRINITY_DN16823_c0_g1_i1 598 651 +;Gap=M54
scaffold620|size54943	blastn	match_part	52245	52377	133	-	.	ID=scaffold620|size54943:hsp:85174:3.12.0.0;Parent=scaffold620|size54943:hit:42682:3.12.0.0;Target=TRINITY_DN16823_c0_g1_i1 652 784 +;Gap=M133
scaffold620|size54943	blastn	match_part	52105	52150	46	-	.	ID=scaffold620|size54943:hsp:85175:3.12.0.0;Parent=scaffold620|size54943:hit:42682:3.12.0.0;Target=TRINITY_DN16823_c0_g1_i1 784 829 +;Gap=M46
scaffold620|size54943	blastn	match_part	51872	52031	160	-	.	ID=scaffold620|size54943:hsp:85176:3.12.0.0;Parent=scaffold620|size54943:hit:42682:3.12.0.0;Target=TRINITY_DN16823_c0_g1_i1 829 988 +;Gap=M160
scaffold620|size54943	blastn	match_part	51511	51781	224	-	.	ID=scaffold620|size54943:hsp:85177:3.12.0.0;Parent=scaffold620|size54943:hit:42682:3.12.0.0;Target=TRINITY_DN16823_c0_g1_i1 985 1254 +;Gap=M271
scaffold620|size54943	blastn	match_part	51325	51494	116	-	.	ID=scaffold620|size54943:hsp:85178:3.12.0.0;Parent=scaffold620|size54943:hit:42682:3.12.0.0;Target=TRINITY_DN16823_c0_g1_i1 1293 1462 +;Gap=M170
scaffold620|size54943	blastn	expressed_sequence_match	52332	52680	152	+	.	ID=scaffold620|size54943:hit:42683:3.12.0.0;Name=TRINITY_DN1880_c0_g2_i1;score=152
scaffold620|size54943	blastn	match_part	52332	52513	152	+	.	ID=scaffold620|size54943:hsp:85179:3.12.0.0;Parent=scaffold620|size54943:hit:42683:3.12.0.0;Target=TRINITY_DN1880_c0_g2_i1 1 182 +;Gap=M182
scaffold620|size54943	blastn	match_part	52644	52680	37	+	.	ID=scaffold620|size54943:hsp:85180:3.12.0.0;Parent=scaffold620|size54943:hit:42683:3.12.0.0;Target=TRINITY_DN1880_c0_g2_i1 182 218 +;Gap=M37
scaffold620|size54943	est2genome	expressed_sequence_match	1002	3353	10976	+	.	ID=scaffold620|size54943:hit:42684:3.12.0.0;Name=TRINITY_DN17567_c0_g2_i3;score=10976
scaffold620|size54943	est2genome	match_part	1002	2488	10976	+	.	ID=scaffold620|size54943:hsp:85181:3.12.0.0;Parent=scaffold620|size54943:hit:42684:3.12.0.0;Target=TRINITY_DN17567_c0_g2_i3 1 1494 +;Gap=M1487
scaffold620|size54943	est2genome	match_part	2574	3353	10976	+	.	ID=scaffold620|size54943:hsp:85182:3.12.0.0;Parent=scaffold620|size54943:hit:42684:3.12.0.0;Target=TRINITY_DN17567_c0_g2_i3 1495 2290 +;Gap=M780
scaffold620|size54943	est2genome	expressed_sequence_match	3151	13205	6615	-	.	ID=scaffold620|size54943:hit:42685:3.12.0.0;Name=TRINITY_DN16302_c0_g1_i15;score=6615
scaffold620|size54943	est2genome	match_part	12888	13205	6615	-	.	ID=scaffold620|size54943:hsp:85183:3.12.0.0;Parent=scaffold620|size54943:hit:42685:3.12.0.0;Target=TRINITY_DN16302_c0_g1_i15 1 318 +;Gap=M318
scaffold620|size54943	est2genome	match_part	12756	12806	6615	-	.	ID=scaffold620|size54943:hsp:85184:3.12.0.0;Parent=scaffold620|size54943:hit:42685:3.12.0.0;Target=TRINITY_DN16302_c0_g1_i15 319 369 +;Gap=M51
scaffold620|size54943	est2genome	match_part	11811	12693	6615	-	.	ID=scaffold620|size54943:hsp:85185:3.12.0.0;Parent=scaffold620|size54943:hit:42685:3.12.0.0;Target=TRINITY_DN16302_c0_g1_i15 370 1252 +;Gap=M883
scaffold620|size54943	est2genome	match_part	3151	3259	6615	-	.	ID=scaffold620|size54943:hsp:85186:3.12.0.0;Parent=scaffold620|size54943:hit:42685:3.12.0.0;Target=TRINITY_DN16302_c0_g1_i15 1253 1362 +;Gap=M109
scaffold620|size54943	est2genome	expressed_sequence_match	1003	3345	10652	+	.	ID=scaffold620|size54943:hit:42686:3.12.0.0;Name=TRINITY_DN9285_c0_g2_i4;score=10652
scaffold620|size54943	est2genome	match_part	1003	2488	10652	+	.	ID=scaffold620|size54943:hsp:85187:3.12.0.0;Parent=scaffold620|size54943:hit:42686:3.12.0.0;Target=TRINITY_DN9285_c0_g2_i4 792 2296 -;Gap=M1486
scaffold620|size54943	est2genome	match_part	2574	3345	10652	+	.	ID=scaffold620|size54943:hsp:85188:3.12.0.0;Parent=scaffold620|size54943:hit:42686:3.12.0.0;Target=TRINITY_DN9285_c0_g2_i4 4 791 -;Gap=M772
scaffold620|size54943	est2genome	expressed_sequence_match	12622	12936	1432	-	.	ID=scaffold620|size54943:hit:42687:3.12.0.0;Name=TRINITY_DN16302_c0_g1_i5;score=1432
scaffold620|size54943	est2genome	match_part	12622	12936	1432	-	.	ID=scaffold620|size54943:hsp:85189:3.12.0.0;Parent=scaffold620|size54943:hit:42687:3.12.0.0;Target=TRINITY_DN16302_c0_g1_i5 1 311 +;Gap=M315
scaffold620|size54943	est2genome	expressed_sequence_match	1002	3167	10063	+	.	ID=scaffold620|size54943:hit:42688:3.12.0.0;Name=TRINITY_DN17567_c0_g2_i4;score=10063
scaffold620|size54943	est2genome	match_part	1002	3167	10063	+	.	ID=scaffold620|size54943:hsp:85190:3.12.0.0;Parent=scaffold620|size54943:hit:42688:3.12.0.0;Target=TRINITY_DN17567_c0_g2_i4 1 2193 +;Gap=M2166
scaffold620|size54943	est2genome	expressed_sequence_match	3151	13205	6946	-	.	ID=scaffold620|size54943:hit:42689:3.12.0.0;Name=TRINITY_DN16302_c0_g1_i6;score=6946
scaffold620|size54943	est2genome	match_part	12888	13205	6946	-	.	ID=scaffold620|size54943:hsp:85191:3.12.0.0;Parent=scaffold620|size54943:hit:42689:3.12.0.0;Target=TRINITY_DN16302_c0_g1_i6 1 318 +;Gap=M318
scaffold620|size54943	est2genome	match_part	11811	12806	6946	-	.	ID=scaffold620|size54943:hsp:85192:3.12.0.0;Parent=scaffold620|size54943:hit:42689:3.12.0.0;Target=TRINITY_DN16302_c0_g1_i6 319 1314 +;Gap=M996
scaffold620|size54943	est2genome	match_part	3151	3259	6946	-	.	ID=scaffold620|size54943:hsp:85193:3.12.0.0;Parent=scaffold620|size54943:hit:42689:3.12.0.0;Target=TRINITY_DN16302_c0_g1_i6 1315 1424 +;Gap=M109
scaffold620|size54943	est2genome	expressed_sequence_match	1002	3353	11377	+	.	ID=scaffold620|size54943:hit:42690:3.12.0.0;Name=TRINITY_DN17567_c0_g2_i5;score=11377
scaffold620|size54943	est2genome	match_part	1002	3353	11377	+	.	ID=scaffold620|size54943:hsp:85194:3.12.0.0;Parent=scaffold620|size54943:hit:42690:3.12.0.0;Target=TRINITY_DN17567_c0_g2_i5 1 2380 +;Gap=M2352
scaffold620|size54943	est2genome	expressed_sequence_match	3181	13043	4787	-	.	ID=scaffold620|size54943:hit:42691:3.12.0.0;Name=TRINITY_DN8069_c0_g1_i1;score=4787
scaffold620|size54943	est2genome	match_part	13016	13043	4787	-	.	ID=scaffold620|size54943:hsp:85195:3.12.0.0;Parent=scaffold620|size54943:hit:42691:3.12.0.0;Target=TRINITY_DN8069_c0_g1_i1 1 28 +;Gap=M28
scaffold620|size54943	est2genome	match_part	12888	12949	4787	-	.	ID=scaffold620|size54943:hsp:85196:3.12.0.0;Parent=scaffold620|size54943:hit:42691:3.12.0.0;Target=TRINITY_DN8069_c0_g1_i1 29 90 +;Gap=M62
scaffold620|size54943	est2genome	match_part	12756	12806	4787	-	.	ID=scaffold620|size54943:hsp:85197:3.12.0.0;Parent=scaffold620|size54943:hit:42691:3.12.0.0;Target=TRINITY_DN8069_c0_g1_i1 91 141 +;Gap=M51
scaffold620|size54943	est2genome	match_part	12585	12693	4787	-	.	ID=scaffold620|size54943:hsp:85198:3.12.0.0;Parent=scaffold620|size54943:hit:42691:3.12.0.0;Target=TRINITY_DN8069_c0_g1_i1 142 250 +;Gap=M109
scaffold620|size54943	est2genome	match_part	11811	12483	4787	-	.	ID=scaffold620|size54943:hsp:85199:3.12.0.0;Parent=scaffold620|size54943:hit:42691:3.12.0.0;Target=TRINITY_DN8069_c0_g1_i1 251 923 +;Gap=M673
scaffold620|size54943	est2genome	match_part	3181	3259	4787	-	.	ID=scaffold620|size54943:hsp:85200:3.12.0.0;Parent=scaffold620|size54943:hit:42691:3.12.0.0;Target=TRINITY_DN8069_c0_g1_i1 924 1003 +;Gap=M79
scaffold620|size54943	est2genome	expressed_sequence_match	12463	13222	2718	-	.	ID=scaffold620|size54943:hit:42692:3.12.0.0;Name=TRINITY_DN16302_c0_g1_i7;score=2718
scaffold620|size54943	est2genome	match_part	13016	13222	2718	-	.	ID=scaffold620|size54943:hsp:85201:3.12.0.0;Parent=scaffold620|size54943:hit:42692:3.12.0.0;Target=TRINITY_DN16302_c0_g1_i7 1 216 +;Gap=M207
scaffold620|size54943	est2genome	match_part	12888	12949	2718	-	.	ID=scaffold620|size54943:hsp:85202:3.12.0.0;Parent=scaffold620|size54943:hit:42692:3.12.0.0;Target=TRINITY_DN16302_c0_g1_i7 217 278 +;Gap=M62
scaffold620|size54943	est2genome	match_part	12463	12806	2718	-	.	ID=scaffold620|size54943:hsp:85203:3.12.0.0;Parent=scaffold620|size54943:hit:42692:3.12.0.0;Target=TRINITY_DN16302_c0_g1_i7 279 622 +;Gap=M344
scaffold620|size54943	est2genome	expressed_sequence_match	3224	12053	1231	+	.	ID=scaffold620|size54943:hit:42693:3.12.0.0;Name=TRINITY_DN21123_c0_g1_i1;score=1231
scaffold620|size54943	est2genome	match_part	3224	3256	1231	+	.	ID=scaffold620|size54943:hsp:85204:3.12.0.0;Parent=scaffold620|size54943:hit:42693:3.12.0.0;Target=TRINITY_DN21123_c0_g1_i1 1 33 +;Gap=M33
scaffold620|size54943	est2genome	match_part	11808	12053	1231	+	.	ID=scaffold620|size54943:hsp:85205:3.12.0.0;Parent=scaffold620|size54943:hit:42693:3.12.0.0;Target=TRINITY_DN21123_c0_g1_i1 34 280 +;Gap=M246
scaffold620|size54943	est2genome	expressed_sequence_match	3151	13205	6417	-	.	ID=scaffold620|size54943:hit:42694:3.12.0.0;Name=TRINITY_DN16302_c0_g1_i8;score=6417
scaffold620|size54943	est2genome	match_part	12888	13205	6417	-	.	ID=scaffold620|size54943:hsp:85206:3.12.0.0;Parent=scaffold620|size54943:hit:42694:3.12.0.0;Target=TRINITY_DN16302_c0_g1_i8 1 318 +;Gap=M318
scaffold620|size54943	est2genome	match_part	12585	12806	6417	-	.	ID=scaffold620|size54943:hsp:85207:3.12.0.0;Parent=scaffold620|size54943:hit:42694:3.12.0.0;Target=TRINITY_DN16302_c0_g1_i8 319 540 +;Gap=M222
scaffold620|size54943	est2genome	match_part	11811	12483	6417	-	.	ID=scaffold620|size54943:hsp:85208:3.12.0.0;Parent=scaffold620|size54943:hit:42694:3.12.0.0;Target=TRINITY_DN16302_c0_g1_i8 541 1213 +;Gap=M673
scaffold620|size54943	est2genome	match_part	3151	3259	6417	-	.	ID=scaffold620|size54943:hsp:85209:3.12.0.0;Parent=scaffold620|size54943:hit:42694:3.12.0.0;Target=TRINITY_DN16302_c0_g1_i8 1214 1323 +;Gap=M109
scaffold620|size54943	est2genome	expressed_sequence_match	1006	3167	9153	+	.	ID=scaffold620|size54943:hit:42695:3.12.0.0;Name=TRINITY_DN17567_c0_g2_i6;score=9153
scaffold620|size54943	est2genome	match_part	1006	2488	9153	+	.	ID=scaffold620|size54943:hsp:85210:3.12.0.0;Parent=scaffold620|size54943:hit:42695:3.12.0.0;Target=TRINITY_DN17567_c0_g2_i6 1 1512 +;Gap=M1483
scaffold620|size54943	est2genome	match_part	2574	3167	9153	+	.	ID=scaffold620|size54943:hsp:85211:3.12.0.0;Parent=scaffold620|size54943:hit:42695:3.12.0.0;Target=TRINITY_DN17567_c0_g2_i6 1513 2121 +;Gap=M594
scaffold620|size54943	est2genome	expressed_sequence_match	12621	13289	1765	-	.	ID=scaffold620|size54943:hit:42696:3.12.0.0;Name=TRINITY_DN8069_c0_g1_i2;score=1765
scaffold620|size54943	est2genome	match_part	13016	13289	1765	-	.	ID=scaffold620|size54943:hsp:85212:3.12.0.0;Parent=scaffold620|size54943:hit:42696:3.12.0.0;Target=TRINITY_DN8069_c0_g1_i2 3 281 +;Gap=M274
scaffold620|size54943	est2genome	match_part	12888	12949	1765	-	.	ID=scaffold620|size54943:hsp:85213:3.12.0.0;Parent=scaffold620|size54943:hit:42696:3.12.0.0;Target=TRINITY_DN8069_c0_g1_i2 282 343 +;Gap=M62
scaffold620|size54943	est2genome	match_part	12756	12806	1765	-	.	ID=scaffold620|size54943:hsp:85214:3.12.0.0;Parent=scaffold620|size54943:hit:42696:3.12.0.0;Target=TRINITY_DN8069_c0_g1_i2 344 394 +;Gap=M51
scaffold620|size54943	est2genome	match_part	12621	12671	1765	-	.	ID=scaffold620|size54943:hsp:85215:3.12.0.0;Parent=scaffold620|size54943:hit:42696:3.12.0.0;Target=TRINITY_DN8069_c0_g1_i2 395 445 +;Gap=M51
scaffold620|size54943	est2genome	expressed_sequence_match	3151	13205	6069	-	.	ID=scaffold620|size54943:hit:42697:3.12.0.0;Name=TRINITY_DN16302_c0_g1_i9;score=6069
scaffold620|size54943	est2genome	match_part	13016	13205	6069	-	.	ID=scaffold620|size54943:hsp:85216:3.12.0.0;Parent=scaffold620|size54943:hit:42697:3.12.0.0;Target=TRINITY_DN16302_c0_g1_i9 1 190 +;Gap=M190
scaffold620|size54943	est2genome	match_part	12888	12949	6069	-	.	ID=scaffold620|size54943:hsp:85217:3.12.0.0;Parent=scaffold620|size54943:hit:42697:3.12.0.0;Target=TRINITY_DN16302_c0_g1_i9 191 252 +;Gap=M62
scaffold620|size54943	est2genome	match_part	12585	12806	6069	-	.	ID=scaffold620|size54943:hsp:85218:3.12.0.0;Parent=scaffold620|size54943:hit:42697:3.12.0.0;Target=TRINITY_DN16302_c0_g1_i9 253 474 +;Gap=M222
scaffold620|size54943	est2genome	match_part	11811	12483	6069	-	.	ID=scaffold620|size54943:hsp:85219:3.12.0.0;Parent=scaffold620|size54943:hit:42697:3.12.0.0;Target=TRINITY_DN16302_c0_g1_i9 475 1147 +;Gap=M673
scaffold620|size54943	est2genome	match_part	3151	3259	6069	-	.	ID=scaffold620|size54943:hsp:85220:3.12.0.0;Parent=scaffold620|size54943:hit:42697:3.12.0.0;Target=TRINITY_DN16302_c0_g1_i9 1148 1257 +;Gap=M109
scaffold620|size54943	est2genome	expressed_sequence_match	12055	13038	3535	-	.	ID=scaffold620|size54943:hit:42698:3.12.0.0;Name=TRINITY_DN8069_c0_g1_i4;score=3535
scaffold620|size54943	est2genome	match_part	13016	13038	3535	-	.	ID=scaffold620|size54943:hsp:85221:3.12.0.0;Parent=scaffold620|size54943:hit:42698:3.12.0.0;Target=TRINITY_DN8069_c0_g1_i4 1 23 +;Gap=M23
scaffold620|size54943	est2genome	match_part	12888	12949	3535	-	.	ID=scaffold620|size54943:hsp:85222:3.12.0.0;Parent=scaffold620|size54943:hit:42698:3.12.0.0;Target=TRINITY_DN8069_c0_g1_i4 24 85 +;Gap=M62
scaffold620|size54943	est2genome	match_part	12585	12806	3535	-	.	ID=scaffold620|size54943:hsp:85223:3.12.0.0;Parent=scaffold620|size54943:hit:42698:3.12.0.0;Target=TRINITY_DN8069_c0_g1_i4 86 307 +;Gap=M222
scaffold620|size54943	est2genome	match_part	12055	12483	3535	-	.	ID=scaffold620|size54943:hsp:85224:3.12.0.0;Parent=scaffold620|size54943:hit:42698:3.12.0.0;Target=TRINITY_DN8069_c0_g1_i4 308 736 +;Gap=M429
scaffold620|size54943	est2genome	expressed_sequence_match	12750	12979	1043	-	.	ID=scaffold620|size54943:hit:42699:3.12.0.0;Name=TRINITY_DN2995_c0_g1_i1;score=1043
scaffold620|size54943	est2genome	match_part	12750	12979	1043	-	.	ID=scaffold620|size54943:hsp:85225:3.12.0.0;Parent=scaffold620|size54943:hit:42699:3.12.0.0;Target=TRINITY_DN2995_c0_g1_i1 2 227 +;Gap=M230
scaffold620|size54943	est2genome	expressed_sequence_match	12303	13205	4317	-	.	ID=scaffold620|size54943:hit:42700:3.12.0.0;Name=TRINITY_DN16302_c0_g1_i10;score=4317
scaffold620|size54943	est2genome	match_part	12303	13205	4317	-	.	ID=scaffold620|size54943:hsp:85226:3.12.0.0;Parent=scaffold620|size54943:hit:42700:3.12.0.0;Target=TRINITY_DN16302_c0_g1_i10 1 903 +;Gap=M903
scaffold620|size54943	est2genome	expressed_sequence_match	12055	12936	3012	-	.	ID=scaffold620|size54943:hit:42701:3.12.0.0;Name=TRINITY_DN8069_c0_g1_i5;score=3012
scaffold620|size54943	est2genome	match_part	12888	12936	3012	-	.	ID=scaffold620|size54943:hsp:85227:3.12.0.0;Parent=scaffold620|size54943:hit:42701:3.12.0.0;Target=TRINITY_DN8069_c0_g1_i5 1 49 +;Gap=M49
scaffold620|size54943	est2genome	match_part	12756	12806	3012	-	.	ID=scaffold620|size54943:hsp:85228:3.12.0.0;Parent=scaffold620|size54943:hit:42701:3.12.0.0;Target=TRINITY_DN8069_c0_g1_i5 50 100 +;Gap=M51
scaffold620|size54943	est2genome	match_part	12585	12671	3012	-	.	ID=scaffold620|size54943:hsp:85229:3.12.0.0;Parent=scaffold620|size54943:hit:42701:3.12.0.0;Target=TRINITY_DN8069_c0_g1_i5 101 187 +;Gap=M87
scaffold620|size54943	est2genome	match_part	12055	12483	3012	-	.	ID=scaffold620|size54943:hsp:85230:3.12.0.0;Parent=scaffold620|size54943:hit:42701:3.12.0.0;Target=TRINITY_DN8069_c0_g1_i5 188 616 +;Gap=M429
scaffold620|size54943	est2genome	expressed_sequence_match	3151	13205	7392	-	.	ID=scaffold620|size54943:hit:42702:3.12.0.0;Name=TRINITY_DN16302_c0_g1_i1;score=7392
scaffold620|size54943	est2genome	match_part	11808	13205	7392	-	.	ID=scaffold620|size54943:hsp:85231:3.12.0.0;Parent=scaffold620|size54943:hit:42702:3.12.0.0;Target=TRINITY_DN16302_c0_g1_i1 1 1398 +;Gap=M1398
scaffold620|size54943	est2genome	match_part	3151	3256	7392	-	.	ID=scaffold620|size54943:hsp:85232:3.12.0.0;Parent=scaffold620|size54943:hit:42702:3.12.0.0;Target=TRINITY_DN16302_c0_g1_i1 1399 1505 +;Gap=M106
scaffold620|size54943	est2genome	expressed_sequence_match	12622	13222	2334	-	.	ID=scaffold620|size54943:hit:42703:3.12.0.0;Name=TRINITY_DN16302_c0_g1_i11;score=2334
scaffold620|size54943	est2genome	match_part	12888	13222	2334	-	.	ID=scaffold620|size54943:hsp:85233:3.12.0.0;Parent=scaffold620|size54943:hit:42703:3.12.0.0;Target=TRINITY_DN16302_c0_g1_i11 1 344 +;Gap=M335
scaffold620|size54943	est2genome	match_part	12622	12806	2334	-	.	ID=scaffold620|size54943:hsp:85234:3.12.0.0;Parent=scaffold620|size54943:hit:42703:3.12.0.0;Target=TRINITY_DN16302_c0_g1_i11 345 529 +;Gap=M185
scaffold620|size54943	est2genome	expressed_sequence_match	12621	13289	2095	-	.	ID=scaffold620|size54943:hit:42704:3.12.0.0;Name=TRINITY_DN8069_c0_g1_i6;score=2095
scaffold620|size54943	est2genome	match_part	12888	13289	2095	-	.	ID=scaffold620|size54943:hsp:85235:3.12.0.0;Parent=scaffold620|size54943:hit:42704:3.12.0.0;Target=TRINITY_DN8069_c0_g1_i6 3 409 +;Gap=M402
scaffold620|size54943	est2genome	match_part	12756	12806	2095	-	.	ID=scaffold620|size54943:hsp:85236:3.12.0.0;Parent=scaffold620|size54943:hit:42704:3.12.0.0;Target=TRINITY_DN8069_c0_g1_i6 410 460 +;Gap=M51
scaffold620|size54943	est2genome	match_part	12621	12671	2095	-	.	ID=scaffold620|size54943:hsp:85237:3.12.0.0;Parent=scaffold620|size54943:hit:42704:3.12.0.0;Target=TRINITY_DN8069_c0_g1_i6 461 511 +;Gap=M51
scaffold620|size54943	est2genome	expressed_sequence_match	3151	13205	6598	-	.	ID=scaffold620|size54943:hit:42705:3.12.0.0;Name=TRINITY_DN16302_c0_g1_i2;score=6598
scaffold620|size54943	est2genome	match_part	13016	13205	6598	-	.	ID=scaffold620|size54943:hsp:85238:3.12.0.0;Parent=scaffold620|size54943:hit:42705:3.12.0.0;Target=TRINITY_DN16302_c0_g1_i2 1 190 +;Gap=M190
scaffold620|size54943	est2genome	match_part	12888	12949	6598	-	.	ID=scaffold620|size54943:hsp:85239:3.12.0.0;Parent=scaffold620|size54943:hit:42705:3.12.0.0;Target=TRINITY_DN16302_c0_g1_i2 191 252 +;Gap=M62
scaffold620|size54943	est2genome	match_part	11811	12806	6598	-	.	ID=scaffold620|size54943:hsp:85240:3.12.0.0;Parent=scaffold620|size54943:hit:42705:3.12.0.0;Target=TRINITY_DN16302_c0_g1_i2 253 1248 +;Gap=M996
scaffold620|size54943	est2genome	match_part	3151	3259	6598	-	.	ID=scaffold620|size54943:hsp:85241:3.12.0.0;Parent=scaffold620|size54943:hit:42705:3.12.0.0;Target=TRINITY_DN16302_c0_g1_i2 1249 1358 +;Gap=M109
scaffold620|size54943	est2genome	expressed_sequence_match	1000	3345	10349	+	.	ID=scaffold620|size54943:hit:42706:3.12.0.0;Name=TRINITY_DN9285_c0_g2_i1;score=10349
scaffold620|size54943	est2genome	match_part	1000	2488	10349	+	.	ID=scaffold620|size54943:hsp:85242:3.12.0.0;Parent=scaffold620|size54943:hit:42706:3.12.0.0;Target=TRINITY_DN9285_c0_g2_i1 792 2309 -;Gap=M1489
scaffold620|size54943	est2genome	match_part	2574	3345	10349	+	.	ID=scaffold620|size54943:hsp:85243:3.12.0.0;Parent=scaffold620|size54943:hit:42706:3.12.0.0;Target=TRINITY_DN9285_c0_g2_i1 4 791 -;Gap=M772
scaffold620|size54943	est2genome	expressed_sequence_match	3151	13205	6844	-	.	ID=scaffold620|size54943:hit:42707:3.12.0.0;Name=TRINITY_DN16302_c0_g1_i12;score=6844
scaffold620|size54943	est2genome	match_part	12585	13205	6844	-	.	ID=scaffold620|size54943:hsp:85244:3.12.0.0;Parent=scaffold620|size54943:hit:42707:3.12.0.0;Target=TRINITY_DN16302_c0_g1_i12 1 621 +;Gap=M621
scaffold620|size54943	est2genome	match_part	11811	12483	6844	-	.	ID=scaffold620|size54943:hsp:85245:3.12.0.0;Parent=scaffold620|size54943:hit:42707:3.12.0.0;Target=TRINITY_DN16302_c0_g1_i12 622 1294 +;Gap=M673
scaffold620|size54943	est2genome	match_part	3151	3259	6844	-	.	ID=scaffold620|size54943:hsp:85246:3.12.0.0;Parent=scaffold620|size54943:hit:42707:3.12.0.0;Target=TRINITY_DN16302_c0_g1_i12 1295 1404 +;Gap=M109
scaffold620|size54943	est2genome	expressed_sequence_match	12055	12979	3257	-	.	ID=scaffold620|size54943:hit:42708:3.12.0.0;Name=TRINITY_DN8069_c0_g1_i8;score=3257
scaffold620|size54943	est2genome	match_part	12888	12979	3257	-	.	ID=scaffold620|size54943:hsp:85247:3.12.0.0;Parent=scaffold620|size54943:hit:42708:3.12.0.0;Target=TRINITY_DN8069_c0_g1_i8 1 92 +;Gap=M92
scaffold620|size54943	est2genome	match_part	12756	12806	3257	-	.	ID=scaffold620|size54943:hsp:85248:3.12.0.0;Parent=scaffold620|size54943:hit:42708:3.12.0.0;Target=TRINITY_DN8069_c0_g1_i8 93 143 +;Gap=M51
scaffold620|size54943	est2genome	match_part	12585	12693	3257	-	.	ID=scaffold620|size54943:hsp:85249:3.12.0.0;Parent=scaffold620|size54943:hit:42708:3.12.0.0;Target=TRINITY_DN8069_c0_g1_i8 144 252 +;Gap=M109
scaffold620|size54943	est2genome	match_part	12055	12483	3257	-	.	ID=scaffold620|size54943:hsp:85250:3.12.0.0;Parent=scaffold620|size54943:hit:42708:3.12.0.0;Target=TRINITY_DN8069_c0_g1_i8 253 681 +;Gap=M429
scaffold620|size54943	est2genome	expressed_sequence_match	1000	3345	10678	+	.	ID=scaffold620|size54943:hit:42709:3.12.0.0;Name=TRINITY_DN9285_c0_g2_i2;score=10678
scaffold620|size54943	est2genome	match_part	1000	3345	10678	+	.	ID=scaffold620|size54943:hsp:85251:3.12.0.0;Parent=scaffold620|size54943:hit:42709:3.12.0.0;Target=TRINITY_DN9285_c0_g2_i2 4 2399 -;Gap=M2346
scaffold620|size54943	est2genome	expressed_sequence_match	3151	13205	6086	-	.	ID=scaffold620|size54943:hit:42710:3.12.0.0;Name=TRINITY_DN16302_c0_g1_i13;score=6086
scaffold620|size54943	est2genome	match_part	12888	13205	6086	-	.	ID=scaffold620|size54943:hsp:85252:3.12.0.0;Parent=scaffold620|size54943:hit:42710:3.12.0.0;Target=TRINITY_DN16302_c0_g1_i13 1 318 +;Gap=M318
scaffold620|size54943	est2genome	match_part	12756	12806	6086	-	.	ID=scaffold620|size54943:hsp:85253:3.12.0.0;Parent=scaffold620|size54943:hit:42710:3.12.0.0;Target=TRINITY_DN16302_c0_g1_i13 319 369 +;Gap=M51
scaffold620|size54943	est2genome	match_part	12585	12693	6086	-	.	ID=scaffold620|size54943:hsp:85254:3.12.0.0;Parent=scaffold620|size54943:hit:42710:3.12.0.0;Target=TRINITY_DN16302_c0_g1_i13 370 478 +;Gap=M109
scaffold620|size54943	est2genome	match_part	11811	12483	6086	-	.	ID=scaffold620|size54943:hsp:85255:3.12.0.0;Parent=scaffold620|size54943:hit:42710:3.12.0.0;Target=TRINITY_DN16302_c0_g1_i13 479 1151 +;Gap=M673
scaffold620|size54943	est2genome	match_part	3151	3259	6086	-	.	ID=scaffold620|size54943:hsp:85256:3.12.0.0;Parent=scaffold620|size54943:hit:42710:3.12.0.0;Target=TRINITY_DN16302_c0_g1_i13 1152 1261 +;Gap=M109
scaffold620|size54943	est2genome	expressed_sequence_match	12644	13289	2082	-	.	ID=scaffold620|size54943:hit:42711:3.12.0.0;Name=TRINITY_DN8069_c0_g1_i9;score=2082
scaffold620|size54943	est2genome	match_part	12888	13289	2082	-	.	ID=scaffold620|size54943:hsp:85257:3.12.0.0;Parent=scaffold620|size54943:hit:42711:3.12.0.0;Target=TRINITY_DN8069_c0_g1_i9 3 409 +;Gap=M402
scaffold620|size54943	est2genome	match_part	12756	12806	2082	-	.	ID=scaffold620|size54943:hsp:85258:3.12.0.0;Parent=scaffold620|size54943:hit:42711:3.12.0.0;Target=TRINITY_DN8069_c0_g1_i9 410 460 +;Gap=M51
scaffold620|size54943	est2genome	match_part	12644	12693	2082	-	.	ID=scaffold620|size54943:hsp:85259:3.12.0.0;Parent=scaffold620|size54943:hit:42711:3.12.0.0;Target=TRINITY_DN8069_c0_g1_i9 461 510 +;Gap=M50
scaffold620|size54943	est2genome	expressed_sequence_match	12622	13222	1691	-	.	ID=scaffold620|size54943:hit:42712:3.12.0.0;Name=TRINITY_DN16302_c0_g1_i3;score=1691
scaffold620|size54943	est2genome	match_part	13016	13222	1691	-	.	ID=scaffold620|size54943:hsp:85260:3.12.0.0;Parent=scaffold620|size54943:hit:42712:3.12.0.0;Target=TRINITY_DN16302_c0_g1_i3 1 216 +;Gap=M207
scaffold620|size54943	est2genome	match_part	12888	12949	1691	-	.	ID=scaffold620|size54943:hsp:85261:3.12.0.0;Parent=scaffold620|size54943:hit:42712:3.12.0.0;Target=TRINITY_DN16302_c0_g1_i3 217 278 +;Gap=M62
scaffold620|size54943	est2genome	match_part	12756	12806	1691	-	.	ID=scaffold620|size54943:hsp:85262:3.12.0.0;Parent=scaffold620|size54943:hit:42712:3.12.0.0;Target=TRINITY_DN16302_c0_g1_i3 279 329 +;Gap=M51
scaffold620|size54943	est2genome	match_part	12622	12693	1691	-	.	ID=scaffold620|size54943:hsp:85263:3.12.0.0;Parent=scaffold620|size54943:hit:42712:3.12.0.0;Target=TRINITY_DN16302_c0_g1_i3 330 401 +;Gap=M72
scaffold620|size54943	est2genome	expressed_sequence_match	1006	3353	10841	+	.	ID=scaffold620|size54943:hit:42713:3.12.0.0;Name=TRINITY_DN17567_c0_g2_i1;score=10841
scaffold620|size54943	est2genome	match_part	1006	3353	10841	+	.	ID=scaffold620|size54943:hsp:85264:3.12.0.0;Parent=scaffold620|size54943:hit:42713:3.12.0.0;Target=TRINITY_DN17567_c0_g2_i1 1 2398 +;Gap=M2348
scaffold620|size54943	est2genome	expressed_sequence_match	1996	3345	6123	+	.	ID=scaffold620|size54943:hit:42714:3.12.0.0;Name=TRINITY_DN9285_c0_g2_i3;score=6123
scaffold620|size54943	est2genome	match_part	1996	3345	6123	+	.	ID=scaffold620|size54943:hsp:85265:3.12.0.0;Parent=scaffold620|size54943:hit:42714:3.12.0.0;Target=TRINITY_DN9285_c0_g2_i3 4 1379 -;Gap=M1350
scaffold620|size54943	est2genome	expressed_sequence_match	12303	13222	2970	-	.	ID=scaffold620|size54943:hit:42715:3.12.0.0;Name=TRINITY_DN16302_c0_g1_i4;score=2970
scaffold620|size54943	est2genome	match_part	12888	13222	2970	-	.	ID=scaffold620|size54943:hsp:85266:3.12.0.0;Parent=scaffold620|size54943:hit:42715:3.12.0.0;Target=TRINITY_DN16302_c0_g1_i4 1 344 +;Gap=M335
scaffold620|size54943	est2genome	match_part	12756	12806	2970	-	.	ID=scaffold620|size54943:hsp:85267:3.12.0.0;Parent=scaffold620|size54943:hit:42715:3.12.0.0;Target=TRINITY_DN16302_c0_g1_i4 345 395 +;Gap=M51
scaffold620|size54943	est2genome	match_part	12585	12693	2970	-	.	ID=scaffold620|size54943:hsp:85268:3.12.0.0;Parent=scaffold620|size54943:hit:42715:3.12.0.0;Target=TRINITY_DN16302_c0_g1_i4 396 504 +;Gap=M109
scaffold620|size54943	est2genome	match_part	12303	12483	2970	-	.	ID=scaffold620|size54943:hsp:85269:3.12.0.0;Parent=scaffold620|size54943:hit:42715:3.12.0.0;Target=TRINITY_DN16302_c0_g1_i4 505 685 +;Gap=M181
scaffold620|size54943	est2genome	expressed_sequence_match	12303	13205	2745	-	.	ID=scaffold620|size54943:hit:42716:3.12.0.0;Name=TRINITY_DN16302_c0_g1_i14;score=2745
scaffold620|size54943	est2genome	match_part	13016	13205	2745	-	.	ID=scaffold620|size54943:hsp:85270:3.12.0.0;Parent=scaffold620|size54943:hit:42716:3.12.0.0;Target=TRINITY_DN16302_c0_g1_i14 1 190 +;Gap=M190
scaffold620|size54943	est2genome	match_part	12888	12949	2745	-	.	ID=scaffold620|size54943:hsp:85271:3.12.0.0;Parent=scaffold620|size54943:hit:42716:3.12.0.0;Target=TRINITY_DN16302_c0_g1_i14 191 252 +;Gap=M62
scaffold620|size54943	est2genome	match_part	12756	12806	2745	-	.	ID=scaffold620|size54943:hsp:85272:3.12.0.0;Parent=scaffold620|size54943:hit:42716:3.12.0.0;Target=TRINITY_DN16302_c0_g1_i14 253 303 +;Gap=M51
scaffold620|size54943	est2genome	match_part	12585	12693	2745	-	.	ID=scaffold620|size54943:hsp:85273:3.12.0.0;Parent=scaffold620|size54943:hit:42716:3.12.0.0;Target=TRINITY_DN16302_c0_g1_i14 304 412 +;Gap=M109
scaffold620|size54943	est2genome	match_part	12303	12483	2745	-	.	ID=scaffold620|size54943:hsp:85274:3.12.0.0;Parent=scaffold620|size54943:hit:42716:3.12.0.0;Target=TRINITY_DN16302_c0_g1_i14 413 593 +;Gap=M181
scaffold620|size54943	est2genome	expressed_sequence_match	12644	13289	1752	-	.	ID=scaffold620|size54943:hit:42717:3.12.0.0;Name=TRINITY_DN8069_c0_g1_i11;score=1752
scaffold620|size54943	est2genome	match_part	13016	13289	1752	-	.	ID=scaffold620|size54943:hsp:85275:3.12.0.0;Parent=scaffold620|size54943:hit:42717:3.12.0.0;Target=TRINITY_DN8069_c0_g1_i11 3 281 +;Gap=M274
scaffold620|size54943	est2genome	match_part	12888	12949	1752	-	.	ID=scaffold620|size54943:hsp:85276:3.12.0.0;Parent=scaffold620|size54943:hit:42717:3.12.0.0;Target=TRINITY_DN8069_c0_g1_i11 282 343 +;Gap=M62
scaffold620|size54943	est2genome	match_part	12756	12806	1752	-	.	ID=scaffold620|size54943:hsp:85277:3.12.0.0;Parent=scaffold620|size54943:hit:42717:3.12.0.0;Target=TRINITY_DN8069_c0_g1_i11 344 394 +;Gap=M51
scaffold620|size54943	est2genome	match_part	12644	12693	1752	-	.	ID=scaffold620|size54943:hsp:85278:3.12.0.0;Parent=scaffold620|size54943:hit:42717:3.12.0.0;Target=TRINITY_DN8069_c0_g1_i11 395 444 +;Gap=M50
scaffold620|size54943	est2genome	expressed_sequence_match	21767	23232	6633	-	.	ID=scaffold620|size54943:hit:42718:3.12.0.0;Name=TRINITY_DN15981_c0_g1_i1;score=6633
scaffold620|size54943	est2genome	match_part	21767	23232	6633	-	.	ID=scaffold620|size54943:hsp:85279:3.12.0.0;Parent=scaffold620|size54943:hit:42718:3.12.0.0;Target=TRINITY_DN15981_c0_g1_i1 17 1504 +;Gap=M1466
scaffold620|size54943	est2genome	expressed_sequence_match	21767	22575	3093	-	.	ID=scaffold620|size54943:hit:42719:3.12.0.0;Name=TRINITY_DN15981_c0_g1_i2;score=3093
scaffold620|size54943	est2genome	match_part	22305	22575	3093	-	.	ID=scaffold620|size54943:hsp:85280:3.12.0.0;Parent=scaffold620|size54943:hit:42719:3.12.0.0;Target=TRINITY_DN15981_c0_g1_i2 1 272 +;Gap=M271
scaffold620|size54943	est2genome	match_part	21767	22202	3093	-	.	ID=scaffold620|size54943:hsp:85281:3.12.0.0;Parent=scaffold620|size54943:hit:42719:3.12.0.0;Target=TRINITY_DN15981_c0_g1_i2 273 720 +;Gap=M436
scaffold620|size54943	est2genome	expressed_sequence_match	21767	23222	7037	-	.	ID=scaffold620|size54943:hit:42720:3.12.0.0;Name=TRINITY_DN15981_c0_g1_i3;score=7037
scaffold620|size54943	est2genome	match_part	21767	23222	7037	-	.	ID=scaffold620|size54943:hsp:85282:3.12.0.0;Parent=scaffold620|size54943:hit:42720:3.12.0.0;Target=TRINITY_DN15981_c0_g1_i3 1 1468 +;Gap=M1456
scaffold620|size54943	est2genome	expressed_sequence_match	20892	21852	4328	+	.	ID=scaffold620|size54943:hit:42721:3.12.0.0;Name=TRINITY_DN16945_c1_g2_i1;score=4328
scaffold620|size54943	est2genome	match_part	20892	21112	4328	+	.	ID=scaffold620|size54943:hsp:85283:3.12.0.0;Parent=scaffold620|size54943:hit:42721:3.12.0.0;Target=TRINITY_DN16945_c1_g2_i1 1 221 +;Gap=M221
scaffold620|size54943	est2genome	match_part	21203	21852	4328	+	.	ID=scaffold620|size54943:hsp:85284:3.12.0.0;Parent=scaffold620|size54943:hit:42721:3.12.0.0;Target=TRINITY_DN16945_c1_g2_i1 222 871 +;Gap=M650
scaffold620|size54943	est2genome	expressed_sequence_match	20954	21813	3751	+	.	ID=scaffold620|size54943:hit:42722:3.12.0.0;Name=TRINITY_DN9051_c0_g1_i1;score=3751
scaffold620|size54943	est2genome	match_part	20954	21112	3751	+	.	ID=scaffold620|size54943:hsp:85285:3.12.0.0;Parent=scaffold620|size54943:hit:42722:3.12.0.0;Target=TRINITY_DN9051_c0_g1_i1 619 777 -;Gap=M159
scaffold620|size54943	est2genome	match_part	21203	21813	3751	+	.	ID=scaffold620|size54943:hsp:85286:3.12.0.0;Parent=scaffold620|size54943:hit:42722:3.12.0.0;Target=TRINITY_DN9051_c0_g1_i1 8 618 -;Gap=M611
scaffold620|size54943	est2genome	expressed_sequence_match	20921	22845	8399	+	.	ID=scaffold620|size54943:hit:42723:3.12.0.0;Name=TRINITY_DN9051_c0_g1_i3;score=8399
scaffold620|size54943	est2genome	match_part	20921	21112	8399	+	.	ID=scaffold620|size54943:hsp:85287:3.12.0.0;Parent=scaffold620|size54943:hit:42723:3.12.0.0;Target=TRINITY_DN9051_c0_g1_i3 1679 1870 -;Gap=M192
scaffold620|size54943	est2genome	match_part	21203	22845	8399	+	.	ID=scaffold620|size54943:hsp:85288:3.12.0.0;Parent=scaffold620|size54943:hit:42723:3.12.0.0;Target=TRINITY_DN9051_c0_g1_i3 26 1678 -;Gap=M1643
scaffold620|size54943	est2genome	expressed_sequence_match	20892	21852	4805	+	.	ID=scaffold620|size54943:hit:42724:3.12.0.0;Name=TRINITY_DN16945_c1_g2_i2;score=4805
scaffold620|size54943	est2genome	match_part	20892	21852	4805	+	.	ID=scaffold620|size54943:hsp:85289:3.12.0.0;Parent=scaffold620|size54943:hit:42724:3.12.0.0;Target=TRINITY_DN16945_c1_g2_i2 1 961 +;Gap=M961
scaffold620|size54943	est2genome	expressed_sequence_match	20957	21852	4295	+	.	ID=scaffold620|size54943:hit:42725:3.12.0.0;Name=TRINITY_DN16945_c1_g2_i3;score=4295
scaffold620|size54943	est2genome	match_part	20957	21852	4295	+	.	ID=scaffold620|size54943:hsp:85290:3.12.0.0;Parent=scaffold620|size54943:hit:42725:3.12.0.0;Target=TRINITY_DN16945_c1_g2_i3 1 907 +;Gap=M896
scaffold620|size54943	est2genome	expressed_sequence_match	20954	21813	4132	+	.	ID=scaffold620|size54943:hit:42726:3.12.0.0;Name=TRINITY_DN9051_c0_g1_i4;score=4132
scaffold620|size54943	est2genome	match_part	20954	21813	4132	+	.	ID=scaffold620|size54943:hsp:85291:3.12.0.0;Parent=scaffold620|size54943:hit:42726:3.12.0.0;Target=TRINITY_DN9051_c0_g1_i4 8 878 -;Gap=M860
scaffold620|size54943	est2genome	expressed_sequence_match	35345	35656	1149	-	.	ID=scaffold620|size54943:hit:42727:3.12.0.0;Name=TRINITY_DN4873_c0_g2_i1;score=1149
scaffold620|size54943	est2genome	match_part	35467	35656	1149	-	.	ID=scaffold620|size54943:hsp:85292:3.12.0.0;Parent=scaffold620|size54943:hit:42727:3.12.0.0;Target=TRINITY_DN4873_c0_g2_i1 96 289 -;Gap=M190
scaffold620|size54943	est2genome	match_part	35345	35438	1149	-	.	ID=scaffold620|size54943:hsp:85293:3.12.0.0;Parent=scaffold620|size54943:hit:42727:3.12.0.0;Target=TRINITY_DN4873_c0_g2_i1 2 95 -;Gap=M94
scaffold620|size54943	est2genome	expressed_sequence_match	36979	37574	2235	+	.	ID=scaffold620|size54943:hit:42728:3.12.0.0;Name=TRINITY_DN8766_c0_g1_i1;score=2235
scaffold620|size54943	est2genome	match_part	36979	37574	2235	+	.	ID=scaffold620|size54943:hsp:85294:3.12.0.0;Parent=scaffold620|size54943:hit:42728:3.12.0.0;Target=TRINITY_DN8766_c0_g1_i1 77 664 -;Gap=M596
scaffold620|size54943	est2genome	expressed_sequence_match	44860	45699	3165	+	.	ID=scaffold620|size54943:hit:42729:3.12.0.0;Name=TRINITY_DN11316_c0_g1_i1;score=3165
scaffold620|size54943	est2genome	match_part	44860	45699	3165	+	.	ID=scaffold620|size54943:hsp:85295:3.12.0.0;Parent=scaffold620|size54943:hit:42729:3.12.0.0;Target=TRINITY_DN11316_c0_g1_i1 1 840 +;Gap=M840
scaffold620|size54943	est2genome	expressed_sequence_match	51225	53901	13173	+	.	ID=scaffold620|size54943:hit:42730:3.12.0.0;Name=TRINITY_DN17360_c1_g1_i1;score=13173
scaffold620|size54943	est2genome	match_part	51225	53901	13173	+	.	ID=scaffold620|size54943:hsp:85296:3.12.0.0;Parent=scaffold620|size54943:hit:42730:3.12.0.0;Target=TRINITY_DN17360_c1_g1_i1 1 2684 +;Gap=M2677
scaffold620|size54943	est2genome	expressed_sequence_match	51507	53808	7616	-	.	ID=scaffold620|size54943:hit:42731:3.12.0.0;Name=TRINITY_DN16823_c0_g1_i3;score=7616
scaffold620|size54943	est2genome	match_part	53326	53808	7616	-	.	ID=scaffold620|size54943:hsp:85297:3.12.0.0;Parent=scaffold620|size54943:hit:42731:3.12.0.0;Target=TRINITY_DN16823_c0_g1_i3 1 495 +;Gap=M483
scaffold620|size54943	est2genome	match_part	52834	53217	7616	-	.	ID=scaffold620|size54943:hsp:85298:3.12.0.0;Parent=scaffold620|size54943:hit:42731:3.12.0.0;Target=TRINITY_DN16823_c0_g1_i3 496 881 +;Gap=M384
scaffold620|size54943	est2genome	match_part	52645	52744	7616	-	.	ID=scaffold620|size54943:hsp:85299:3.12.0.0;Parent=scaffold620|size54943:hit:42731:3.12.0.0;Target=TRINITY_DN16823_c0_g1_i3 882 981 +;Gap=M100
scaffold620|size54943	est2genome	match_part	52460	52513	7616	-	.	ID=scaffold620|size54943:hsp:85300:3.12.0.0;Parent=scaffold620|size54943:hit:42731:3.12.0.0;Target=TRINITY_DN16823_c0_g1_i3 982 1035 +;Gap=M54
scaffold620|size54943	est2genome	match_part	52245	52377	7616	-	.	ID=scaffold620|size54943:hsp:85301:3.12.0.0;Parent=scaffold620|size54943:hit:42731:3.12.0.0;Target=TRINITY_DN16823_c0_g1_i3 1036 1168 +;Gap=M133
scaffold620|size54943	est2genome	match_part	52105	52149	7616	-	.	ID=scaffold620|size54943:hsp:85302:3.12.0.0;Parent=scaffold620|size54943:hit:42731:3.12.0.0;Target=TRINITY_DN16823_c0_g1_i3 1169 1213 +;Gap=M45
scaffold620|size54943	est2genome	match_part	51875	52030	7616	-	.	ID=scaffold620|size54943:hsp:85303:3.12.0.0;Parent=scaffold620|size54943:hit:42731:3.12.0.0;Target=TRINITY_DN16823_c0_g1_i3 1214 1369 +;Gap=M156
scaffold620|size54943	est2genome	match_part	51507	51780	7616	-	.	ID=scaffold620|size54943:hsp:85304:3.12.0.0;Parent=scaffold620|size54943:hit:42731:3.12.0.0;Target=TRINITY_DN16823_c0_g1_i3 1370 1655 +;Gap=M274
scaffold620|size54943	est2genome	expressed_sequence_match	51814	52774	4136	+	.	ID=scaffold620|size54943:hit:42732:3.12.0.0;Name=TRINITY_DN17360_c1_g1_i2;score=4136
scaffold620|size54943	est2genome	match_part	51814	51836	4136	+	.	ID=scaffold620|size54943:hsp:85305:3.12.0.0;Parent=scaffold620|size54943:hit:42732:3.12.0.0;Target=TRINITY_DN17360_c1_g1_i2 1 23 +;Gap=M23
scaffold620|size54943	est2genome	match_part	51921	52774	4136	+	.	ID=scaffold620|size54943:hsp:85306:3.12.0.0;Parent=scaffold620|size54943:hit:42732:3.12.0.0;Target=TRINITY_DN17360_c1_g1_i2 24 876 +;Gap=M854
scaffold620|size54943	est2genome	expressed_sequence_match	51507	53808	7846	-	.	ID=scaffold620|size54943:hit:42733:3.12.0.0;Name=TRINITY_DN16823_c0_g1_i5;score=7846
scaffold620|size54943	est2genome	match_part	53326	53808	7846	-	.	ID=scaffold620|size54943:hsp:85307:3.12.0.0;Parent=scaffold620|size54943:hit:42733:3.12.0.0;Target=TRINITY_DN16823_c0_g1_i5 1 483 +;Gap=M483
scaffold620|size54943	est2genome	match_part	52834	53217	7846	-	.	ID=scaffold620|size54943:hsp:85308:3.12.0.0;Parent=scaffold620|size54943:hit:42733:3.12.0.0;Target=TRINITY_DN16823_c0_g1_i5 484 869 +;Gap=M384
scaffold620|size54943	est2genome	match_part	52645	52744	7846	-	.	ID=scaffold620|size54943:hsp:85309:3.12.0.0;Parent=scaffold620|size54943:hit:42733:3.12.0.0;Target=TRINITY_DN16823_c0_g1_i5 870 969 +;Gap=M100
scaffold620|size54943	est2genome	match_part	52460	52513	7846	-	.	ID=scaffold620|size54943:hsp:85310:3.12.0.0;Parent=scaffold620|size54943:hit:42733:3.12.0.0;Target=TRINITY_DN16823_c0_g1_i5 970 1023 +;Gap=M54
scaffold620|size54943	est2genome	match_part	52245	52377	7846	-	.	ID=scaffold620|size54943:hsp:85311:3.12.0.0;Parent=scaffold620|size54943:hit:42733:3.12.0.0;Target=TRINITY_DN16823_c0_g1_i5 1024 1156 +;Gap=M133
scaffold620|size54943	est2genome	match_part	52105	52149	7846	-	.	ID=scaffold620|size54943:hsp:85312:3.12.0.0;Parent=scaffold620|size54943:hit:42733:3.12.0.0;Target=TRINITY_DN16823_c0_g1_i5 1157 1201 +;Gap=M45
scaffold620|size54943	est2genome	match_part	51875	52030	7846	-	.	ID=scaffold620|size54943:hsp:85313:3.12.0.0;Parent=scaffold620|size54943:hit:42733:3.12.0.0;Target=TRINITY_DN16823_c0_g1_i5 1202 1357 +;Gap=M156
scaffold620|size54943	est2genome	match_part	51507	51780	7846	-	.	ID=scaffold620|size54943:hsp:85314:3.12.0.0;Parent=scaffold620|size54943:hit:42733:3.12.0.0;Target=TRINITY_DN16823_c0_g1_i5 1358 1630 +;Gap=M274
scaffold620|size54943	est2genome	expressed_sequence_match	51742	53901	10191	+	.	ID=scaffold620|size54943:hit:42734:3.12.0.0;Name=TRINITY_DN17360_c1_g1_i3;score=10191
scaffold620|size54943	est2genome	match_part	51742	51810	10191	+	.	ID=scaffold620|size54943:hsp:85315:3.12.0.0;Parent=scaffold620|size54943:hit:42734:3.12.0.0;Target=TRINITY_DN17360_c1_g1_i3 1 69 +;Gap=M69
scaffold620|size54943	est2genome	match_part	51921	53901	10191	+	.	ID=scaffold620|size54943:hsp:85316:3.12.0.0;Parent=scaffold620|size54943:hit:42734:3.12.0.0;Target=TRINITY_DN17360_c1_g1_i3 70 2052 +;Gap=M1981
scaffold620|size54943	est2genome	expressed_sequence_match	51507	52705	4011	-	.	ID=scaffold620|size54943:hit:42735:3.12.0.0;Name=TRINITY_DN16823_c0_g1_i6;score=4011
scaffold620|size54943	est2genome	match_part	52460	52705	4011	-	.	ID=scaffold620|size54943:hsp:85317:3.12.0.0;Parent=scaffold620|size54943:hit:42735:3.12.0.0;Target=TRINITY_DN16823_c0_g1_i6 1 247 +;Gap=M246
scaffold620|size54943	est2genome	match_part	52245	52377	4011	-	.	ID=scaffold620|size54943:hsp:85318:3.12.0.0;Parent=scaffold620|size54943:hit:42735:3.12.0.0;Target=TRINITY_DN16823_c0_g1_i6 248 380 +;Gap=M133
scaffold620|size54943	est2genome	match_part	52105	52149	4011	-	.	ID=scaffold620|size54943:hsp:85319:3.12.0.0;Parent=scaffold620|size54943:hit:42735:3.12.0.0;Target=TRINITY_DN16823_c0_g1_i6 381 425 +;Gap=M45
scaffold620|size54943	est2genome	match_part	51875	52030	4011	-	.	ID=scaffold620|size54943:hsp:85320:3.12.0.0;Parent=scaffold620|size54943:hit:42735:3.12.0.0;Target=TRINITY_DN16823_c0_g1_i6 426 581 +;Gap=M156
scaffold620|size54943	est2genome	match_part	51507	51780	4011	-	.	ID=scaffold620|size54943:hsp:85321:3.12.0.0;Parent=scaffold620|size54943:hit:42735:3.12.0.0;Target=TRINITY_DN16823_c0_g1_i6 582 854 +;Gap=M274
scaffold620|size54943	est2genome	expressed_sequence_match	51742	53718	9150	+	.	ID=scaffold620|size54943:hit:42736:3.12.0.0;Name=TRINITY_DN17360_c1_g1_i4;score=9150
scaffold620|size54943	est2genome	match_part	51742	51810	9150	+	.	ID=scaffold620|size54943:hsp:85322:3.12.0.0;Parent=scaffold620|size54943:hit:42736:3.12.0.0;Target=TRINITY_DN17360_c1_g1_i4 1 69 +;Gap=M69
scaffold620|size54943	est2genome	match_part	51921	53718	9150	+	.	ID=scaffold620|size54943:hsp:85323:3.12.0.0;Parent=scaffold620|size54943:hit:42736:3.12.0.0;Target=TRINITY_DN17360_c1_g1_i4 70 1881 +;Gap=M1798
scaffold620|size54943	est2genome	expressed_sequence_match	51507	53733	7426	-	.	ID=scaffold620|size54943:hit:42737:3.12.0.0;Name=TRINITY_DN8143_c0_g1_i4;score=7426
scaffold620|size54943	est2genome	match_part	53326	53733	7426	-	.	ID=scaffold620|size54943:hsp:85324:3.12.0.0;Parent=scaffold620|size54943:hit:42737:3.12.0.0;Target=TRINITY_DN8143_c0_g1_i4 1 408 +;Gap=M408
scaffold620|size54943	est2genome	match_part	52834	53217	7426	-	.	ID=scaffold620|size54943:hsp:85325:3.12.0.0;Parent=scaffold620|size54943:hit:42737:3.12.0.0;Target=TRINITY_DN8143_c0_g1_i4 409 794 +;Gap=M384
scaffold620|size54943	est2genome	match_part	52645	52744	7426	-	.	ID=scaffold620|size54943:hsp:85326:3.12.0.0;Parent=scaffold620|size54943:hit:42737:3.12.0.0;Target=TRINITY_DN8143_c0_g1_i4 795 894 +;Gap=M100
scaffold620|size54943	est2genome	match_part	52460	52513	7426	-	.	ID=scaffold620|size54943:hsp:85327:3.12.0.0;Parent=scaffold620|size54943:hit:42737:3.12.0.0;Target=TRINITY_DN8143_c0_g1_i4 895 948 +;Gap=M54
scaffold620|size54943	est2genome	match_part	52245	52377	7426	-	.	ID=scaffold620|size54943:hsp:85328:3.12.0.0;Parent=scaffold620|size54943:hit:42737:3.12.0.0;Target=TRINITY_DN8143_c0_g1_i4 949 1081 +;Gap=M133
scaffold620|size54943	est2genome	match_part	52105	52149	7426	-	.	ID=scaffold620|size54943:hsp:85329:3.12.0.0;Parent=scaffold620|size54943:hit:42737:3.12.0.0;Target=TRINITY_DN8143_c0_g1_i4 1082 1126 +;Gap=M45
scaffold620|size54943	est2genome	match_part	51875	52030	7426	-	.	ID=scaffold620|size54943:hsp:85330:3.12.0.0;Parent=scaffold620|size54943:hit:42737:3.12.0.0;Target=TRINITY_DN8143_c0_g1_i4 1127 1282 +;Gap=M156
scaffold620|size54943	est2genome	match_part	51507	51780	7426	-	.	ID=scaffold620|size54943:hsp:85331:3.12.0.0;Parent=scaffold620|size54943:hit:42737:3.12.0.0;Target=TRINITY_DN8143_c0_g1_i4 1283 1555 +;Gap=M274
scaffold620|size54943	est2genome	expressed_sequence_match	51587	52705	3578	-	.	ID=scaffold620|size54943:hit:42738:3.12.0.0;Name=TRINITY_DN16823_c0_g1_i7;score=3578
scaffold620|size54943	est2genome	match_part	52460	52705	3578	-	.	ID=scaffold620|size54943:hsp:85332:3.12.0.0;Parent=scaffold620|size54943:hit:42738:3.12.0.0;Target=TRINITY_DN16823_c0_g1_i7 1 247 +;Gap=M246
scaffold620|size54943	est2genome	match_part	52245	52377	3578	-	.	ID=scaffold620|size54943:hsp:85333:3.12.0.0;Parent=scaffold620|size54943:hit:42738:3.12.0.0;Target=TRINITY_DN16823_c0_g1_i7 248 380 +;Gap=M133
scaffold620|size54943	est2genome	match_part	52105	52149	3578	-	.	ID=scaffold620|size54943:hsp:85334:3.12.0.0;Parent=scaffold620|size54943:hit:42738:3.12.0.0;Target=TRINITY_DN16823_c0_g1_i7 381 425 +;Gap=M45
scaffold620|size54943	est2genome	match_part	51875	52030	3578	-	.	ID=scaffold620|size54943:hsp:85335:3.12.0.0;Parent=scaffold620|size54943:hit:42738:3.12.0.0;Target=TRINITY_DN16823_c0_g1_i7 426 581 +;Gap=M156
scaffold620|size54943	est2genome	match_part	51587	51780	3578	-	.	ID=scaffold620|size54943:hsp:85336:3.12.0.0;Parent=scaffold620|size54943:hit:42738:3.12.0.0;Target=TRINITY_DN16823_c0_g1_i7 582 788 +;Gap=M194
scaffold620|size54943	est2genome	expressed_sequence_match	51979	52202	1045	+	.	ID=scaffold620|size54943:hit:42739:3.12.0.0;Name=TRINITY_DN1796_c0_g2_i1;score=1045
scaffold620|size54943	est2genome	match_part	51979	52202	1045	+	.	ID=scaffold620|size54943:hsp:85337:3.12.0.0;Parent=scaffold620|size54943:hit:42739:3.12.0.0;Target=TRINITY_DN1796_c0_g2_i1 1 225 -;Gap=M224
scaffold620|size54943	est2genome	expressed_sequence_match	51225	53901	12689	+	.	ID=scaffold620|size54943:hit:42740:3.12.0.0;Name=TRINITY_DN17360_c1_g1_i5;score=12689
scaffold620|size54943	est2genome	match_part	51225	52628	12689	+	.	ID=scaffold620|size54943:hsp:85338:3.12.0.0;Parent=scaffold620|size54943:hit:42740:3.12.0.0;Target=TRINITY_DN17360_c1_g1_i5 1 1404 +;Gap=M1404
scaffold620|size54943	est2genome	match_part	52728	53901	12689	+	.	ID=scaffold620|size54943:hsp:85339:3.12.0.0;Parent=scaffold620|size54943:hit:42740:3.12.0.0;Target=TRINITY_DN17360_c1_g1_i5 1405 2592 +;Gap=M1174
scaffold620|size54943	est2genome	expressed_sequence_match	51507	53808	8063	-	.	ID=scaffold620|size54943:hit:42741:3.12.0.0;Name=TRINITY_DN16823_c0_g1_i9;score=8063
scaffold620|size54943	est2genome	match_part	53326	53808	8063	-	.	ID=scaffold620|size54943:hsp:85340:3.12.0.0;Parent=scaffold620|size54943:hit:42741:3.12.0.0;Target=TRINITY_DN16823_c0_g1_i9 1 495 +;Gap=M483
scaffold620|size54943	est2genome	match_part	52834	53217	8063	-	.	ID=scaffold620|size54943:hsp:85341:3.12.0.0;Parent=scaffold620|size54943:hit:42741:3.12.0.0;Target=TRINITY_DN16823_c0_g1_i9 496 881 +;Gap=M384
scaffold620|size54943	est2genome	match_part	52645	52744	8063	-	.	ID=scaffold620|size54943:hsp:85342:3.12.0.0;Parent=scaffold620|size54943:hit:42741:3.12.0.0;Target=TRINITY_DN16823_c0_g1_i9 882 981 +;Gap=M100
scaffold620|size54943	est2genome	match_part	52460	52513	8063	-	.	ID=scaffold620|size54943:hsp:85343:3.12.0.0;Parent=scaffold620|size54943:hit:42741:3.12.0.0;Target=TRINITY_DN16823_c0_g1_i9 982 1035 +;Gap=M54
scaffold620|size54943	est2genome	match_part	52245	52377	8063	-	.	ID=scaffold620|size54943:hsp:85344:3.12.0.0;Parent=scaffold620|size54943:hit:42741:3.12.0.0;Target=TRINITY_DN16823_c0_g1_i9 1036 1168 +;Gap=M133
scaffold620|size54943	est2genome	match_part	51875	52149	8063	-	.	ID=scaffold620|size54943:hsp:85345:3.12.0.0;Parent=scaffold620|size54943:hit:42741:3.12.0.0;Target=TRINITY_DN16823_c0_g1_i9 1169 1443 +;Gap=M275
scaffold620|size54943	est2genome	match_part	51507	51780	8063	-	.	ID=scaffold620|size54943:hsp:85346:3.12.0.0;Parent=scaffold620|size54943:hit:42741:3.12.0.0;Target=TRINITY_DN16823_c0_g1_i9 1444 1716 +;Gap=M274
scaffold620|size54943	est2genome	expressed_sequence_match	51507	53733	7262	-	.	ID=scaffold620|size54943:hit:42742:3.12.0.0;Name=TRINITY_DN8143_c0_g1_i5;score=7262
scaffold620|size54943	est2genome	match_part	53326	53733	7262	-	.	ID=scaffold620|size54943:hsp:85347:3.12.0.0;Parent=scaffold620|size54943:hit:42742:3.12.0.0;Target=TRINITY_DN8143_c0_g1_i5 1 419 +;Gap=M408
scaffold620|size54943	est2genome	match_part	52834	53217	7262	-	.	ID=scaffold620|size54943:hsp:85348:3.12.0.0;Parent=scaffold620|size54943:hit:42742:3.12.0.0;Target=TRINITY_DN8143_c0_g1_i5 420 805 +;Gap=M384
scaffold620|size54943	est2genome	match_part	52645	52744	7262	-	.	ID=scaffold620|size54943:hsp:85349:3.12.0.0;Parent=scaffold620|size54943:hit:42742:3.12.0.0;Target=TRINITY_DN8143_c0_g1_i5 806 905 +;Gap=M100
scaffold620|size54943	est2genome	match_part	52460	52513	7262	-	.	ID=scaffold620|size54943:hsp:85350:3.12.0.0;Parent=scaffold620|size54943:hit:42742:3.12.0.0;Target=TRINITY_DN8143_c0_g1_i5 906 959 +;Gap=M54
scaffold620|size54943	est2genome	match_part	52245	52377	7262	-	.	ID=scaffold620|size54943:hsp:85351:3.12.0.0;Parent=scaffold620|size54943:hit:42742:3.12.0.0;Target=TRINITY_DN8143_c0_g1_i5 960 1092 +;Gap=M133
scaffold620|size54943	est2genome	match_part	52105	52149	7262	-	.	ID=scaffold620|size54943:hsp:85352:3.12.0.0;Parent=scaffold620|size54943:hit:42742:3.12.0.0;Target=TRINITY_DN8143_c0_g1_i5 1093 1137 +;Gap=M45
scaffold620|size54943	est2genome	match_part	51875	52030	7262	-	.	ID=scaffold620|size54943:hsp:85353:3.12.0.0;Parent=scaffold620|size54943:hit:42742:3.12.0.0;Target=TRINITY_DN8143_c0_g1_i5 1138 1293 +;Gap=M156
scaffold620|size54943	est2genome	match_part	51507	51780	7262	-	.	ID=scaffold620|size54943:hsp:85354:3.12.0.0;Parent=scaffold620|size54943:hit:42742:3.12.0.0;Target=TRINITY_DN8143_c0_g1_i5 1294 1579 +;Gap=M274
scaffold620|size54943	est2genome	expressed_sequence_match	51974	52311	1302	-	.	ID=scaffold620|size54943:hit:42743:3.12.0.0;Name=TRINITY_DN2579_c0_g1_i1;score=1302
scaffold620|size54943	est2genome	match_part	52105	52311	1302	-	.	ID=scaffold620|size54943:hsp:85355:3.12.0.0;Parent=scaffold620|size54943:hit:42743:3.12.0.0;Target=TRINITY_DN2579_c0_g1_i1 58 264 -;Gap=M207
scaffold620|size54943	est2genome	match_part	51974	52030	1302	-	.	ID=scaffold620|size54943:hsp:85356:3.12.0.0;Parent=scaffold620|size54943:hit:42743:3.12.0.0;Target=TRINITY_DN2579_c0_g1_i1 1 57 -;Gap=M57
scaffold620|size54943	est2genome	expressed_sequence_match	51225	53901	13208	+	.	ID=scaffold620|size54943:hit:42744:3.12.0.0;Name=TRINITY_DN17360_c1_g1_i6;score=13208
scaffold620|size54943	est2genome	match_part	51225	53901	13208	+	.	ID=scaffold620|size54943:hsp:85357:3.12.0.0;Parent=scaffold620|size54943:hit:42744:3.12.0.0;Target=TRINITY_DN17360_c1_g1_i6 1 2691 +;Gap=M2677
scaffold620|size54943	est2genome	expressed_sequence_match	51974	52311	1246	-	.	ID=scaffold620|size54943:hit:42745:3.12.0.0;Name=TRINITY_DN2579_c0_g2_i1;score=1246
scaffold620|size54943	est2genome	match_part	52105	52311	1246	-	.	ID=scaffold620|size54943:hsp:85358:3.12.0.0;Parent=scaffold620|size54943:hit:42745:3.12.0.0;Target=TRINITY_DN2579_c0_g2_i1 58 264 -;Gap=M207
scaffold620|size54943	est2genome	match_part	51974	52030	1246	-	.	ID=scaffold620|size54943:hsp:85359:3.12.0.0;Parent=scaffold620|size54943:hit:42745:3.12.0.0;Target=TRINITY_DN2579_c0_g2_i1 1 57 -;Gap=M57
scaffold620|size54943	est2genome	expressed_sequence_match	51742	53718	8766	+	.	ID=scaffold620|size54943:hit:42746:3.12.0.0;Name=TRINITY_DN17360_c1_g1_i8;score=8766
scaffold620|size54943	est2genome	match_part	51742	51810	8766	+	.	ID=scaffold620|size54943:hsp:85360:3.12.0.0;Parent=scaffold620|size54943:hit:42746:3.12.0.0;Target=TRINITY_DN17360_c1_g1_i8 1 69 +;Gap=M69
scaffold620|size54943	est2genome	match_part	51921	52628	8766	+	.	ID=scaffold620|size54943:hsp:85361:3.12.0.0;Parent=scaffold620|size54943:hit:42746:3.12.0.0;Target=TRINITY_DN17360_c1_g1_i8 70 777 +;Gap=M708
scaffold620|size54943	est2genome	match_part	52728	53718	8766	+	.	ID=scaffold620|size54943:hsp:85362:3.12.0.0;Parent=scaffold620|size54943:hit:42746:3.12.0.0;Target=TRINITY_DN17360_c1_g1_i8 778 1770 +;Gap=M991
scaffold620|size54943	est2genome	expressed_sequence_match	52332	52680	1043	-	.	ID=scaffold620|size54943:hit:42747:3.12.0.0;Name=TRINITY_DN1880_c0_g1_i1;score=1043
scaffold620|size54943	est2genome	match_part	52645	52680	1043	-	.	ID=scaffold620|size54943:hsp:85363:3.12.0.0;Parent=scaffold620|size54943:hit:42747:3.12.0.0;Target=TRINITY_DN1880_c0_g1_i1 183 218 -;Gap=M36
scaffold620|size54943	est2genome	match_part	52332	52513	1043	-	.	ID=scaffold620|size54943:hsp:85364:3.12.0.0;Parent=scaffold620|size54943:hit:42747:3.12.0.0;Target=TRINITY_DN1880_c0_g1_i1 1 182 -;Gap=M182
scaffold620|size54943	est2genome	expressed_sequence_match	51507	53328	6003	-	.	ID=scaffold620|size54943:hit:42748:3.12.0.0;Name=TRINITY_DN16823_c0_g1_i1;score=6003
scaffold620|size54943	est2genome	match_part	52834	53328	6003	-	.	ID=scaffold620|size54943:hsp:85365:3.12.0.0;Parent=scaffold620|size54943:hit:42748:3.12.0.0;Target=TRINITY_DN16823_c0_g1_i1 1 497 +;Gap=M495
scaffold620|size54943	est2genome	match_part	52645	52744	6003	-	.	ID=scaffold620|size54943:hsp:85366:3.12.0.0;Parent=scaffold620|size54943:hit:42748:3.12.0.0;Target=TRINITY_DN16823_c0_g1_i1 498 597 +;Gap=M100
scaffold620|size54943	est2genome	match_part	52460	52513	6003	-	.	ID=scaffold620|size54943:hsp:85367:3.12.0.0;Parent=scaffold620|size54943:hit:42748:3.12.0.0;Target=TRINITY_DN16823_c0_g1_i1 598 651 +;Gap=M54
scaffold620|size54943	est2genome	match_part	52245	52377	6003	-	.	ID=scaffold620|size54943:hsp:85368:3.12.0.0;Parent=scaffold620|size54943:hit:42748:3.12.0.0;Target=TRINITY_DN16823_c0_g1_i1 652 784 +;Gap=M133
scaffold620|size54943	est2genome	match_part	52105	52149	6003	-	.	ID=scaffold620|size54943:hsp:85369:3.12.0.0;Parent=scaffold620|size54943:hit:42748:3.12.0.0;Target=TRINITY_DN16823_c0_g1_i1 785 829 +;Gap=M45
scaffold620|size54943	est2genome	match_part	51875	52030	6003	-	.	ID=scaffold620|size54943:hsp:85370:3.12.0.0;Parent=scaffold620|size54943:hit:42748:3.12.0.0;Target=TRINITY_DN16823_c0_g1_i1 830 985 +;Gap=M156
scaffold620|size54943	est2genome	match_part	51507	51780	6003	-	.	ID=scaffold620|size54943:hsp:85371:3.12.0.0;Parent=scaffold620|size54943:hit:42748:3.12.0.0;Target=TRINITY_DN16823_c0_g1_i1 986 1258 +;Gap=M274
scaffold620|size54943	est2genome	expressed_sequence_match	52332	52680	1016	-	.	ID=scaffold620|size54943:hit:42749:3.12.0.0;Name=TRINITY_DN1880_c0_g2_i1;score=1016
scaffold620|size54943	est2genome	match_part	52645	52680	1016	-	.	ID=scaffold620|size54943:hsp:85372:3.12.0.0;Parent=scaffold620|size54943:hit:42749:3.12.0.0;Target=TRINITY_DN1880_c0_g2_i1 183 218 -;Gap=M36
scaffold620|size54943	est2genome	match_part	52332	52513	1016	-	.	ID=scaffold620|size54943:hsp:85373:3.12.0.0;Parent=scaffold620|size54943:hit:42749:3.12.0.0;Target=TRINITY_DN1880_c0_g2_i1 1 182 -;Gap=M182
scaffold46|size1342926	.	contig	1	1342152	.	.	.	ID=scaffold46|size1342926;Name=scaffold46|size1342926
scaffold46|size1342926	maker	gene	46023	48377	.	+	.	ID=CCRYP_001160|size1342926-exonerate_est2genome-gene-0.6;Name=CCRYP_001160|size1342926-exonerate_est2genome-gene-0.6;Alias=maker-scaffold46|size1342926-exonerate_est2genome-gene-0.6;
scaffold46|size1342926	maker	mRNA	46023	48377	.	+	.	ID=CCRYP_001160|size1342926-exonerate_est2genome-gene-0.6-mRNA-1;Parent=CCRYP_001160|size1342926-exonerate_est2genome-gene-0.6;Name=CCRYP_001160|size1342926-exonerate_est2genome-gene-0.6-mRNA-1;Alias=maker-scaffold46|size1342926-exonerate_est2genome-gene-0.6-mRNA-1;_AED=0.07;_QI=0|1|1|1|1|0.75|4|84|650;_eAED=0.07;score=10122;
scaffold46|size1342926	maker	mRNA	46023	48377	.	+	.	ID=CCRYP_001160|size1342926-exonerate_est2genome-gene-0.6-mRNA-2;Parent=CCRYP_001160|size1342926-exonerate_est2genome-gene-0.6;Name=CCRYP_001160|size1342926-exonerate_est2genome-gene-0.6-mRNA-2;Alias=maker-scaffold46|size1342926-exonerate_est2genome-gene-0.6-mRNA-2;_AED=0.03;_QI=905|1|1|1|1|0.33|3|84|402;_eAED=0.03;score=10952;
scaffold46|size1342926	maker	exon	46023	46498	.	+	.	ID=CCRYP_001160-RA|size1342926-exonerate_est2genome-gene-0.6-mRNA-1:exon:0;Parent=CCRYP_001160-RA|size1342926-exonerate_est2genome-gene-0.6-mRNA-1,CCRYP_001160-RA|size1342926-exonerate_est2genome-gene-0.6-mRNA-2;
scaffold46|size1342926	maker	exon	46573	46893	.	+	.	ID=CCRYP_001160-RA|size1342926-exonerate_est2genome-gene-0.6-mRNA-1:exon:1;Parent=CCRYP_001160-RA|size1342926-exonerate_est2genome-gene-0.6-mRNA-1;
scaffold46|size1342926	maker	exon	47055	47337	.	+	.	ID=CCRYP_001160-RA|size1342926-exonerate_est2genome-gene-0.6-mRNA-1:exon:2;Parent=CCRYP_001160-RA|size1342926-exonerate_est2genome-gene-0.6-mRNA-1;
scaffold46|size1342926	maker	exon	47421	48377	.	+	.	ID=CCRYP_001160-RA|size1342926-exonerate_est2genome-gene-0.6-mRNA-1:exon:3;Parent=CCRYP_001160-RA|size1342926-exonerate_est2genome-gene-0.6-mRNA-1,CCRYP_001160-RA|size1342926-exonerate_est2genome-gene-0.6-mRNA-2;
scaffold46|size1342926	maker	exon	46573	47337	.	+	.	ID=CCRYP_001160-RB|size1342926-exonerate_est2genome-gene-0.6-mRNA-2:exon:4;Parent=CCRYP_001160-RB|size1342926-exonerate_est2genome-gene-0.6-mRNA-2;
scaffold46|size1342926	maker	CDS	46023	46498	.	+	0	ID=CCRYP_001160-RA|size1342926-exonerate_est2genome-gene-0.6-mRNA-1:cds;Parent=CCRYP_001160-RA|size1342926-exonerate_est2genome-gene-0.6-mRNA-1;
scaffold46|size1342926	maker	CDS	46573	46893	.	+	1	ID=CCRYP_001160-RA|size1342926-exonerate_est2genome-gene-0.6-mRNA-1:cds;Parent=CCRYP_001160-RA|size1342926-exonerate_est2genome-gene-0.6-mRNA-1;
scaffold46|size1342926	maker	CDS	47055	47337	.	+	1	ID=CCRYP_001160-RA|size1342926-exonerate_est2genome-gene-0.6-mRNA-1:cds;Parent=CCRYP_001160-RA|size1342926-exonerate_est2genome-gene-0.6-mRNA-1;
scaffold46|size1342926	maker	CDS	47421	48293	.	+	0	ID=CCRYP_001160-RA|size1342926-exonerate_est2genome-gene-0.6-mRNA-1:cds;Parent=CCRYP_001160-RA|size1342926-exonerate_est2genome-gene-0.6-mRNA-1;
scaffold46|size1342926	maker	three_prime_UTR	48294	48377	.	+	.	ID=CCRYP_001160-RA|size1342926-exonerate_est2genome-gene-0.6-mRNA-1:three_prime_utr;Parent=CCRYP_001160-RA|size1342926-exonerate_est2genome-gene-0.6-mRNA-1;
scaffold46|size1342926	maker	five_prime_UTR	46023	46498	.	+	.	ID=CCRYP_001160-RB|size1342926-exonerate_est2genome-gene-0.6-mRNA-2:five_prime_utr;Parent=CCRYP_001160-RB|size1342926-exonerate_est2genome-gene-0.6-mRNA-2;
scaffold46|size1342926	maker	five_prime_UTR	46573	47001	.	+	.	ID=CCRYP_001160-RB|size1342926-exonerate_est2genome-gene-0.6-mRNA-2:five_prime_utr;Parent=CCRYP_001160-RB|size1342926-exonerate_est2genome-gene-0.6-mRNA-2;
scaffold46|size1342926	maker	CDS	47002	47337	.	+	0	ID=CCRYP_001160-RB|size1342926-exonerate_est2genome-gene-0.6-mRNA-2:cds;Parent=CCRYP_001160-RB|size1342926-exonerate_est2genome-gene-0.6-mRNA-2;
scaffold46|size1342926	maker	CDS	47421	48293	.	+	0	ID=CCRYP_001160-RB|size1342926-exonerate_est2genome-gene-0.6-mRNA-2:cds;Parent=CCRYP_001160-RB|size1342926-exonerate_est2genome-gene-0.6-mRNA-2;
scaffold46|size1342926	maker	three_prime_UTR	48294	48377	.	+	.	ID=CCRYP_001160-RB|size1342926-exonerate_est2genome-gene-0.6-mRNA-2:three_prime_utr;Parent=CCRYP_001160-RB|size1342926-exonerate_est2genome-gene-0.6-mRNA-2;
scaffold46|size1342926	maker	gene	17331	18993	.	+	.	ID=CCRYP_001155|size1342926-processed-gene-0.16;Name=CCRYP_001155|size1342926-processed-gene-0.16;Alias=snap_masked-scaffold46|size1342926-processed-gene-0.16;
scaffold46|size1342926	maker	mRNA	17331	18993	.	+	.	ID=CCRYP_001155|size1342926-processed-gene-0.16-mRNA-1;Parent=CCRYP_001155|size1342926-processed-gene-0.16;Name=CCRYP_001155|size1342926-processed-gene-0.16-mRNA-1;Alias=snap_masked-scaffold46|size1342926-processed-gene-0.16-mRNA-1;_AED=0.15;_QI=0|0|0|0.66|1|1|3|0|238;_eAED=0.13;
scaffold46|size1342926	maker	exon	17331	17415	.	+	.	ID=CCRYP_001155-RA|size1342926-processed-gene-0.16-mRNA-1:exon:5;Parent=CCRYP_001155-RA|size1342926-processed-gene-0.16-mRNA-1;
scaffold46|size1342926	maker	exon	18317	18752	.	+	.	ID=CCRYP_001155-RA|size1342926-processed-gene-0.16-mRNA-1:exon:6;Parent=CCRYP_001155-RA|size1342926-processed-gene-0.16-mRNA-1;
scaffold46|size1342926	maker	exon	18798	18993	.	+	.	ID=CCRYP_001155-RA|size1342926-processed-gene-0.16-mRNA-1:exon:7;Parent=CCRYP_001155-RA|size1342926-processed-gene-0.16-mRNA-1;
scaffold46|size1342926	maker	CDS	17331	17415	.	+	0	ID=CCRYP_001155-RA|size1342926-processed-gene-0.16-mRNA-1:cds;Parent=CCRYP_001155-RA|size1342926-processed-gene-0.16-mRNA-1;
scaffold46|size1342926	maker	CDS	18317	18752	.	+	2	ID=CCRYP_001155-RA|size1342926-processed-gene-0.16-mRNA-1:cds;Parent=CCRYP_001155-RA|size1342926-processed-gene-0.16-mRNA-1;
scaffold46|size1342926	maker	CDS	18798	18993	.	+	1	ID=CCRYP_001155-RA|size1342926-processed-gene-0.16-mRNA-1:cds;Parent=CCRYP_001155-RA|size1342926-processed-gene-0.16-mRNA-1;
scaffold46|size1342926	maker	gene	35262	36265	.	+	.	ID=CCRYP_001157|size1342926-processed-gene-0.18;Name=CCRYP_001157|size1342926-processed-gene-0.18;Alias=snap_masked-scaffold46|size1342926-processed-gene-0.18;
scaffold46|size1342926	maker	mRNA	35262	36265	.	+	.	ID=CCRYP_001157|size1342926-processed-gene-0.18-mRNA-1;Parent=CCRYP_001157|size1342926-processed-gene-0.18;Name=CCRYP_001157|size1342926-processed-gene-0.18-mRNA-1;Alias=snap_masked-scaffold46|size1342926-processed-gene-0.18-mRNA-1;_AED=0.44;_QI=0|0|0|1|1|1|2|0|310;_eAED=0.37;
scaffold46|size1342926	maker	exon	35262	35966	.	+	.	ID=CCRYP_001157-RA|size1342926-processed-gene-0.18-mRNA-1:exon:8;Parent=CCRYP_001157-RA|size1342926-processed-gene-0.18-mRNA-1;
scaffold46|size1342926	maker	exon	36038	36265	.	+	.	ID=CCRYP_001157-RA|size1342926-processed-gene-0.18-mRNA-1:exon:9;Parent=CCRYP_001157-RA|size1342926-processed-gene-0.18-mRNA-1;
scaffold46|size1342926	maker	CDS	35262	35966	.	+	0	ID=CCRYP_001157-RA|size1342926-processed-gene-0.18-mRNA-1:cds;Parent=CCRYP_001157-RA|size1342926-processed-gene-0.18-mRNA-1;
scaffold46|size1342926	maker	CDS	36038	36265	.	+	0	ID=CCRYP_001157-RA|size1342926-processed-gene-0.18-mRNA-1:cds;Parent=CCRYP_001157-RA|size1342926-processed-gene-0.18-mRNA-1;
scaffold46|size1342926	maker	gene	37390	38021	.	+	.	ID=CCRYP_001159|size1342926-exonerate_protein2genome-gene-0.1;Name=CCRYP_001159|size1342926-exonerate_protein2genome-gene-0.1;Alias=maker-scaffold46|size1342926-exonerate_protein2genome-gene-0.1;
scaffold46|size1342926	maker	mRNA	37390	37851	.	+	.	ID=CCRYP_001159|size1342926-exonerate_protein2genome-gene-0.1-mRNA-1;Parent=CCRYP_001159|size1342926-exonerate_protein2genome-gene-0.1;Name=CCRYP_001159|size1342926-exonerate_protein2genome-gene-0.1-mRNA-1;Alias=maker-scaffold46|size1342926-exonerate_protein2genome-gene-0.1-mRNA-1;_AED=0.44;_QI=0|-1|0|1|-1|1|1|0|153;_eAED=0.44;score=462;
scaffold46|size1342926	maker	mRNA	37435	37851	.	+	.	ID=CCRYP_001159|size1342926-exonerate_protein2genome-gene-0.1-mRNA-2;Parent=CCRYP_001159|size1342926-exonerate_protein2genome-gene-0.1;Name=CCRYP_001159|size1342926-exonerate_protein2genome-gene-0.1-mRNA-2;Alias=maker-scaffold46|size1342926-exonerate_protein2genome-gene-0.1-mRNA-2;_AED=0.44;_QI=0|-1|0|1|-1|1|1|0|138;_eAED=0.44;score=417;
scaffold46|size1342926	maker	mRNA	37614	38021	.	+	.	ID=CCRYP_001159|size1342926-exonerate_protein2genome-gene-0.1-mRNA-3;Parent=CCRYP_001159|size1342926-exonerate_protein2genome-gene-0.1;Name=CCRYP_001159|size1342926-exonerate_protein2genome-gene-0.1-mRNA-3;Alias=maker-scaffold46|size1342926-exonerate_protein2genome-gene-0.1-mRNA-3;_AED=0.61;_QI=0|-1|0|1|-1|0|1|0|135;_eAED=0.44;score=408;
scaffold46|size1342926	maker	mRNA	37537	37851	.	+	.	ID=CCRYP_001159|size1342926-exonerate_protein2genome-gene-0.1-mRNA-4;Parent=CCRYP_001159|size1342926-exonerate_protein2genome-gene-0.1;Name=CCRYP_001159|size1342926-exonerate_protein2genome-gene-0.1-mRNA-4;Alias=maker-scaffold46|size1342926-exonerate_protein2genome-gene-0.1-mRNA-4;_AED=0.46;_QI=0|-1|0|1|-1|1|1|0|104;_eAED=0.46;score=315;
scaffold46|size1342926	maker	mRNA	37717	37851	.	+	.	ID=CCRYP_001159|size1342926-exonerate_protein2genome-gene-0.1-mRNA-5;Parent=CCRYP_001159|size1342926-exonerate_protein2genome-gene-0.1;Name=CCRYP_001159|size1342926-exonerate_protein2genome-gene-0.1-mRNA-5;Alias=maker-scaffold46|size1342926-exonerate_protein2genome-gene-0.1-mRNA-5;_AED=0.48;_QI=0|-1|0|1|-1|0|1|0|44;_eAED=0.48;score=135;
scaffold46|size1342926	maker	mRNA	37424	37528	.	+	.	ID=CCRYP_001159|size1342926-exonerate_protein2genome-gene-0.1-mRNA-6;Parent=CCRYP_001159|size1342926-exonerate_protein2genome-gene-0.1;Name=CCRYP_001159|size1342926-exonerate_protein2genome-gene-0.1-mRNA-6;Alias=maker-scaffold46|size1342926-exonerate_protein2genome-gene-0.1-mRNA-6;_AED=0.49;_QI=0|-1|0|1|-1|0|1|0|34;_eAED=0.49;score=105;
scaffold46|size1342926	maker	exon	37390	37851	.	+	.	ID=CCRYP_001159-RA|size1342926-exonerate_protein2genome-gene-0.1-mRNA-1:exon:10;Parent=CCRYP_001159-RA|size1342926-exonerate_protein2genome-gene-0.1-mRNA-1;
scaffold46|size1342926	maker	exon	37435	37851	.	+	.	ID=CCRYP_001159-RC|size1342926-exonerate_protein2genome-gene-0.1-mRNA-2:exon:11;Parent=CCRYP_001159-RC|size1342926-exonerate_protein2genome-gene-0.1-mRNA-2;
scaffold46|size1342926	maker	exon	37614	38021	.	+	.	ID=CCRYP_001159-RE|size1342926-exonerate_protein2genome-gene-0.1-mRNA-3:exon:12;Parent=CCRYP_001159-RE|size1342926-exonerate_protein2genome-gene-0.1-mRNA-3;
scaffold46|size1342926	maker	exon	37537	37851	.	+	.	ID=CCRYP_001159-RD|size1342926-exonerate_protein2genome-gene-0.1-mRNA-4:exon:13;Parent=CCRYP_001159-RD|size1342926-exonerate_protein2genome-gene-0.1-mRNA-4;
scaffold46|size1342926	maker	exon	37717	37851	.	+	.	ID=CCRYP_001159-RF|size1342926-exonerate_protein2genome-gene-0.1-mRNA-5:exon:14;Parent=CCRYP_001159-RF|size1342926-exonerate_protein2genome-gene-0.1-mRNA-5;
scaffold46|size1342926	maker	exon	37424	37528	.	+	.	ID=CCRYP_001159-RB|size1342926-exonerate_protein2genome-gene-0.1-mRNA-6:exon:15;Parent=CCRYP_001159-RB|size1342926-exonerate_protein2genome-gene-0.1-mRNA-6;
scaffold46|size1342926	maker	CDS	37390	37851	.	+	0	ID=CCRYP_001159-RA|size1342926-exonerate_protein2genome-gene-0.1-mRNA-1:cds;Parent=CCRYP_001159-RA|size1342926-exonerate_protein2genome-gene-0.1-mRNA-1;
scaffold46|size1342926	maker	CDS	37435	37851	.	+	0	ID=CCRYP_001159-RC|size1342926-exonerate_protein2genome-gene-0.1-mRNA-2:cds;Parent=CCRYP_001159-RC|size1342926-exonerate_protein2genome-gene-0.1-mRNA-2;
scaffold46|size1342926	maker	CDS	37614	38021	.	+	0	ID=CCRYP_001159-RE|size1342926-exonerate_protein2genome-gene-0.1-mRNA-3:cds;Parent=CCRYP_001159-RE|size1342926-exonerate_protein2genome-gene-0.1-mRNA-3;
scaffold46|size1342926	maker	CDS	37537	37851	.	+	0	ID=CCRYP_001159-RD|size1342926-exonerate_protein2genome-gene-0.1-mRNA-4:cds;Parent=CCRYP_001159-RD|size1342926-exonerate_protein2genome-gene-0.1-mRNA-4;
scaffold46|size1342926	maker	CDS	37717	37851	.	+	0	ID=CCRYP_001159-RF|size1342926-exonerate_protein2genome-gene-0.1-mRNA-5:cds;Parent=CCRYP_001159-RF|size1342926-exonerate_protein2genome-gene-0.1-mRNA-5;
scaffold46|size1342926	maker	CDS	37424	37528	.	+	0	ID=CCRYP_001159-RB|size1342926-exonerate_protein2genome-gene-0.1-mRNA-6:cds;Parent=CCRYP_001159-RB|size1342926-exonerate_protein2genome-gene-0.1-mRNA-6;
scaffold46|size1342926	maker	gene	4911	6205	.	+	.	ID=CCRYP_001153|size1342926-snap-gene-0.27;Name=CCRYP_001153|size1342926-snap-gene-0.27;Alias=maker-scaffold46|size1342926-snap-gene-0.27;
scaffold46|size1342926	maker	mRNA	4911	6205	.	+	.	ID=CCRYP_001153|size1342926-snap-gene-0.27-mRNA-1;Parent=CCRYP_001153|size1342926-snap-gene-0.27;Name=CCRYP_001153|size1342926-snap-gene-0.27-mRNA-1;Alias=maker-scaffold46|size1342926-snap-gene-0.27-mRNA-1;_AED=0.20;_QI=0|0|0|1|1|1|2|0|416;_eAED=0.59;
scaffold46|size1342926	maker	exon	4911	5475	.	+	.	ID=CCRYP_001153-RA|size1342926-snap-gene-0.27-mRNA-1:exon:16;Parent=CCRYP_001153-RA|size1342926-snap-gene-0.27-mRNA-1;
scaffold46|size1342926	maker	exon	5520	6205	.	+	.	ID=CCRYP_001153-RA|size1342926-snap-gene-0.27-mRNA-1:exon:17;Parent=CCRYP_001153-RA|size1342926-snap-gene-0.27-mRNA-1;
scaffold46|size1342926	maker	CDS	4911	5475	.	+	0	ID=CCRYP_001153-RA|size1342926-snap-gene-0.27-mRNA-1:cds;Parent=CCRYP_001153-RA|size1342926-snap-gene-0.27-mRNA-1;
scaffold46|size1342926	maker	CDS	5520	6205	.	+	2	ID=CCRYP_001153-RA|size1342926-snap-gene-0.27-mRNA-1:cds;Parent=CCRYP_001153-RA|size1342926-snap-gene-0.27-mRNA-1;
scaffold46|size1342926	maker	gene	55819	58224	.	-	.	ID=CCRYP_001162|size1342926-exonerate_est2genome-gene-0.9;Name=CCRYP_001162|size1342926-exonerate_est2genome-gene-0.9;Alias=maker-scaffold46|size1342926-exonerate_est2genome-gene-0.9;
scaffold46|size1342926	maker	mRNA	55819	58224	.	-	.	ID=CCRYP_001162|size1342926-exonerate_est2genome-gene-0.9-mRNA-1;Parent=CCRYP_001162|size1342926-exonerate_est2genome-gene-0.9;Name=CCRYP_001162|size1342926-exonerate_est2genome-gene-0.9-mRNA-1;Alias=maker-scaffold46|size1342926-exonerate_est2genome-gene-0.9-mRNA-1;_AED=0.02;_QI=52|1|1|1|1|1|3|113|680;_eAED=0.02;score=10992;
scaffold46|size1342926	maker	mRNA	55904	58224	.	-	.	ID=CCRYP_001162|size1342926-exonerate_est2genome-gene-0.9-mRNA-2;Parent=CCRYP_001162|size1342926-exonerate_est2genome-gene-0.9;Name=CCRYP_001162|size1342926-exonerate_est2genome-gene-0.9-mRNA-2;Alias=maker-scaffold46|size1342926-exonerate_est2genome-gene-0.9-mRNA-2;_AED=0.02;_QI=52|1|1|1|1|1|2|928|407;_eAED=0.02;score=2204;
scaffold46|size1342926	maker	exon	55904	57871	.	-	.	ID=CCRYP_001162-RB|size1342926-exonerate_est2genome-gene-0.9-mRNA-2:exon:21;Parent=CCRYP_001162-RB|size1342926-exonerate_est2genome-gene-0.9-mRNA-2;
scaffold46|size1342926	maker	exon	57989	58224	.	-	.	ID=CCRYP_001162-RA|size1342926-exonerate_est2genome-gene-0.9-mRNA-1:exon:20;Parent=CCRYP_001162-RA|size1342926-exonerate_est2genome-gene-0.9-mRNA-1,CCRYP_001162-RA|size1342926-exonerate_est2genome-gene-0.9-mRNA-2;
scaffold46|size1342926	maker	exon	56867	57871	.	-	.	ID=CCRYP_001162-RA|size1342926-exonerate_est2genome-gene-0.9-mRNA-1:exon:19;Parent=CCRYP_001162-RA|size1342926-exonerate_est2genome-gene-0.9-mRNA-1;
scaffold46|size1342926	maker	exon	55819	56785	.	-	.	ID=CCRYP_001162-RA|size1342926-exonerate_est2genome-gene-0.9-mRNA-1:exon:18;Parent=CCRYP_001162-RA|size1342926-exonerate_est2genome-gene-0.9-mRNA-1;
scaffold46|size1342926	maker	five_prime_UTR	58173	58224	.	-	.	ID=CCRYP_001162-RA|size1342926-exonerate_est2genome-gene-0.9-mRNA-1:five_prime_utr;Parent=CCRYP_001162-RA|size1342926-exonerate_est2genome-gene-0.9-mRNA-1;
scaffold46|size1342926	maker	CDS	57989	58172	.	-	0	ID=CCRYP_001162-RA|size1342926-exonerate_est2genome-gene-0.9-mRNA-1:cds;Parent=CCRYP_001162-RA|size1342926-exonerate_est2genome-gene-0.9-mRNA-1;
scaffold46|size1342926	maker	CDS	56867	57871	.	-	2	ID=CCRYP_001162-RA|size1342926-exonerate_est2genome-gene-0.9-mRNA-1:cds;Parent=CCRYP_001162-RA|size1342926-exonerate_est2genome-gene-0.9-mRNA-1;
scaffold46|size1342926	maker	CDS	55932	56785	.	-	2	ID=CCRYP_001162-RA|size1342926-exonerate_est2genome-gene-0.9-mRNA-1:cds;Parent=CCRYP_001162-RA|size1342926-exonerate_est2genome-gene-0.9-mRNA-1;
scaffold46|size1342926	maker	three_prime_UTR	55819	55931	.	-	.	ID=CCRYP_001162-RA|size1342926-exonerate_est2genome-gene-0.9-mRNA-1:three_prime_utr;Parent=CCRYP_001162-RA|size1342926-exonerate_est2genome-gene-0.9-mRNA-1;
scaffold46|size1342926	maker	five_prime_UTR	58173	58224	.	-	.	ID=CCRYP_001162-RB|size1342926-exonerate_est2genome-gene-0.9-mRNA-2:five_prime_utr;Parent=CCRYP_001162-RB|size1342926-exonerate_est2genome-gene-0.9-mRNA-2;
scaffold46|size1342926	maker	CDS	57989	58172	.	-	0	ID=CCRYP_001162-RB|size1342926-exonerate_est2genome-gene-0.9-mRNA-2:cds;Parent=CCRYP_001162-RB|size1342926-exonerate_est2genome-gene-0.9-mRNA-2;
scaffold46|size1342926	maker	CDS	56832	57871	.	-	2	ID=CCRYP_001162-RB|size1342926-exonerate_est2genome-gene-0.9-mRNA-2:cds;Parent=CCRYP_001162-RB|size1342926-exonerate_est2genome-gene-0.9-mRNA-2;
scaffold46|size1342926	maker	three_prime_UTR	55904	56831	.	-	.	ID=CCRYP_001162-RB|size1342926-exonerate_est2genome-gene-0.9-mRNA-2:three_prime_utr;Parent=CCRYP_001162-RB|size1342926-exonerate_est2genome-gene-0.9-mRNA-2;
scaffold46|size1342926	maker	gene	48348	50941	.	-	.	ID=CCRYP_001161|size1342926-exonerate_est2genome-gene-0.8;Name=CCRYP_001161|size1342926-exonerate_est2genome-gene-0.8;Alias=maker-scaffold46|size1342926-exonerate_est2genome-gene-0.8;
scaffold46|size1342926	maker	mRNA	48348	50941	.	-	.	ID=CCRYP_001161|size1342926-exonerate_est2genome-gene-0.8-mRNA-1;Parent=CCRYP_001161|size1342926-exonerate_est2genome-gene-0.8;Name=CCRYP_001161|size1342926-exonerate_est2genome-gene-0.8-mRNA-1;Alias=maker-scaffold46|size1342926-exonerate_est2genome-gene-0.8-mRNA-1;_AED=0.06;_QI=135|1|1|1|1|1|5|50|678;_eAED=0.06;score=11030;
scaffold46|size1342926	maker	mRNA	48348	50941	.	-	.	ID=CCRYP_001161|size1342926-exonerate_est2genome-gene-0.8-mRNA-2;Parent=CCRYP_001161|size1342926-exonerate_est2genome-gene-0.8;Name=CCRYP_001161|size1342926-exonerate_est2genome-gene-0.8-mRNA-2;Alias=maker-scaffold46|size1342926-exonerate_est2genome-gene-0.8-mRNA-2;_AED=0.04;_QI=135|1|1|1|1|0.75|4|700|494;_eAED=0.04;score=11541;
scaffold46|size1342926	maker	mRNA	48348	50941	.	-	.	ID=CCRYP_001161|size1342926-exonerate_est2genome-gene-0.8-mRNA-3;Parent=CCRYP_001161|size1342926-exonerate_est2genome-gene-0.8;Name=CCRYP_001161|size1342926-exonerate_est2genome-gene-0.8-mRNA-3;Alias=maker-scaffold46|size1342926-exonerate_est2genome-gene-0.8-mRNA-3;_AED=0.02;_QI=135|1|1|1|1|0.66|3|783|494;_eAED=0.02;score=11967;
scaffold46|size1342926	maker	exon	48960	49379	.	-	.	ID=CCRYP_001161-RB|size1342926-exonerate_est2genome-gene-0.8-mRNA-3:exon:28;Parent=CCRYP_001161-RB|size1342926-exonerate_est2genome-gene-0.8-mRNA-3;
scaffold46|size1342926	maker	exon	49065	49379	.	-	.	ID=CCRYP_001161-RC|size1342926-exonerate_est2genome-gene-0.8-mRNA-2:exon:27;Parent=CCRYP_001161-RC|size1342926-exonerate_est2genome-gene-0.8-mRNA-2;
scaffold46|size1342926	maker	exon	49477	50941	.	-	.	ID=CCRYP_001161-RA|size1342926-exonerate_est2genome-gene-0.8-mRNA-1:exon:26;Parent=CCRYP_001161-RA|size1342926-exonerate_est2genome-gene-0.8-mRNA-1,CCRYP_001161-RA|size1342926-exonerate_est2genome-gene-0.8-mRNA-2,CCRYP_001161-RA|size1342926-exonerate_est2genome-gene-0.8-mRNA-3;
scaffold46|size1342926	maker	exon	49299	49379	.	-	.	ID=CCRYP_001161-RA|size1342926-exonerate_est2genome-gene-0.8-mRNA-1:exon:25;Parent=CCRYP_001161-RA|size1342926-exonerate_est2genome-gene-0.8-mRNA-1;
scaffold46|size1342926	maker	exon	49065	49200	.	-	.	ID=CCRYP_001161-RA|size1342926-exonerate_est2genome-gene-0.8-mRNA-1:exon:24;Parent=CCRYP_001161-RA|size1342926-exonerate_est2genome-gene-0.8-mRNA-1;
scaffold46|size1342926	maker	exon	48960	48981	.	-	.	ID=CCRYP_001161-RA|size1342926-exonerate_est2genome-gene-0.8-mRNA-1:exon:23;Parent=CCRYP_001161-RA|size1342926-exonerate_est2genome-gene-0.8-mRNA-1,CCRYP_001161-RA|size1342926-exonerate_est2genome-gene-0.8-mRNA-2;
scaffold46|size1342926	maker	exon	48348	48865	.	-	.	ID=CCRYP_001161-RA|size1342926-exonerate_est2genome-gene-0.8-mRNA-1:exon:22;Parent=CCRYP_001161-RA|size1342926-exonerate_est2genome-gene-0.8-mRNA-1,CCRYP_001161-RA|size1342926-exonerate_est2genome-gene-0.8-mRNA-2,CCRYP_001161-RA|size1342926-exonerate_est2genome-gene-0.8-mRNA-3;
scaffold46|size1342926	maker	five_prime_UTR	50807	50941	.	-	.	ID=CCRYP_001161-RA|size1342926-exonerate_est2genome-gene-0.8-mRNA-1:five_prime_utr;Parent=CCRYP_001161-RA|size1342926-exonerate_est2genome-gene-0.8-mRNA-1;
scaffold46|size1342926	maker	CDS	49477	50806	.	-	0	ID=CCRYP_001161-RA|size1342926-exonerate_est2genome-gene-0.8-mRNA-1:cds;Parent=CCRYP_001161-RA|size1342926-exonerate_est2genome-gene-0.8-mRNA-1;
scaffold46|size1342926	maker	CDS	49299	49379	.	-	2	ID=CCRYP_001161-RA|size1342926-exonerate_est2genome-gene-0.8-mRNA-1:cds;Parent=CCRYP_001161-RA|size1342926-exonerate_est2genome-gene-0.8-mRNA-1;
scaffold46|size1342926	maker	CDS	49065	49200	.	-	2	ID=CCRYP_001161-RA|size1342926-exonerate_est2genome-gene-0.8-mRNA-1:cds;Parent=CCRYP_001161-RA|size1342926-exonerate_est2genome-gene-0.8-mRNA-1;
scaffold46|size1342926	maker	CDS	48960	48981	.	-	1	ID=CCRYP_001161-RA|size1342926-exonerate_est2genome-gene-0.8-mRNA-1:cds;Parent=CCRYP_001161-RA|size1342926-exonerate_est2genome-gene-0.8-mRNA-1;
scaffold46|size1342926	maker	CDS	48398	48865	.	-	0	ID=CCRYP_001161-RA|size1342926-exonerate_est2genome-gene-0.8-mRNA-1:cds;Parent=CCRYP_001161-RA|size1342926-exonerate_est2genome-gene-0.8-mRNA-1;
scaffold46|size1342926	maker	three_prime_UTR	48348	48397	.	-	.	ID=CCRYP_001161-RA|size1342926-exonerate_est2genome-gene-0.8-mRNA-1:three_prime_utr;Parent=CCRYP_001161-RA|size1342926-exonerate_est2genome-gene-0.8-mRNA-1;
scaffold46|size1342926	maker	five_prime_UTR	50807	50941	.	-	.	ID=CCRYP_001161-RC|size1342926-exonerate_est2genome-gene-0.8-mRNA-2:five_prime_utr;Parent=CCRYP_001161-RC|size1342926-exonerate_est2genome-gene-0.8-mRNA-2;
scaffold46|size1342926	maker	CDS	49477	50806	.	-	0	ID=CCRYP_001161-RC|size1342926-exonerate_est2genome-gene-0.8-mRNA-2:cds;Parent=CCRYP_001161-RC|size1342926-exonerate_est2genome-gene-0.8-mRNA-2;
scaffold46|size1342926	maker	CDS	49225	49379	.	-	2	ID=CCRYP_001161-RC|size1342926-exonerate_est2genome-gene-0.8-mRNA-2:cds;Parent=CCRYP_001161-RC|size1342926-exonerate_est2genome-gene-0.8-mRNA-2;
scaffold46|size1342926	maker	three_prime_UTR	49065	49224	.	-	.	ID=CCRYP_001161-RC|size1342926-exonerate_est2genome-gene-0.8-mRNA-2:three_prime_utr;Parent=CCRYP_001161-RC|size1342926-exonerate_est2genome-gene-0.8-mRNA-2;
scaffold46|size1342926	maker	three_prime_UTR	48960	48981	.	-	.	ID=CCRYP_001161-RC|size1342926-exonerate_est2genome-gene-0.8-mRNA-2:three_prime_utr;Parent=CCRYP_001161-RC|size1342926-exonerate_est2genome-gene-0.8-mRNA-2;
scaffold46|size1342926	maker	three_prime_UTR	48348	48865	.	-	.	ID=CCRYP_001161-RC|size1342926-exonerate_est2genome-gene-0.8-mRNA-2:three_prime_utr;Parent=CCRYP_001161-RC|size1342926-exonerate_est2genome-gene-0.8-mRNA-2;
scaffold46|size1342926	maker	five_prime_UTR	50807	50941	.	-	.	ID=CCRYP_001161-RB|size1342926-exonerate_est2genome-gene-0.8-mRNA-3:five_prime_utr;Parent=CCRYP_001161-RB|size1342926-exonerate_est2genome-gene-0.8-mRNA-3;
scaffold46|size1342926	maker	CDS	49477	50806	.	-	0	ID=CCRYP_001161-RB|size1342926-exonerate_est2genome-gene-0.8-mRNA-3:cds;Parent=CCRYP_001161-RB|size1342926-exonerate_est2genome-gene-0.8-mRNA-3;
scaffold46|size1342926	maker	CDS	49225	49379	.	-	2	ID=CCRYP_001161-RB|size1342926-exonerate_est2genome-gene-0.8-mRNA-3:cds;Parent=CCRYP_001161-RB|size1342926-exonerate_est2genome-gene-0.8-mRNA-3;
scaffold46|size1342926	maker	three_prime_UTR	48960	49224	.	-	.	ID=CCRYP_001161-RB|size1342926-exonerate_est2genome-gene-0.8-mRNA-3:three_prime_utr;Parent=CCRYP_001161-RB|size1342926-exonerate_est2genome-gene-0.8-mRNA-3;
scaffold46|size1342926	maker	three_prime_UTR	48348	48865	.	-	.	ID=CCRYP_001161-RB|size1342926-exonerate_est2genome-gene-0.8-mRNA-3:three_prime_utr;Parent=CCRYP_001161-RB|size1342926-exonerate_est2genome-gene-0.8-mRNA-3;
scaffold46|size1342926	maker	gene	67614	68306	.	-	.	ID=CCRYP_001163|size1342926-exonerate_est2genome-gene-0.10;Name=CCRYP_001163|size1342926-exonerate_est2genome-gene-0.10;Alias=maker-scaffold46|size1342926-exonerate_est2genome-gene-0.10;
scaffold46|size1342926	maker	mRNA	67650	68306	.	-	.	ID=CCRYP_001163|size1342926-exonerate_est2genome-gene-0.10-mRNA-1;Parent=CCRYP_001163|size1342926-exonerate_est2genome-gene-0.10;Name=CCRYP_001163|size1342926-exonerate_est2genome-gene-0.10-mRNA-1;Alias=maker-scaffold46|size1342926-exonerate_est2genome-gene-0.10-mRNA-1;_AED=0.03;_QI=59|-1|1|1|-1|0|1|61|178;_eAED=0.03;score=1793;
scaffold46|size1342926	maker	mRNA	67614	68239	.	-	.	ID=CCRYP_001163|size1342926-exonerate_est2genome-gene-0.10-mRNA-2;Parent=CCRYP_001163|size1342926-exonerate_est2genome-gene-0.10;Name=CCRYP_001163|size1342926-exonerate_est2genome-gene-0.10-mRNA-2;Alias=maker-scaffold46|size1342926-exonerate_est2genome-gene-0.10-mRNA-2;_AED=0.05;_QI=76|-1|1|1|-1|0|1|97|150;_eAED=0.05;score=2041;
scaffold46|size1342926	maker	exon	67614	68239	.	-	.	ID=CCRYP_001163-RA|size1342926-exonerate_est2genome-gene-0.10-mRNA-2:exon:30;Parent=CCRYP_001163-RA|size1342926-exonerate_est2genome-gene-0.10-mRNA-2;
scaffold46|size1342926	maker	exon	67650	68306	.	-	.	ID=CCRYP_001163-RB|size1342926-exonerate_est2genome-gene-0.10-mRNA-1:exon:29;Parent=CCRYP_001163-RB|size1342926-exonerate_est2genome-gene-0.10-mRNA-1;
scaffold46|size1342926	maker	five_prime_UTR	68248	68306	.	-	.	ID=CCRYP_001163-RB|size1342926-exonerate_est2genome-gene-0.10-mRNA-1:five_prime_utr;Parent=CCRYP_001163-RB|size1342926-exonerate_est2genome-gene-0.10-mRNA-1;
scaffold46|size1342926	maker	CDS	67711	68247	.	-	0	ID=CCRYP_001163-RB|size1342926-exonerate_est2genome-gene-0.10-mRNA-1:cds;Parent=CCRYP_001163-RB|size1342926-exonerate_est2genome-gene-0.10-mRNA-1;
scaffold46|size1342926	maker	three_prime_UTR	67650	67710	.	-	.	ID=CCRYP_001163-RB|size1342926-exonerate_est2genome-gene-0.10-mRNA-1:three_prime_utr;Parent=CCRYP_001163-RB|size1342926-exonerate_est2genome-gene-0.10-mRNA-1;
scaffold46|size1342926	maker	five_prime_UTR	68164	68239	.	-	.	ID=CCRYP_001163-RA|size1342926-exonerate_est2genome-gene-0.10-mRNA-2:five_prime_utr;Parent=CCRYP_001163-RA|size1342926-exonerate_est2genome-gene-0.10-mRNA-2;
scaffold46|size1342926	maker	CDS	67711	68163	.	-	0	ID=CCRYP_001163-RA|size1342926-exonerate_est2genome-gene-0.10-mRNA-2:cds;Parent=CCRYP_001163-RA|size1342926-exonerate_est2genome-gene-0.10-mRNA-2;
scaffold46|size1342926	maker	three_prime_UTR	67614	67710	.	-	.	ID=CCRYP_001163-RA|size1342926-exonerate_est2genome-gene-0.10-mRNA-2:three_prime_utr;Parent=CCRYP_001163-RA|size1342926-exonerate_est2genome-gene-0.10-mRNA-2;
scaffold46|size1342926	maker	gene	16503	17726	.	-	.	ID=CCRYP_001154|size1342926-exonerate_est2genome-gene-0.7;Name=CCRYP_001154|size1342926-exonerate_est2genome-gene-0.7;Alias=maker-scaffold46|size1342926-exonerate_est2genome-gene-0.7;
scaffold46|size1342926	maker	mRNA	16503	17726	.	-	.	ID=CCRYP_001154|size1342926-exonerate_est2genome-gene-0.7-mRNA-1;Parent=CCRYP_001154|size1342926-exonerate_est2genome-gene-0.7;Name=CCRYP_001154|size1342926-exonerate_est2genome-gene-0.7-mRNA-1;Alias=maker-scaffold46|size1342926-exonerate_est2genome-gene-0.7-mRNA-1;_AED=0.04;_QI=196|1|1|1|0|0|2|143|260;_eAED=0.04;score=5583;
scaffold46|size1342926	maker	exon	17589	17726	.	-	.	ID=CCRYP_001154-RA|size1342926-exonerate_est2genome-gene-0.7-mRNA-1:exon:32;Parent=CCRYP_001154-RA|size1342926-exonerate_est2genome-gene-0.7-mRNA-1;
scaffold46|size1342926	maker	exon	16503	17486	.	-	.	ID=CCRYP_001154-RA|size1342926-exonerate_est2genome-gene-0.7-mRNA-1:exon:31;Parent=CCRYP_001154-RA|size1342926-exonerate_est2genome-gene-0.7-mRNA-1;
scaffold46|size1342926	maker	five_prime_UTR	17589	17726	.	-	.	ID=CCRYP_001154-RA|size1342926-exonerate_est2genome-gene-0.7-mRNA-1:five_prime_utr;Parent=CCRYP_001154-RA|size1342926-exonerate_est2genome-gene-0.7-mRNA-1;
scaffold46|size1342926	maker	five_prime_UTR	17429	17486	.	-	.	ID=CCRYP_001154-RA|size1342926-exonerate_est2genome-gene-0.7-mRNA-1:five_prime_utr;Parent=CCRYP_001154-RA|size1342926-exonerate_est2genome-gene-0.7-mRNA-1;
scaffold46|size1342926	maker	CDS	16646	17428	.	-	0	ID=CCRYP_001154-RA|size1342926-exonerate_est2genome-gene-0.7-mRNA-1:cds;Parent=CCRYP_001154-RA|size1342926-exonerate_est2genome-gene-0.7-mRNA-1;
scaffold46|size1342926	maker	three_prime_UTR	16503	16645	.	-	.	ID=CCRYP_001154-RA|size1342926-exonerate_est2genome-gene-0.7-mRNA-1:three_prime_utr;Parent=CCRYP_001154-RA|size1342926-exonerate_est2genome-gene-0.7-mRNA-1;
scaffold46|size1342926	maker	gene	36318	37377	.	+	.	ID=CCRYP_001158|size1342926-snap-gene-0.30;Name=CCRYP_001158|size1342926-snap-gene-0.30;Alias=maker-scaffold46|size1342926-snap-gene-0.30;
scaffold46|size1342926	maker	mRNA	36318	37377	.	+	.	ID=CCRYP_001158|size1342926-snap-gene-0.30-mRNA-1;Parent=CCRYP_001158|size1342926-snap-gene-0.30;Name=CCRYP_001158|size1342926-snap-gene-0.30-mRNA-1;Alias=maker-scaffold46|size1342926-snap-gene-0.30-mRNA-1;_AED=0.36;_QI=0|0|0|1|0|0|3|0|335;_eAED=0.36;
scaffold46|size1342926	maker	exon	36318	36330	.	+	.	ID=CCRYP_001158-RA|size1342926-snap-gene-0.30-mRNA-1:exon:33;Parent=CCRYP_001158-RA|size1342926-snap-gene-0.30-mRNA-1;
scaffold46|size1342926	maker	exon	36341	37156	.	+	.	ID=CCRYP_001158-RA|size1342926-snap-gene-0.30-mRNA-1:exon:34;Parent=CCRYP_001158-RA|size1342926-snap-gene-0.30-mRNA-1;
scaffold46|size1342926	maker	exon	37199	37377	.	+	.	ID=CCRYP_001158-RA|size1342926-snap-gene-0.30-mRNA-1:exon:35;Parent=CCRYP_001158-RA|size1342926-snap-gene-0.30-mRNA-1;
scaffold46|size1342926	maker	CDS	36318	36330	.	+	0	ID=CCRYP_001158-RA|size1342926-snap-gene-0.30-mRNA-1:cds;Parent=CCRYP_001158-RA|size1342926-snap-gene-0.30-mRNA-1;
scaffold46|size1342926	maker	CDS	36341	37156	.	+	2	ID=CCRYP_001158-RA|size1342926-snap-gene-0.30-mRNA-1:cds;Parent=CCRYP_001158-RA|size1342926-snap-gene-0.30-mRNA-1;
scaffold46|size1342926	maker	CDS	37199	37377	.	+	2	ID=CCRYP_001158-RA|size1342926-snap-gene-0.30-mRNA-1:cds;Parent=CCRYP_001158-RA|size1342926-snap-gene-0.30-mRNA-1;
scaffold46|size1342926	maker	gene	34200	35144	.	+	.	ID=CCRYP_001156|size1342926-snap-gene-0.28;Name=CCRYP_001156|size1342926-snap-gene-0.28;Alias=maker-scaffold46|size1342926-snap-gene-0.28;
scaffold46|size1342926	maker	mRNA	34200	35144	.	+	.	ID=CCRYP_001156|size1342926-snap-gene-0.28-mRNA-1;Parent=CCRYP_001156|size1342926-snap-gene-0.28;Name=CCRYP_001156|size1342926-snap-gene-0.28-mRNA-1;Alias=maker-scaffold46|size1342926-snap-gene-0.28-mRNA-1;_AED=0.37;_QI=0|0|0|1|0|0|2|0|305;_eAED=0.37;
scaffold46|size1342926	maker	exon	34200	34670	.	+	.	ID=CCRYP_001156-RA|size1342926-snap-gene-0.28-mRNA-1:exon:36;Parent=CCRYP_001156-RA|size1342926-snap-gene-0.28-mRNA-1;
scaffold46|size1342926	maker	exon	34698	35144	.	+	.	ID=CCRYP_001156-RA|size1342926-snap-gene-0.28-mRNA-1:exon:37;Parent=CCRYP_001156-RA|size1342926-snap-gene-0.28-mRNA-1;
scaffold46|size1342926	maker	CDS	34200	34670	.	+	0	ID=CCRYP_001156-RA|size1342926-snap-gene-0.28-mRNA-1:cds;Parent=CCRYP_001156-RA|size1342926-snap-gene-0.28-mRNA-1;
scaffold46|size1342926	maker	CDS	34698	35144	.	+	0	ID=CCRYP_001156-RA|size1342926-snap-gene-0.28-mRNA-1:cds;Parent=CCRYP_001156-RA|size1342926-snap-gene-0.28-mRNA-1;
scaffold46|size1342926	augustus_masked	match	4911	6205	0.51	+	.	ID=scaffold46|size1342926:hit:4436:4.5.0.0;Name=augustus_masked-scaffold46|size1342926-abinit-gene-0.4-mRNA-1
scaffold46|size1342926	augustus_masked	match_part	4911	5475	0.51	+	.	ID=scaffold46|size1342926:hsp:7592:4.5.0.0;Parent=scaffold46|size1342926:hit:4436:4.5.0.0;Target=augustus_masked-scaffold46|size1342926-abinit-gene-0.4-mRNA-1 1 565 +;Gap=M565
scaffold46|size1342926	augustus_masked	match_part	5580	6205	0.51	+	.	ID=scaffold46|size1342926:hsp:7593:4.5.0.0;Parent=scaffold46|size1342926:hit:4436:4.5.0.0;Target=augustus_masked-scaffold46|size1342926-abinit-gene-0.4-mRNA-1 566 1191 +;Gap=M626
scaffold46|size1342926	augustus_masked	match	20376	21077	0.54	+	.	ID=scaffold46|size1342926:hit:4437:4.5.0.0;Name=augustus_masked-scaffold46|size1342926-abinit-gene-0.5-mRNA-1
scaffold46|size1342926	augustus_masked	match_part	20376	20811	0.54	+	.	ID=scaffold46|size1342926:hsp:7594:4.5.0.0;Parent=scaffold46|size1342926:hit:4437:4.5.0.0;Target=augustus_masked-scaffold46|size1342926-abinit-gene-0.5-mRNA-1 1 436 +;Gap=M436
scaffold46|size1342926	augustus_masked	match_part	20935	21077	0.54	+	.	ID=scaffold46|size1342926:hsp:7595:4.5.0.0;Parent=scaffold46|size1342926:hit:4437:4.5.0.0;Target=augustus_masked-scaffold46|size1342926-abinit-gene-0.5-mRNA-1 437 579 +;Gap=M143
scaffold46|size1342926	augustus_masked	match	34200	34676	0.8	+	.	ID=scaffold46|size1342926:hit:4438:4.5.0.0;Name=augustus_masked-scaffold46|size1342926-abinit-gene-0.6-mRNA-1
scaffold46|size1342926	augustus_masked	match_part	34200	34676	0.8	+	.	ID=scaffold46|size1342926:hsp:7596:4.5.0.0;Parent=scaffold46|size1342926:hit:4438:4.5.0.0;Target=augustus_masked-scaffold46|size1342926-abinit-gene-0.6-mRNA-1 1 477 +;Gap=M477
scaffold46|size1342926	augustus_masked	match	35984	36265	0.89	+	.	ID=scaffold46|size1342926:hit:4439:4.5.0.0;Name=augustus_masked-scaffold46|size1342926-abinit-gene-0.7-mRNA-1
scaffold46|size1342926	augustus_masked	match_part	35984	36265	0.89	+	.	ID=scaffold46|size1342926:hsp:7597:4.5.0.0;Parent=scaffold46|size1342926:hit:4439:4.5.0.0;Target=augustus_masked-scaffold46|size1342926-abinit-gene-0.7-mRNA-1 1 282 +;Gap=M282
scaffold46|size1342926	augustus_masked	match	37537	37851	0.86	+	.	ID=scaffold46|size1342926:hit:4440:4.5.0.0;Name=augustus_masked-scaffold46|size1342926-abinit-gene-0.8-mRNA-1
scaffold46|size1342926	augustus_masked	match_part	37537	37851	0.86	+	.	ID=scaffold46|size1342926:hsp:7598:4.5.0.0;Parent=scaffold46|size1342926:hit:4440:4.5.0.0;Target=augustus_masked-scaffold46|size1342926-abinit-gene-0.8-mRNA-1 1 315 +;Gap=M315
scaffold46|size1342926	augustus_masked	match	45936	48293	0.52	+	.	ID=scaffold46|size1342926:hit:4441:4.5.0.0;Name=augustus_masked-scaffold46|size1342926-abinit-gene-0.9-mRNA-1
scaffold46|size1342926	augustus_masked	match_part	45936	46498	0.52	+	.	ID=scaffold46|size1342926:hsp:7599:4.5.0.0;Parent=scaffold46|size1342926:hit:4441:4.5.0.0;Target=augustus_masked-scaffold46|size1342926-abinit-gene-0.9-mRNA-1 1 563 +;Gap=M563
scaffold46|size1342926	augustus_masked	match_part	46573	46893	0.52	+	.	ID=scaffold46|size1342926:hsp:7600:4.5.0.0;Parent=scaffold46|size1342926:hit:4441:4.5.0.0;Target=augustus_masked-scaffold46|size1342926-abinit-gene-0.9-mRNA-1 564 884 +;Gap=M321
scaffold46|size1342926	augustus_masked	match_part	47055	47337	0.52	+	.	ID=scaffold46|size1342926:hsp:7601:4.5.0.0;Parent=scaffold46|size1342926:hit:4441:4.5.0.0;Target=augustus_masked-scaffold46|size1342926-abinit-gene-0.9-mRNA-1 885 1167 +;Gap=M283
scaffold46|size1342926	augustus_masked	match_part	47421	48293	0.52	+	.	ID=scaffold46|size1342926:hsp:7602:4.5.0.0;Parent=scaffold46|size1342926:hit:4441:4.5.0.0;Target=augustus_masked-scaffold46|size1342926-abinit-gene-0.9-mRNA-1 1168 2040 +;Gap=M873
scaffold46|size1342926	augustus_masked	match	16646	17428	0.86	-	.	ID=scaffold46|size1342926:hit:4442:4.5.0.0;Name=augustus_masked-scaffold46|size1342926-abinit-gene-0.10-mRNA-1
scaffold46|size1342926	augustus_masked	match_part	16646	17428	0.86	-	.	ID=scaffold46|size1342926:hsp:7603:4.5.0.0;Parent=scaffold46|size1342926:hit:4442:4.5.0.0;Target=augustus_masked-scaffold46|size1342926-abinit-gene-0.10-mRNA-1 1 783 +;Gap=M783
scaffold46|size1342926	augustus_masked	match	18273	18650	0.96	-	.	ID=scaffold46|size1342926:hit:4443:4.5.0.0;Name=augustus_masked-scaffold46|size1342926-abinit-gene-0.11-mRNA-1
scaffold46|size1342926	augustus_masked	match_part	18273	18650	0.96	-	.	ID=scaffold46|size1342926:hsp:7604:4.5.0.0;Parent=scaffold46|size1342926:hit:4443:4.5.0.0;Target=augustus_masked-scaffold46|size1342926-abinit-gene-0.11-mRNA-1 1 378 +;Gap=M378
scaffold46|size1342926	augustus_masked	match	48398	50761	0.81	-	.	ID=scaffold46|size1342926:hit:4444:4.5.0.0;Name=augustus_masked-scaffold46|size1342926-abinit-gene-0.12-mRNA-1
scaffold46|size1342926	augustus_masked	match_part	49477	50761	0.81	-	.	ID=scaffold46|size1342926:hsp:7605:4.5.0.0;Parent=scaffold46|size1342926:hit:4444:4.5.0.0;Target=augustus_masked-scaffold46|size1342926-abinit-gene-0.12-mRNA-1 708 1992 +;Gap=M1285
scaffold46|size1342926	augustus_masked	match_part	49299	49379	0.81	-	.	ID=scaffold46|size1342926:hsp:7606:4.5.0.0;Parent=scaffold46|size1342926:hit:4444:4.5.0.0;Target=augustus_masked-scaffold46|size1342926-abinit-gene-0.12-mRNA-1 627 707 +;Gap=M81
scaffold46|size1342926	augustus_masked	match_part	49065	49200	0.81	-	.	ID=scaffold46|size1342926:hsp:7607:4.5.0.0;Parent=scaffold46|size1342926:hit:4444:4.5.0.0;Target=augustus_masked-scaffold46|size1342926-abinit-gene-0.12-mRNA-1 491 626 +;Gap=M136
scaffold46|size1342926	augustus_masked	match_part	48960	48981	0.81	-	.	ID=scaffold46|size1342926:hsp:7608:4.5.0.0;Parent=scaffold46|size1342926:hit:4444:4.5.0.0;Target=augustus_masked-scaffold46|size1342926-abinit-gene-0.12-mRNA-1 469 490 +;Gap=M22
scaffold46|size1342926	augustus_masked	match_part	48398	48865	0.81	-	.	ID=scaffold46|size1342926:hsp:7609:4.5.0.0;Parent=scaffold46|size1342926:hit:4444:4.5.0.0;Target=augustus_masked-scaffold46|size1342926-abinit-gene-0.12-mRNA-1 1 468 +;Gap=M468
scaffold46|size1342926	augustus_masked	match	55932	58172	0.42	-	.	ID=scaffold46|size1342926:hit:4445:4.5.0.0;Name=augustus_masked-scaffold46|size1342926-abinit-gene-0.13-mRNA-1
scaffold46|size1342926	augustus_masked	match_part	57989	58172	0.42	-	.	ID=scaffold46|size1342926:hsp:7610:4.5.0.0;Parent=scaffold46|size1342926:hit:4445:4.5.0.0;Target=augustus_masked-scaffold46|size1342926-abinit-gene-0.13-mRNA-1 1860 2043 +;Gap=M184
scaffold46|size1342926	augustus_masked	match_part	56867	57871	0.42	-	.	ID=scaffold46|size1342926:hsp:7611:4.5.0.0;Parent=scaffold46|size1342926:hit:4445:4.5.0.0;Target=augustus_masked-scaffold46|size1342926-abinit-gene-0.13-mRNA-1 855 1859 +;Gap=M1005
scaffold46|size1342926	augustus_masked	match_part	55932	56785	0.42	-	.	ID=scaffold46|size1342926:hsp:7612:4.5.0.0;Parent=scaffold46|size1342926:hit:4445:4.5.0.0;Target=augustus_masked-scaffold46|size1342926-abinit-gene-0.13-mRNA-1 1 854 +;Gap=M854
scaffold46|size1342926	augustus_masked	match	67711	71046	0.41	-	.	ID=scaffold46|size1342926:hit:4446:4.5.0.0;Name=augustus_masked-scaffold46|size1342926-abinit-gene-0.14-mRNA-1
scaffold46|size1342926	augustus_masked	match_part	67711	71046	0.41	-	.	ID=scaffold46|size1342926:hsp:7613:4.5.0.0;Parent=scaffold46|size1342926:hit:4446:4.5.0.0;Target=augustus_masked-scaffold46|size1342926-abinit-gene-0.14-mRNA-1 1 3336 +;Gap=M3336
scaffold46|size1342926	snap_masked	match	4911	6205	38.632	+	.	ID=scaffold46|size1342926:hit:4447:4.5.0.0;Name=snap_masked-scaffold46|size1342926-abinit-gene-0.15-mRNA-1
scaffold46|size1342926	snap_masked	match_part	4911	5475	25.361	+	.	ID=scaffold46|size1342926:hsp:7614:4.5.0.0;Parent=scaffold46|size1342926:hit:4447:4.5.0.0;Target=snap_masked-scaffold46|size1342926-abinit-gene-0.15-mRNA-1 1 565 +;Gap=M565
scaffold46|size1342926	snap_masked	match_part	5520	6205	13.271	+	.	ID=scaffold46|size1342926:hsp:7615:4.5.0.0;Parent=scaffold46|size1342926:hit:4447:4.5.0.0;Target=snap_masked-scaffold46|size1342926-abinit-gene-0.15-mRNA-1 566 1251 +;Gap=M686
scaffold46|size1342926	snap_masked	match	17331	18993	75.699	+	.	ID=scaffold46|size1342926:hit:4448:4.5.0.0;Name=snap_masked-scaffold46|size1342926-abinit-gene-0.16-mRNA-1
scaffold46|size1342926	snap_masked	match_part	17331	17415	7.800	+	.	ID=scaffold46|size1342926:hsp:7616:4.5.0.0;Parent=scaffold46|size1342926:hit:4448:4.5.0.0;Target=snap_masked-scaffold46|size1342926-abinit-gene-0.16-mRNA-1 1 85 +;Gap=M85
scaffold46|size1342926	snap_masked	match_part	18317	18752	28.942	+	.	ID=scaffold46|size1342926:hsp:7617:4.5.0.0;Parent=scaffold46|size1342926:hit:4448:4.5.0.0;Target=snap_masked-scaffold46|size1342926-abinit-gene-0.16-mRNA-1 86 521 +;Gap=M436
scaffold46|size1342926	snap_masked	match_part	18798	18993	38.957	+	.	ID=scaffold46|size1342926:hsp:7618:4.5.0.0;Parent=scaffold46|size1342926:hit:4448:4.5.0.0;Target=snap_masked-scaffold46|size1342926-abinit-gene-0.16-mRNA-1 522 717 +;Gap=M196
scaffold46|size1342926	snap_masked	match	20376	21077	47.432	+	.	ID=scaffold46|size1342926:hit:4449:4.5.0.0;Name=snap_masked-scaffold46|size1342926-abinit-gene-0.17-mRNA-1
scaffold46|size1342926	snap_masked	match_part	20376	20811	27.940	+	.	ID=scaffold46|size1342926:hsp:7619:4.5.0.0;Parent=scaffold46|size1342926:hit:4449:4.5.0.0;Target=snap_masked-scaffold46|size1342926-abinit-gene-0.17-mRNA-1 1 436 +;Gap=M436
scaffold46|size1342926	snap_masked	match_part	20935	21077	19.492	+	.	ID=scaffold46|size1342926:hsp:7620:4.5.0.0;Parent=scaffold46|size1342926:hit:4449:4.5.0.0;Target=snap_masked-scaffold46|size1342926-abinit-gene-0.17-mRNA-1 437 579 +;Gap=M143
scaffold46|size1342926	snap_masked	match	35262	36265	38.633	+	.	ID=scaffold46|size1342926:hit:4450:4.5.0.0;Name=snap_masked-scaffold46|size1342926-abinit-gene-0.18-mRNA-1
scaffold46|size1342926	snap_masked	match_part	35262	35966	27.682	+	.	ID=scaffold46|size1342926:hsp:7621:4.5.0.0;Parent=scaffold46|size1342926:hit:4450:4.5.0.0;Target=snap_masked-scaffold46|size1342926-abinit-gene-0.18-mRNA-1 1 705 +;Gap=M705
scaffold46|size1342926	snap_masked	match_part	36038	36265	10.951	+	.	ID=scaffold46|size1342926:hsp:7622:4.5.0.0;Parent=scaffold46|size1342926:hit:4450:4.5.0.0;Target=snap_masked-scaffold46|size1342926-abinit-gene-0.18-mRNA-1 706 933 +;Gap=M228
scaffold46|size1342926	snap_masked	match	36640	37170	16.342	+	.	ID=scaffold46|size1342926:hit:4451:4.5.0.0;Name=snap_masked-scaffold46|size1342926-abinit-gene-0.19-mRNA-1
scaffold46|size1342926	snap_masked	match_part	36640	37170	16.342	+	.	ID=scaffold46|size1342926:hsp:7623:4.5.0.0;Parent=scaffold46|size1342926:hit:4451:4.5.0.0;Target=snap_masked-scaffold46|size1342926-abinit-gene-0.19-mRNA-1 1 531 +;Gap=M531
scaffold46|size1342926	snap_masked	match	37537	37851	22.715	+	.	ID=scaffold46|size1342926:hit:4452:4.5.0.0;Name=snap_masked-scaffold46|size1342926-abinit-gene-0.20-mRNA-1
scaffold46|size1342926	snap_masked	match_part	37537	37851	22.715	+	.	ID=scaffold46|size1342926:hsp:7624:4.5.0.0;Parent=scaffold46|size1342926:hit:4452:4.5.0.0;Target=snap_masked-scaffold46|size1342926-abinit-gene-0.20-mRNA-1 1 315 +;Gap=M315
scaffold46|size1342926	snap_masked	match	45936	46975	29.909	+	.	ID=scaffold46|size1342926:hit:4453:4.5.0.0;Name=snap_masked-scaffold46|size1342926-abinit-gene-0.21-mRNA-1
scaffold46|size1342926	snap_masked	match_part	45936	46498	18.994	+	.	ID=scaffold46|size1342926:hsp:7625:4.5.0.0;Parent=scaffold46|size1342926:hit:4453:4.5.0.0;Target=snap_masked-scaffold46|size1342926-abinit-gene-0.21-mRNA-1 1 563 +;Gap=M563
scaffold46|size1342926	snap_masked	match_part	46573	46975	10.915	+	.	ID=scaffold46|size1342926:hsp:7626:4.5.0.0;Parent=scaffold46|size1342926:hit:4453:4.5.0.0;Target=snap_masked-scaffold46|size1342926-abinit-gene-0.21-mRNA-1 564 966 +;Gap=M403
scaffold46|size1342926	snap_masked	match	47002	48293	115.718	+	.	ID=scaffold46|size1342926:hit:4454:4.5.0.0;Name=snap_masked-scaffold46|size1342926-abinit-gene-0.22-mRNA-1
scaffold46|size1342926	snap_masked	match_part	47002	47337	40.754	+	.	ID=scaffold46|size1342926:hsp:7627:4.5.0.0;Parent=scaffold46|size1342926:hit:4454:4.5.0.0;Target=snap_masked-scaffold46|size1342926-abinit-gene-0.22-mRNA-1 1 336 +;Gap=M336
scaffold46|size1342926	snap_masked	match_part	47421	48293	74.964	+	.	ID=scaffold46|size1342926:hsp:7628:4.5.0.0;Parent=scaffold46|size1342926:hit:4454:4.5.0.0;Target=snap_masked-scaffold46|size1342926-abinit-gene-0.22-mRNA-1 337 1209 +;Gap=M873
scaffold46|size1342926	snap_masked	match	27242	35044	59.635	-	.	ID=scaffold46|size1342926:hit:4455:4.5.0.0;Name=snap_masked-scaffold46|size1342926-abinit-gene-0.23-mRNA-1
scaffold46|size1342926	snap_masked	match_part	34957	35044	12.536	-	.	ID=scaffold46|size1342926:hsp:7629:4.5.0.0;Parent=scaffold46|size1342926:hit:4455:4.5.0.0;Target=snap_masked-scaffold46|size1342926-abinit-gene-0.23-mRNA-1 441 528 +;Gap=M88
scaffold46|size1342926	snap_masked	match_part	34316	34431	12.752	-	.	ID=scaffold46|size1342926:hsp:7630:4.5.0.0;Parent=scaffold46|size1342926:hit:4455:4.5.0.0;Target=snap_masked-scaffold46|size1342926-abinit-gene-0.23-mRNA-1 325 440 +;Gap=M116
scaffold46|size1342926	snap_masked	match_part	34092	34216	11.289	-	.	ID=scaffold46|size1342926:hsp:7631:4.5.0.0;Parent=scaffold46|size1342926:hit:4455:4.5.0.0;Target=snap_masked-scaffold46|size1342926-abinit-gene-0.23-mRNA-1 200 324 +;Gap=M125
scaffold46|size1342926	snap_masked	match_part	27242	27440	23.058	-	.	ID=scaffold46|size1342926:hsp:7632:4.5.0.0;Parent=scaffold46|size1342926:hit:4455:4.5.0.0;Target=snap_masked-scaffold46|size1342926-abinit-gene-0.23-mRNA-1 1 199 +;Gap=M199
scaffold46|size1342926	snap_masked	match	48398	50806	143.074	-	.	ID=scaffold46|size1342926:hit:4456:4.5.0.0;Name=snap_masked-scaffold46|size1342926-abinit-gene-0.24-mRNA-1
scaffold46|size1342926	snap_masked	match_part	49477	50806	69.572	-	.	ID=scaffold46|size1342926:hsp:7633:4.5.0.0;Parent=scaffold46|size1342926:hit:4456:4.5.0.0;Target=snap_masked-scaffold46|size1342926-abinit-gene-0.24-mRNA-1 708 2037 +;Gap=M1330
scaffold46|size1342926	snap_masked	match_part	49299	49379	8.674	-	.	ID=scaffold46|size1342926:hsp:7634:4.5.0.0;Parent=scaffold46|size1342926:hit:4456:4.5.0.0;Target=snap_masked-scaffold46|size1342926-abinit-gene-0.24-mRNA-1 627 707 +;Gap=M81
scaffold46|size1342926	snap_masked	match_part	49065	49200	18.848	-	.	ID=scaffold46|size1342926:hsp:7635:4.5.0.0;Parent=scaffold46|size1342926:hit:4456:4.5.0.0;Target=snap_masked-scaffold46|size1342926-abinit-gene-0.24-mRNA-1 491 626 +;Gap=M136
scaffold46|size1342926	snap_masked	match_part	48960	48981	14.224	-	.	ID=scaffold46|size1342926:hsp:7636:4.5.0.0;Parent=scaffold46|size1342926:hit:4456:4.5.0.0;Target=snap_masked-scaffold46|size1342926-abinit-gene-0.24-mRNA-1 469 490 +;Gap=M22
scaffold46|size1342926	snap_masked	match_part	48398	48865	31.756	-	.	ID=scaffold46|size1342926:hsp:7637:4.5.0.0;Parent=scaffold46|size1342926:hit:4456:4.5.0.0;Target=snap_masked-scaffold46|size1342926-abinit-gene-0.24-mRNA-1 1 468 +;Gap=M468
scaffold46|size1342926	snap_masked	match	55932	58172	183.312	-	.	ID=scaffold46|size1342926:hit:4457:4.5.0.0;Name=snap_masked-scaffold46|size1342926-abinit-gene-0.25-mRNA-1
scaffold46|size1342926	snap_masked	match_part	57995	58172	18.158	-	.	ID=scaffold46|size1342926:hsp:7638:4.5.0.0;Parent=scaffold46|size1342926:hit:4457:4.5.0.0;Target=snap_masked-scaffold46|size1342926-abinit-gene-0.25-mRNA-1 1860 2037 +;Gap=M178
scaffold46|size1342926	snap_masked	match_part	56867	57871	113.014	-	.	ID=scaffold46|size1342926:hsp:7639:4.5.0.0;Parent=scaffold46|size1342926:hit:4457:4.5.0.0;Target=snap_masked-scaffold46|size1342926-abinit-gene-0.25-mRNA-1 855 1859 +;Gap=M1005
scaffold46|size1342926	snap_masked	match_part	55932	56785	52.140	-	.	ID=scaffold46|size1342926:hsp:7640:4.5.0.0;Parent=scaffold46|size1342926:hit:4457:4.5.0.0;Target=snap_masked-scaffold46|size1342926-abinit-gene-0.25-mRNA-1 1 854 +;Gap=M854
scaffold46|size1342926	snap_masked	match	67711	71046	169.318	-	.	ID=scaffold46|size1342926:hit:4458:4.5.0.0;Name=snap_masked-scaffold46|size1342926-abinit-gene-0.26-mRNA-1
scaffold46|size1342926	snap_masked	match_part	67711	71046	169.318	-	.	ID=scaffold46|size1342926:hsp:7641:4.5.0.0;Parent=scaffold46|size1342926:hit:4458:4.5.0.0;Target=snap_masked-scaffold46|size1342926-abinit-gene-0.26-mRNA-1 1 3336 +;Gap=M3336
scaffold46|size1342926	model_gff:maker	match	46023	48377	10122	+	.	ID=scaffold46|size1342926:hit:4459:4.5.0.0;Name=maker-scaffold46|size1342926-exonerate_est2genome-gene-0.6-mRNA-1;score=10122
scaffold46|size1342926	model_gff:maker	match_part	46023	46498	.	+	.	ID=scaffold46|size1342926:hsp:7642:4.5.0.0;Parent=scaffold46|size1342926:hit:4459:4.5.0.0;Target=maker-scaffold46|size1342926-exonerate_est2genome-gene-0.6-mRNA-1 1 476 +;Gap=M476
scaffold46|size1342926	model_gff:maker	match_part	46573	46893	.	+	.	ID=scaffold46|size1342926:hsp:7643:4.5.0.0;Parent=scaffold46|size1342926:hit:4459:4.5.0.0;Target=maker-scaffold46|size1342926-exonerate_est2genome-gene-0.6-mRNA-1 477 797 +;Gap=M321
scaffold46|size1342926	model_gff:maker	match_part	47055	47337	.	+	.	ID=scaffold46|size1342926:hsp:7644:4.5.0.0;Parent=scaffold46|size1342926:hit:4459:4.5.0.0;Target=maker-scaffold46|size1342926-exonerate_est2genome-gene-0.6-mRNA-1 798 1080 +;Gap=M283
scaffold46|size1342926	model_gff:maker	match_part	47421	48377	.	+	.	ID=scaffold46|size1342926:hsp:7645:4.5.0.0;Parent=scaffold46|size1342926:hit:4459:4.5.0.0;Target=maker-scaffold46|size1342926-exonerate_est2genome-gene-0.6-mRNA-1 1081 2037 +;Gap=M957
scaffold46|size1342926	model_gff:maker	match	46023	48377	10952	+	.	ID=scaffold46|size1342926:hit:4460:4.5.0.0;Name=maker-scaffold46|size1342926-exonerate_est2genome-gene-0.6-mRNA-2;score=10952
scaffold46|size1342926	model_gff:maker	match_part	46023	46498	.	+	.	ID=scaffold46|size1342926:hsp:7646:4.5.0.0;Parent=scaffold46|size1342926:hit:4460:4.5.0.0;Target=maker-scaffold46|size1342926-exonerate_est2genome-gene-0.6-mRNA-2 1 476 +;Gap=M476
scaffold46|size1342926	model_gff:maker	match_part	46573	47337	.	+	.	ID=scaffold46|size1342926:hsp:7647:4.5.0.0;Parent=scaffold46|size1342926:hit:4460:4.5.0.0;Target=maker-scaffold46|size1342926-exonerate_est2genome-gene-0.6-mRNA-2 1434 2198 +;Gap=M765
scaffold46|size1342926	model_gff:maker	match_part	47421	48377	.	+	.	ID=scaffold46|size1342926:hsp:7648:4.5.0.0;Parent=scaffold46|size1342926:hit:4460:4.5.0.0;Target=maker-scaffold46|size1342926-exonerate_est2genome-gene-0.6-mRNA-2 477 1433 +;Gap=M957
scaffold46|size1342926	model_gff:maker	match	16503	17726	5583	-	.	ID=scaffold46|size1342926:hit:4461:4.5.0.0;Name=maker-scaffold46|size1342926-exonerate_est2genome-gene-0.7-mRNA-1;score=5583
scaffold46|size1342926	model_gff:maker	match_part	17589	17726	.	-	.	ID=scaffold46|size1342926:hsp:7649:4.5.0.0;Parent=scaffold46|size1342926:hit:4461:4.5.0.0;Target=maker-scaffold46|size1342926-exonerate_est2genome-gene-0.7-mRNA-1 985 1122 +;Gap=M138
scaffold46|size1342926	model_gff:maker	match_part	16503	17486	.	-	.	ID=scaffold46|size1342926:hsp:7650:4.5.0.0;Parent=scaffold46|size1342926:hit:4461:4.5.0.0;Target=maker-scaffold46|size1342926-exonerate_est2genome-gene-0.7-mRNA-1 1 984 +;Gap=M984
scaffold46|size1342926	model_gff:maker	match	48348	50941	11030	-	.	ID=scaffold46|size1342926:hit:4462:4.5.0.0;Name=maker-scaffold46|size1342926-exonerate_est2genome-gene-0.8-mRNA-1;score=11030
scaffold46|size1342926	model_gff:maker	match_part	49477	50941	.	-	.	ID=scaffold46|size1342926:hsp:7651:4.5.0.0;Parent=scaffold46|size1342926:hit:4462:4.5.0.0;Target=maker-scaffold46|size1342926-exonerate_est2genome-gene-0.8-mRNA-1 758 2222 +;Gap=M1465
scaffold46|size1342926	model_gff:maker	match_part	49299	49379	.	-	.	ID=scaffold46|size1342926:hsp:7652:4.5.0.0;Parent=scaffold46|size1342926:hit:4462:4.5.0.0;Target=maker-scaffold46|size1342926-exonerate_est2genome-gene-0.8-mRNA-1 677 757 +;Gap=M81
scaffold46|size1342926	model_gff:maker	match_part	49065	49200	.	-	.	ID=scaffold46|size1342926:hsp:7653:4.5.0.0;Parent=scaffold46|size1342926:hit:4462:4.5.0.0;Target=maker-scaffold46|size1342926-exonerate_est2genome-gene-0.8-mRNA-1 541 676 +;Gap=M136
scaffold46|size1342926	model_gff:maker	match_part	48960	48981	.	-	.	ID=scaffold46|size1342926:hsp:7654:4.5.0.0;Parent=scaffold46|size1342926:hit:4462:4.5.0.0;Target=maker-scaffold46|size1342926-exonerate_est2genome-gene-0.8-mRNA-1 519 540 +;Gap=M22
scaffold46|size1342926	model_gff:maker	match_part	48348	48865	.	-	.	ID=scaffold46|size1342926:hsp:7655:4.5.0.0;Parent=scaffold46|size1342926:hit:4462:4.5.0.0;Target=maker-scaffold46|size1342926-exonerate_est2genome-gene-0.8-mRNA-1 1 518 +;Gap=M518
scaffold46|size1342926	model_gff:maker	match	48348	50941	11541	-	.	ID=scaffold46|size1342926:hit:4463:4.5.0.0;Name=maker-scaffold46|size1342926-exonerate_est2genome-gene-0.8-mRNA-2;score=11541
scaffold46|size1342926	model_gff:maker	match_part	49477	50941	.	-	.	ID=scaffold46|size1342926:hsp:7656:4.5.0.0;Parent=scaffold46|size1342926:hit:4463:4.5.0.0;Target=maker-scaffold46|size1342926-exonerate_est2genome-gene-0.8-mRNA-2 856 2320 +;Gap=M1465
scaffold46|size1342926	model_gff:maker	match_part	49065	49379	.	-	.	ID=scaffold46|size1342926:hsp:7657:4.5.0.0;Parent=scaffold46|size1342926:hit:4463:4.5.0.0;Target=maker-scaffold46|size1342926-exonerate_est2genome-gene-0.8-mRNA-2 1 315 +;Gap=M315
scaffold46|size1342926	model_gff:maker	match_part	48960	48981	.	-	.	ID=scaffold46|size1342926:hsp:7658:4.5.0.0;Parent=scaffold46|size1342926:hit:4463:4.5.0.0;Target=maker-scaffold46|size1342926-exonerate_est2genome-gene-0.8-mRNA-2 834 855 +;Gap=M22
scaffold46|size1342926	model_gff:maker	match_part	48348	48865	.	-	.	ID=scaffold46|size1342926:hsp:7659:4.5.0.0;Parent=scaffold46|size1342926:hit:4463:4.5.0.0;Target=maker-scaffold46|size1342926-exonerate_est2genome-gene-0.8-mRNA-2 316 833 +;Gap=M518
scaffold46|size1342926	model_gff:maker	match	48348	50941	11967	-	.	ID=scaffold46|size1342926:hit:4464:4.5.0.0;Name=maker-scaffold46|size1342926-exonerate_est2genome-gene-0.8-mRNA-3;score=11967
scaffold46|size1342926	model_gff:maker	match_part	49477	50941	.	-	.	ID=scaffold46|size1342926:hsp:7660:4.5.0.0;Parent=scaffold46|size1342926:hit:4464:4.5.0.0;Target=maker-scaffold46|size1342926-exonerate_est2genome-gene-0.8-mRNA-3 939 2403 +;Gap=M1465
scaffold46|size1342926	model_gff:maker	match_part	48960	49379	.	-	.	ID=scaffold46|size1342926:hsp:7661:4.5.0.0;Parent=scaffold46|size1342926:hit:4464:4.5.0.0;Target=maker-scaffold46|size1342926-exonerate_est2genome-gene-0.8-mRNA-3 1 420 +;Gap=M420
scaffold46|size1342926	model_gff:maker	match_part	48348	48865	.	-	.	ID=scaffold46|size1342926:hsp:7662:4.5.0.0;Parent=scaffold46|size1342926:hit:4464:4.5.0.0;Target=maker-scaffold46|size1342926-exonerate_est2genome-gene-0.8-mRNA-3 421 938 +;Gap=M518
scaffold46|size1342926	model_gff:maker	match	55819	58224	10992	-	.	ID=scaffold46|size1342926:hit:4465:4.5.0.0;Name=maker-scaffold46|size1342926-exonerate_est2genome-gene-0.9-mRNA-1;score=10992
scaffold46|size1342926	model_gff:maker	match_part	57989	58224	.	-	.	ID=scaffold46|size1342926:hsp:7663:4.5.0.0;Parent=scaffold46|size1342926:hit:4465:4.5.0.0;Target=maker-scaffold46|size1342926-exonerate_est2genome-gene-0.9-mRNA-1 1973 2208 +;Gap=M236
scaffold46|size1342926	model_gff:maker	match_part	56867	57871	.	-	.	ID=scaffold46|size1342926:hsp:7664:4.5.0.0;Parent=scaffold46|size1342926:hit:4465:4.5.0.0;Target=maker-scaffold46|size1342926-exonerate_est2genome-gene-0.9-mRNA-1 968 1972 +;Gap=M1005
scaffold46|size1342926	model_gff:maker	match_part	55819	56785	.	-	.	ID=scaffold46|size1342926:hsp:7665:4.5.0.0;Parent=scaffold46|size1342926:hit:4465:4.5.0.0;Target=maker-scaffold46|size1342926-exonerate_est2genome-gene-0.9-mRNA-1 1 967 +;Gap=M967
scaffold46|size1342926	model_gff:maker	match	55904	58224	2204	-	.	ID=scaffold46|size1342926:hit:4466:4.5.0.0;Name=maker-scaffold46|size1342926-exonerate_est2genome-gene-0.9-mRNA-2;score=2204
scaffold46|size1342926	model_gff:maker	match_part	57989	58224	.	-	.	ID=scaffold46|size1342926:hsp:7666:4.5.0.0;Parent=scaffold46|size1342926:hit:4466:4.5.0.0;Target=maker-scaffold46|size1342926-exonerate_est2genome-gene-0.9-mRNA-2 1969 2204 +;Gap=M236
scaffold46|size1342926	model_gff:maker	match_part	55904	57871	.	-	.	ID=scaffold46|size1342926:hsp:7667:4.5.0.0;Parent=scaffold46|size1342926:hit:4466:4.5.0.0;Target=maker-scaffold46|size1342926-exonerate_est2genome-gene-0.9-mRNA-2 1 1968 +;Gap=M1968
scaffold46|size1342926	model_gff:maker	match	67650	68306	1793	-	.	ID=scaffold46|size1342926:hit:4467:4.5.0.0;Name=maker-scaffold46|size1342926-exonerate_est2genome-gene-0.10-mRNA-1;score=1793
scaffold46|size1342926	model_gff:maker	match_part	67650	68306	.	-	.	ID=scaffold46|size1342926:hsp:7668:4.5.0.0;Parent=scaffold46|size1342926:hit:4467:4.5.0.0;Target=maker-scaffold46|size1342926-exonerate_est2genome-gene-0.10-mRNA-1 1 657 +;Gap=M657
scaffold46|size1342926	model_gff:maker	match	67614	68239	2041	-	.	ID=scaffold46|size1342926:hit:4468:4.5.0.0;Name=maker-scaffold46|size1342926-exonerate_est2genome-gene-0.10-mRNA-2;score=2041
scaffold46|size1342926	model_gff:maker	match_part	67614	68239	.	-	.	ID=scaffold46|size1342926:hsp:7669:4.5.0.0;Parent=scaffold46|size1342926:hit:4468:4.5.0.0;Target=maker-scaffold46|size1342926-exonerate_est2genome-gene-0.10-mRNA-2 1 626 +;Gap=M626
scaffold46|size1342926	model_gff:maker	match	36640	37170	489	+	.	ID=scaffold46|size1342926:hit:4469:4.5.0.0;Name=maker-scaffold46|size1342926-exonerate_protein2genome-gene-0.0-mRNA-1;score=489
scaffold46|size1342926	model_gff:maker	match_part	36640	36978	.	+	.	ID=scaffold46|size1342926:hsp:7670:4.5.0.0;Parent=scaffold46|size1342926:hit:4469:4.5.0.0;Target=maker-scaffold46|size1342926-exonerate_protein2genome-gene-0.0-mRNA-1 1 339 +;Gap=M339
scaffold46|size1342926	model_gff:maker	match_part	37021	37170	.	+	.	ID=scaffold46|size1342926:hsp:7671:4.5.0.0;Parent=scaffold46|size1342926:hit:4469:4.5.0.0;Target=maker-scaffold46|size1342926-exonerate_protein2genome-gene-0.0-mRNA-1 340 489 +;Gap=M150
scaffold46|size1342926	model_gff:maker	match	36331	37170	840	+	.	ID=scaffold46|size1342926:hit:4470:4.5.0.0;Name=maker-scaffold46|size1342926-exonerate_protein2genome-gene-0.0-mRNA-2;score=840
scaffold46|size1342926	model_gff:maker	match_part	36331	37170	.	+	.	ID=scaffold46|size1342926:hsp:7672:4.5.0.0;Parent=scaffold46|size1342926:hit:4470:4.5.0.0;Target=maker-scaffold46|size1342926-exonerate_protein2genome-gene-0.0-mRNA-2 1 840 +;Gap=M840
scaffold46|size1342926	model_gff:maker	match	36640	37170	531	+	.	ID=scaffold46|size1342926:hit:4471:4.5.0.0;Name=maker-scaffold46|size1342926-exonerate_protein2genome-gene-0.0-mRNA-3;score=531
scaffold46|size1342926	model_gff:maker	match_part	36640	37170	.	+	.	ID=scaffold46|size1342926:hsp:7673:4.5.0.0;Parent=scaffold46|size1342926:hit:4471:4.5.0.0;Target=maker-scaffold46|size1342926-exonerate_protein2genome-gene-0.0-mRNA-3 1 531 +;Gap=M531
scaffold46|size1342926	model_gff:maker	match	36318	36335	18	+	.	ID=scaffold46|size1342926:hit:4472:4.5.0.0;Name=maker-scaffold46|size1342926-exonerate_protein2genome-gene-0.0-mRNA-4;score=18
scaffold46|size1342926	model_gff:maker	match_part	36318	36335	.	+	.	ID=scaffold46|size1342926:hsp:7674:4.5.0.0;Parent=scaffold46|size1342926:hit:4472:4.5.0.0;Target=maker-scaffold46|size1342926-exonerate_protein2genome-gene-0.0-mRNA-4 1 18 +;Gap=M18
scaffold46|size1342926	model_gff:maker	match	37390	37851	462	+	.	ID=scaffold46|size1342926:hit:4473:4.5.0.0;Name=maker-scaffold46|size1342926-exonerate_protein2genome-gene-0.1-mRNA-1;score=462
scaffold46|size1342926	model_gff:maker	match_part	37390	37851	.	+	.	ID=scaffold46|size1342926:hsp:7675:4.5.0.0;Parent=scaffold46|size1342926:hit:4473:4.5.0.0;Target=maker-scaffold46|size1342926-exonerate_protein2genome-gene-0.1-mRNA-1 1 462 +;Gap=M462
scaffold46|size1342926	model_gff:maker	match	37435	37851	417	+	.	ID=scaffold46|size1342926:hit:4474:4.5.0.0;Name=maker-scaffold46|size1342926-exonerate_protein2genome-gene-0.1-mRNA-2;score=417
scaffold46|size1342926	model_gff:maker	match_part	37435	37851	.	+	.	ID=scaffold46|size1342926:hsp:7676:4.5.0.0;Parent=scaffold46|size1342926:hit:4474:4.5.0.0;Target=maker-scaffold46|size1342926-exonerate_protein2genome-gene-0.1-mRNA-2 1 417 +;Gap=M417
scaffold46|size1342926	model_gff:maker	match	37614	38021	408	+	.	ID=scaffold46|size1342926:hit:4475:4.5.0.0;Name=maker-scaffold46|size1342926-exonerate_protein2genome-gene-0.1-mRNA-3;score=408
scaffold46|size1342926	model_gff:maker	match_part	37614	38021	.	+	.	ID=scaffold46|size1342926:hsp:7677:4.5.0.0;Parent=scaffold46|size1342926:hit:4475:4.5.0.0;Target=maker-scaffold46|size1342926-exonerate_protein2genome-gene-0.1-mRNA-3 1 408 +;Gap=M408
scaffold46|size1342926	model_gff:maker	match	37537	37851	315	+	.	ID=scaffold46|size1342926:hit:4476:4.5.0.0;Name=maker-scaffold46|size1342926-exonerate_protein2genome-gene-0.1-mRNA-4;score=315
scaffold46|size1342926	model_gff:maker	match_part	37537	37851	.	+	.	ID=scaffold46|size1342926:hsp:7678:4.5.0.0;Parent=scaffold46|size1342926:hit:4476:4.5.0.0;Target=maker-scaffold46|size1342926-exonerate_protein2genome-gene-0.1-mRNA-4 1 315 +;Gap=M315
scaffold46|size1342926	model_gff:maker	match	37717	37851	135	+	.	ID=scaffold46|size1342926:hit:4477:4.5.0.0;Name=maker-scaffold46|size1342926-exonerate_protein2genome-gene-0.1-mRNA-5;score=135
scaffold46|size1342926	model_gff:maker	match_part	37717	37851	.	+	.	ID=scaffold46|size1342926:hsp:7679:4.5.0.0;Parent=scaffold46|size1342926:hit:4477:4.5.0.0;Target=maker-scaffold46|size1342926-exonerate_protein2genome-gene-0.1-mRNA-5 1 135 +;Gap=M135
scaffold46|size1342926	model_gff:maker	match	37424	37528	105	+	.	ID=scaffold46|size1342926:hit:4478:4.5.0.0;Name=maker-scaffold46|size1342926-exonerate_protein2genome-gene-0.1-mRNA-6;score=105
scaffold46|size1342926	model_gff:maker	match_part	37424	37528	.	+	.	ID=scaffold46|size1342926:hsp:7680:4.5.0.0;Parent=scaffold46|size1342926:hit:4478:4.5.0.0;Target=maker-scaffold46|size1342926-exonerate_protein2genome-gene-0.1-mRNA-6 1 105 +;Gap=M105
###
scaffold46|size1342926	maker	gene	137622	138748	.	+	.	ID=CCRYP_001171|size1342926-exonerate_est2genome-gene-1.13;Name=CCRYP_001171|size1342926-exonerate_est2genome-gene-1.13;Alias=maker-scaffold46|size1342926-exonerate_est2genome-gene-1.13;
scaffold46|size1342926	maker	mRNA	137622	138748	.	+	.	ID=CCRYP_001171|size1342926-exonerate_est2genome-gene-1.13-mRNA-1;Parent=CCRYP_001171|size1342926-exonerate_est2genome-gene-1.13;Name=CCRYP_001171|size1342926-exonerate_est2genome-gene-1.13-mRNA-1;Alias=maker-scaffold46|size1342926-exonerate_est2genome-gene-1.13-mRNA-1;_AED=0.01;_QI=195|-1|1|1|-1|1|1|305|208;_eAED=0.01;score=5635;
scaffold46|size1342926	maker	exon	137622	138748	.	+	.	ID=CCRYP_001171-RA|size1342926-exonerate_est2genome-gene-1.13-mRNA-1:exon:38;Parent=CCRYP_001171-RA|size1342926-exonerate_est2genome-gene-1.13-mRNA-1;
scaffold46|size1342926	maker	five_prime_UTR	137622	137816	.	+	.	ID=CCRYP_001171-RA|size1342926-exonerate_est2genome-gene-1.13-mRNA-1:five_prime_utr;Parent=CCRYP_001171-RA|size1342926-exonerate_est2genome-gene-1.13-mRNA-1;
scaffold46|size1342926	maker	CDS	137817	138443	.	+	0	ID=CCRYP_001171-RA|size1342926-exonerate_est2genome-gene-1.13-mRNA-1:cds;Parent=CCRYP_001171-RA|size1342926-exonerate_est2genome-gene-1.13-mRNA-1;
scaffold46|size1342926	maker	three_prime_UTR	138444	138748	.	+	.	ID=CCRYP_001171-RA|size1342926-exonerate_est2genome-gene-1.13-mRNA-1:three_prime_utr;Parent=CCRYP_001171-RA|size1342926-exonerate_est2genome-gene-1.13-mRNA-1;
scaffold46|size1342926	maker	gene	111976	114781	.	+	.	ID=CCRYP_001168|size1342926-snap-gene-1.4;Name=CCRYP_001168|size1342926-snap-gene-1.4;Alias=maker-scaffold46|size1342926-snap-gene-1.4;
scaffold46|size1342926	maker	mRNA	111976	114781	.	+	.	ID=CCRYP_001168|size1342926-snap-gene-1.4-mRNA-1;Parent=CCRYP_001168|size1342926-snap-gene-1.4;Name=CCRYP_001168|size1342926-snap-gene-1.4-mRNA-1;Alias=maker-scaffold46|size1342926-snap-gene-1.4-mRNA-1;_AED=0.02;_QI=146|1|1|1|1|1|2|86|817;_eAED=0.02;
scaffold46|size1342926	maker	exon	111976	112971	.	+	.	ID=CCRYP_001168-RA|size1342926-snap-gene-1.4-mRNA-1:exon:39;Parent=CCRYP_001168-RA|size1342926-snap-gene-1.4-mRNA-1;
scaffold46|size1342926	maker	exon	113092	114781	.	+	.	ID=CCRYP_001168-RA|size1342926-snap-gene-1.4-mRNA-1:exon:40;Parent=CCRYP_001168-RA|size1342926-snap-gene-1.4-mRNA-1;
scaffold46|size1342926	maker	five_prime_UTR	111976	112121	.	+	.	ID=CCRYP_001168-RA|size1342926-snap-gene-1.4-mRNA-1:five_prime_utr;Parent=CCRYP_001168-RA|size1342926-snap-gene-1.4-mRNA-1;
scaffold46|size1342926	maker	CDS	112122	112971	.	+	0	ID=CCRYP_001168-RA|size1342926-snap-gene-1.4-mRNA-1:cds;Parent=CCRYP_001168-RA|size1342926-snap-gene-1.4-mRNA-1;
scaffold46|size1342926	maker	CDS	113092	114695	.	+	2	ID=CCRYP_001168-RA|size1342926-snap-gene-1.4-mRNA-1:cds;Parent=CCRYP_001168-RA|size1342926-snap-gene-1.4-mRNA-1;
scaffold46|size1342926	maker	three_prime_UTR	114696	114781	.	+	.	ID=CCRYP_001168-RA|size1342926-snap-gene-1.4-mRNA-1:three_prime_utr;Parent=CCRYP_001168-RA|size1342926-snap-gene-1.4-mRNA-1;
scaffold46|size1342926	maker	gene	170658	172937	.	+	.	ID=CCRYP_001178|size1342926-snap-gene-1.5;Name=CCRYP_001178|size1342926-snap-gene-1.5;Alias=maker-scaffold46|size1342926-snap-gene-1.5;
scaffold46|size1342926	maker	mRNA	170658	172937	.	+	.	ID=CCRYP_001178|size1342926-snap-gene-1.5-mRNA-1;Parent=CCRYP_001178|size1342926-snap-gene-1.5;Name=CCRYP_001178|size1342926-snap-gene-1.5-mRNA-1;Alias=maker-scaffold46|size1342926-snap-gene-1.5-mRNA-1;_AED=0.03;_QI=910|1|1|1|0.5|0.33|3|738|156;_eAED=0.03;
scaffold46|size1342926	maker	exon	170658	171250	.	+	.	ID=CCRYP_001178-RA|size1342926-snap-gene-1.5-mRNA-1:exon:41;Parent=CCRYP_001178-RA|size1342926-snap-gene-1.5-mRNA-1;
scaffold46|size1342926	maker	exon	171326	171685	.	+	.	ID=CCRYP_001178-RA|size1342926-snap-gene-1.5-mRNA-1:exon:42;Parent=CCRYP_001178-RA|size1342926-snap-gene-1.5-mRNA-1;
scaffold46|size1342926	maker	exon	171772	172937	.	+	.	ID=CCRYP_001178-RA|size1342926-snap-gene-1.5-mRNA-1:exon:43;Parent=CCRYP_001178-RA|size1342926-snap-gene-1.5-mRNA-1;
scaffold46|size1342926	maker	five_prime_UTR	170658	171250	.	+	.	ID=CCRYP_001178-RA|size1342926-snap-gene-1.5-mRNA-1:five_prime_utr;Parent=CCRYP_001178-RA|size1342926-snap-gene-1.5-mRNA-1;
scaffold46|size1342926	maker	five_prime_UTR	171326	171642	.	+	.	ID=CCRYP_001178-RA|size1342926-snap-gene-1.5-mRNA-1:five_prime_utr;Parent=CCRYP_001178-RA|size1342926-snap-gene-1.5-mRNA-1;
scaffold46|size1342926	maker	CDS	171643	171685	.	+	0	ID=CCRYP_001178-RA|size1342926-snap-gene-1.5-mRNA-1:cds;Parent=CCRYP_001178-RA|size1342926-snap-gene-1.5-mRNA-1;
scaffold46|size1342926	maker	CDS	171772	172199	.	+	2	ID=CCRYP_001178-RA|size1342926-snap-gene-1.5-mRNA-1:cds;Parent=CCRYP_001178-RA|size1342926-snap-gene-1.5-mRNA-1;
scaffold46|size1342926	maker	three_prime_UTR	172200	172937	.	+	.	ID=CCRYP_001178-RA|size1342926-snap-gene-1.5-mRNA-1:three_prime_utr;Parent=CCRYP_001178-RA|size1342926-snap-gene-1.5-mRNA-1;
scaffold46|size1342926	maker	gene	160851	161165	.	+	.	ID=CCRYP_001174|size1342926-exonerate_est2genome-gene-1.14;Name=CCRYP_001174|size1342926-exonerate_est2genome-gene-1.14;Alias=maker-scaffold46|size1342926-exonerate_est2genome-gene-1.14;
scaffold46|size1342926	maker	mRNA	160851	161165	.	+	.	ID=CCRYP_001174|size1342926-exonerate_est2genome-gene-1.14-mRNA-1;Parent=CCRYP_001174|size1342926-exonerate_est2genome-gene-1.14;Name=CCRYP_001174|size1342926-exonerate_est2genome-gene-1.14-mRNA-1;Alias=maker-scaffold46|size1342926-exonerate_est2genome-gene-1.14-mRNA-1;_AED=0.27;_QI=42|1|0.5|1|0|0|2|0|67;_eAED=0.27;score=243;
scaffold46|size1342926	maker	exon	160851	161072	.	+	.	ID=CCRYP_001174-RA|size1342926-exonerate_est2genome-gene-1.14-mRNA-1:exon:44;Parent=CCRYP_001174-RA|size1342926-exonerate_est2genome-gene-1.14-mRNA-1;
scaffold46|size1342926	maker	exon	161145	161165	.	+	.	ID=CCRYP_001174-RA|size1342926-exonerate_est2genome-gene-1.14-mRNA-1:exon:45;Parent=CCRYP_001174-RA|size1342926-exonerate_est2genome-gene-1.14-mRNA-1;
scaffold46|size1342926	maker	five_prime_UTR	160851	160892	.	+	.	ID=CCRYP_001174-RA|size1342926-exonerate_est2genome-gene-1.14-mRNA-1:five_prime_utr;Parent=CCRYP_001174-RA|size1342926-exonerate_est2genome-gene-1.14-mRNA-1;
scaffold46|size1342926	maker	CDS	160893	161072	.	+	0	ID=CCRYP_001174-RA|size1342926-exonerate_est2genome-gene-1.14-mRNA-1:cds;Parent=CCRYP_001174-RA|size1342926-exonerate_est2genome-gene-1.14-mRNA-1;
scaffold46|size1342926	maker	CDS	161145	161165	.	+	0	ID=CCRYP_001174-RA|size1342926-exonerate_est2genome-gene-1.14-mRNA-1:cds;Parent=CCRYP_001174-RA|size1342926-exonerate_est2genome-gene-1.14-mRNA-1;
scaffold46|size1342926	maker	gene	97075	101893	.	+	.	ID=CCRYP_001164|size1342926-snap-gene-1.0;Name=CCRYP_001164|size1342926-snap-gene-1.0;Alias=maker-scaffold46|size1342926-snap-gene-1.0;
scaffold46|size1342926	maker	mRNA	97075	101893	.	+	.	ID=CCRYP_001164|size1342926-snap-gene-1.0-mRNA-1;Parent=CCRYP_001164|size1342926-snap-gene-1.0;Name=CCRYP_001164|size1342926-snap-gene-1.0-mRNA-1;Alias=maker-scaffold46|size1342926-snap-gene-1.0-mRNA-1;_AED=0.37;_QI=0|0|0|1|0.33|0.25|4|0|1265;_eAED=0.27;
scaffold46|size1342926	maker	exon	97075	98293	.	+	.	ID=CCRYP_001164-RA|size1342926-snap-gene-1.0-mRNA-1:exon:46;Parent=CCRYP_001164-RA|size1342926-snap-gene-1.0-mRNA-1;
scaffold46|size1342926	maker	exon	98625	99930	.	+	.	ID=CCRYP_001164-RA|size1342926-snap-gene-1.0-mRNA-1:exon:47;Parent=CCRYP_001164-RA|size1342926-snap-gene-1.0-mRNA-1;
scaffold46|size1342926	maker	exon	100601	100867	.	+	.	ID=CCRYP_001164-RA|size1342926-snap-gene-1.0-mRNA-1:exon:48;Parent=CCRYP_001164-RA|size1342926-snap-gene-1.0-mRNA-1;
scaffold46|size1342926	maker	exon	100888	101893	.	+	.	ID=CCRYP_001164-RA|size1342926-snap-gene-1.0-mRNA-1:exon:49;Parent=CCRYP_001164-RA|size1342926-snap-gene-1.0-mRNA-1;
scaffold46|size1342926	maker	CDS	97075	98293	.	+	0	ID=CCRYP_001164-RA|size1342926-snap-gene-1.0-mRNA-1:cds;Parent=CCRYP_001164-RA|size1342926-snap-gene-1.0-mRNA-1;
scaffold46|size1342926	maker	CDS	98625	99930	.	+	2	ID=CCRYP_001164-RA|size1342926-snap-gene-1.0-mRNA-1:cds;Parent=CCRYP_001164-RA|size1342926-snap-gene-1.0-mRNA-1;
scaffold46|size1342926	maker	CDS	100601	100867	.	+	1	ID=CCRYP_001164-RA|size1342926-snap-gene-1.0-mRNA-1:cds;Parent=CCRYP_001164-RA|size1342926-snap-gene-1.0-mRNA-1;
scaffold46|size1342926	maker	CDS	100888	101893	.	+	1	ID=CCRYP_001164-RA|size1342926-snap-gene-1.0-mRNA-1:cds;Parent=CCRYP_001164-RA|size1342926-snap-gene-1.0-mRNA-1;
scaffold46|size1342926	maker	gene	103654	105996	.	+	.	ID=CCRYP_001166|size1342926-snap-gene-1.2;Name=CCRYP_001166|size1342926-snap-gene-1.2;Alias=maker-scaffold46|size1342926-snap-gene-1.2;
scaffold46|size1342926	maker	mRNA	103654	105996	.	+	.	ID=CCRYP_001166|size1342926-snap-gene-1.2-mRNA-1;Parent=CCRYP_001166|size1342926-snap-gene-1.2;Name=CCRYP_001166|size1342926-snap-gene-1.2-mRNA-1;Alias=maker-scaffold46|size1342926-snap-gene-1.2-mRNA-1;_AED=0.39;_QI=0|0|0|1|0|0.25|4|0|603;_eAED=0.39;
scaffold46|size1342926	maker	exon	103654	103755	.	+	.	ID=CCRYP_001166-RA|size1342926-snap-gene-1.2-mRNA-1:exon:50;Parent=CCRYP_001166-RA|size1342926-snap-gene-1.2-mRNA-1;
scaffold46|size1342926	maker	exon	103844	104324	.	+	.	ID=CCRYP_001166-RA|size1342926-snap-gene-1.2-mRNA-1:exon:51;Parent=CCRYP_001166-RA|size1342926-snap-gene-1.2-mRNA-1;
scaffold46|size1342926	maker	exon	104692	105302	.	+	.	ID=CCRYP_001166-RA|size1342926-snap-gene-1.2-mRNA-1:exon:52;Parent=CCRYP_001166-RA|size1342926-snap-gene-1.2-mRNA-1;
scaffold46|size1342926	maker	exon	105379	105996	.	+	.	ID=CCRYP_001166-RA|size1342926-snap-gene-1.2-mRNA-1:exon:53;Parent=CCRYP_001166-RA|size1342926-snap-gene-1.2-mRNA-1;
scaffold46|size1342926	maker	CDS	103654	103755	.	+	0	ID=CCRYP_001166-RA|size1342926-snap-gene-1.2-mRNA-1:cds;Parent=CCRYP_001166-RA|size1342926-snap-gene-1.2-mRNA-1;
scaffold46|size1342926	maker	CDS	103844	104324	.	+	0	ID=CCRYP_001166-RA|size1342926-snap-gene-1.2-mRNA-1:cds;Parent=CCRYP_001166-RA|size1342926-snap-gene-1.2-mRNA-1;
scaffold46|size1342926	maker	CDS	104692	105302	.	+	2	ID=CCRYP_001166-RA|size1342926-snap-gene-1.2-mRNA-1:cds;Parent=CCRYP_001166-RA|size1342926-snap-gene-1.2-mRNA-1;
scaffold46|size1342926	maker	CDS	105379	105996	.	+	0	ID=CCRYP_001166-RA|size1342926-snap-gene-1.2-mRNA-1:cds;Parent=CCRYP_001166-RA|size1342926-snap-gene-1.2-mRNA-1;
scaffold46|size1342926	maker	gene	165399	165911	.	+	.	ID=CCRYP_001176|size1342926-processed-gene-1.17;Name=CCRYP_001176|size1342926-processed-gene-1.17;Alias=snap_masked-scaffold46|size1342926-processed-gene-1.17;
scaffold46|size1342926	maker	mRNA	165399	165911	.	+	.	ID=CCRYP_001176|size1342926-processed-gene-1.17-mRNA-1;Parent=CCRYP_001176|size1342926-processed-gene-1.17;Name=CCRYP_001176|size1342926-processed-gene-1.17-mRNA-1;Alias=snap_masked-scaffold46|size1342926-processed-gene-1.17-mRNA-1;_AED=0.39;_QI=0|-1|0|1|-1|1|1|0|170;_eAED=0.39;
scaffold46|size1342926	maker	exon	165399	165911	.	+	.	ID=CCRYP_001176-RA|size1342926-processed-gene-1.17-mRNA-1:exon:54;Parent=CCRYP_001176-RA|size1342926-processed-gene-1.17-mRNA-1;
scaffold46|size1342926	maker	CDS	165399	165911	.	+	0	ID=CCRYP_001176-RA|size1342926-processed-gene-1.17-mRNA-1:cds;Parent=CCRYP_001176-RA|size1342926-processed-gene-1.17-mRNA-1;
scaffold46|size1342926	maker	gene	186017	187604	.	-	.	ID=CCRYP_001179|size1342926-processed-gene-1.53;Name=CCRYP_001179|size1342926-processed-gene-1.53;Alias=augustus_masked-scaffold46|size1342926-processed-gene-1.53;
scaffold46|size1342926	maker	mRNA	186017	187604	.	-	.	ID=CCRYP_001179|size1342926-processed-gene-1.53-mRNA-1;Parent=CCRYP_001179|size1342926-processed-gene-1.53;Name=CCRYP_001179|size1342926-processed-gene-1.53-mRNA-1;Alias=augustus_masked-scaffold46|size1342926-processed-gene-1.53-mRNA-1;_AED=0.07;_QI=0|1|0.5|1|1|1|4|177|385;_eAED=-0.00;
scaffold46|size1342926	maker	exon	186017	186237	.	-	.	ID=CCRYP_001179-RA|size1342926-processed-gene-1.53-mRNA-1:exon:58;Parent=CCRYP_001179-RA|size1342926-processed-gene-1.53-mRNA-1;
scaffold46|size1342926	maker	exon	186335	186589	.	-	.	ID=CCRYP_001179-RA|size1342926-processed-gene-1.53-mRNA-1:exon:57;Parent=CCRYP_001179-RA|size1342926-processed-gene-1.53-mRNA-1;
scaffold46|size1342926	maker	exon	186661	186819	.	-	.	ID=CCRYP_001179-RA|size1342926-processed-gene-1.53-mRNA-1:exon:56;Parent=CCRYP_001179-RA|size1342926-processed-gene-1.53-mRNA-1;
scaffold46|size1342926	maker	exon	186905	187604	.	-	.	ID=CCRYP_001179-RA|size1342926-processed-gene-1.53-mRNA-1:exon:55;Parent=CCRYP_001179-RA|size1342926-processed-gene-1.53-mRNA-1;
scaffold46|size1342926	maker	CDS	186905	187604	.	-	0	ID=CCRYP_001179-RA|size1342926-processed-gene-1.53-mRNA-1:cds;Parent=CCRYP_001179-RA|size1342926-processed-gene-1.53-mRNA-1;
scaffold46|size1342926	maker	CDS	186661	186819	.	-	2	ID=CCRYP_001179-RA|size1342926-processed-gene-1.53-mRNA-1:cds;Parent=CCRYP_001179-RA|size1342926-processed-gene-1.53-mRNA-1;
scaffold46|size1342926	maker	CDS	186335	186589	.	-	2	ID=CCRYP_001179-RA|size1342926-processed-gene-1.53-mRNA-1:cds;Parent=CCRYP_001179-RA|size1342926-processed-gene-1.53-mRNA-1;
scaffold46|size1342926	maker	CDS	186194	186237	.	-	2	ID=CCRYP_001179-RA|size1342926-processed-gene-1.53-mRNA-1:cds;Parent=CCRYP_001179-RA|size1342926-processed-gene-1.53-mRNA-1;
scaffold46|size1342926	maker	three_prime_UTR	186017	186193	.	-	.	ID=CCRYP_001179-RA|size1342926-processed-gene-1.53-mRNA-1:three_prime_utr;Parent=CCRYP_001179-RA|size1342926-processed-gene-1.53-mRNA-1;
scaffold46|size1342926	maker	gene	161988	164592	.	-	.	ID=CCRYP_001175|size1342926-exonerate_est2genome-gene-1.16;Name=CCRYP_001175|size1342926-exonerate_est2genome-gene-1.16;Alias=maker-scaffold46|size1342926-exonerate_est2genome-gene-1.16;
scaffold46|size1342926	maker	mRNA	161988	164592	.	-	.	ID=CCRYP_001175|size1342926-exonerate_est2genome-gene-1.16-mRNA-1;Parent=CCRYP_001175|size1342926-exonerate_est2genome-gene-1.16;Name=CCRYP_001175|size1342926-exonerate_est2genome-gene-1.16-mRNA-1;Alias=maker-scaffold46|size1342926-exonerate_est2genome-gene-1.16-mRNA-1;_AED=0.03;_QI=87|1|1|1|1|1|4|83|651;_eAED=0.03;score=2126;
scaffold46|size1342926	maker	mRNA	161988	164592	.	-	.	ID=CCRYP_001175|size1342926-exonerate_est2genome-gene-1.16-mRNA-2;Parent=CCRYP_001175|size1342926-exonerate_est2genome-gene-1.16;Name=CCRYP_001175|size1342926-exonerate_est2genome-gene-1.16-mRNA-2;Alias=maker-scaffold46|size1342926-exonerate_est2genome-gene-1.16-mRNA-2;_AED=0.01;_QI=1080|1|1|1|1|0.66|3|83|352;_eAED=0.01;score=2222;
scaffold46|size1342926	maker	exon	162566	163878	.	-	.	ID=CCRYP_001175-RB|size1342926-exonerate_est2genome-gene-1.16-mRNA-2:exon:63;Parent=CCRYP_001175-RB|size1342926-exonerate_est2genome-gene-1.16-mRNA-2;
scaffold46|size1342926	maker	exon	164173	164592	.	-	.	ID=CCRYP_001175-RA|size1342926-exonerate_est2genome-gene-1.16-mRNA-1:exon:62;Parent=CCRYP_001175-RA|size1342926-exonerate_est2genome-gene-1.16-mRNA-1,CCRYP_001175-RA|size1342926-exonerate_est2genome-gene-1.16-mRNA-2;
scaffold46|size1342926	maker	exon	163516	163878	.	-	.	ID=CCRYP_001175-RA|size1342926-exonerate_est2genome-gene-1.16-mRNA-1:exon:61;Parent=CCRYP_001175-RA|size1342926-exonerate_est2genome-gene-1.16-mRNA-1;
scaffold46|size1342926	maker	exon	162566	163419	.	-	.	ID=CCRYP_001175-RA|size1342926-exonerate_est2genome-gene-1.16-mRNA-1:exon:60;Parent=CCRYP_001175-RA|size1342926-exonerate_est2genome-gene-1.16-mRNA-1;
scaffold46|size1342926	maker	exon	161988	162476	.	-	.	ID=CCRYP_001175-RA|size1342926-exonerate_est2genome-gene-1.16-mRNA-1:exon:59;Parent=CCRYP_001175-RA|size1342926-exonerate_est2genome-gene-1.16-mRNA-1,CCRYP_001175-RA|size1342926-exonerate_est2genome-gene-1.16-mRNA-2;
scaffold46|size1342926	maker	five_prime_UTR	164506	164592	.	-	.	ID=CCRYP_001175-RA|size1342926-exonerate_est2genome-gene-1.16-mRNA-1:five_prime_utr;Parent=CCRYP_001175-RA|size1342926-exonerate_est2genome-gene-1.16-mRNA-1;
scaffold46|size1342926	maker	CDS	164173	164505	.	-	0	ID=CCRYP_001175-RA|size1342926-exonerate_est2genome-gene-1.16-mRNA-1:cds;Parent=CCRYP_001175-RA|size1342926-exonerate_est2genome-gene-1.16-mRNA-1;
scaffold46|size1342926	maker	CDS	163516	163878	.	-	0	ID=CCRYP_001175-RA|size1342926-exonerate_est2genome-gene-1.16-mRNA-1:cds;Parent=CCRYP_001175-RA|size1342926-exonerate_est2genome-gene-1.16-mRNA-1;
scaffold46|size1342926	maker	CDS	162566	163419	.	-	0	ID=CCRYP_001175-RA|size1342926-exonerate_est2genome-gene-1.16-mRNA-1:cds;Parent=CCRYP_001175-RA|size1342926-exonerate_est2genome-gene-1.16-mRNA-1;
scaffold46|size1342926	maker	CDS	162071	162476	.	-	1	ID=CCRYP_001175-RA|size1342926-exonerate_est2genome-gene-1.16-mRNA-1:cds;Parent=CCRYP_001175-RA|size1342926-exonerate_est2genome-gene-1.16-mRNA-1;
scaffold46|size1342926	maker	three_prime_UTR	161988	162070	.	-	.	ID=CCRYP_001175-RA|size1342926-exonerate_est2genome-gene-1.16-mRNA-1:three_prime_utr;Parent=CCRYP_001175-RA|size1342926-exonerate_est2genome-gene-1.16-mRNA-1;
scaffold46|size1342926	maker	five_prime_UTR	164173	164592	.	-	.	ID=CCRYP_001175-RB|size1342926-exonerate_est2genome-gene-1.16-mRNA-2:five_prime_utr;Parent=CCRYP_001175-RB|size1342926-exonerate_est2genome-gene-1.16-mRNA-2;
scaffold46|size1342926	maker	five_prime_UTR	163219	163878	.	-	.	ID=CCRYP_001175-RB|size1342926-exonerate_est2genome-gene-1.16-mRNA-2:five_prime_utr;Parent=CCRYP_001175-RB|size1342926-exonerate_est2genome-gene-1.16-mRNA-2;
scaffold46|size1342926	maker	CDS	162566	163218	.	-	0	ID=CCRYP_001175-RB|size1342926-exonerate_est2genome-gene-1.16-mRNA-2:cds;Parent=CCRYP_001175-RB|size1342926-exonerate_est2genome-gene-1.16-mRNA-2;
scaffold46|size1342926	maker	CDS	162071	162476	.	-	1	ID=CCRYP_001175-RB|size1342926-exonerate_est2genome-gene-1.16-mRNA-2:cds;Parent=CCRYP_001175-RB|size1342926-exonerate_est2genome-gene-1.16-mRNA-2;
scaffold46|size1342926	maker	three_prime_UTR	161988	162070	.	-	.	ID=CCRYP_001175-RB|size1342926-exonerate_est2genome-gene-1.16-mRNA-2:three_prime_utr;Parent=CCRYP_001175-RB|size1342926-exonerate_est2genome-gene-1.16-mRNA-2;
scaffold46|size1342926	maker	gene	170136	171031	.	-	.	ID=CCRYP_001177|size1342926-exonerate_est2genome-gene-1.17;Name=CCRYP_001177|size1342926-exonerate_est2genome-gene-1.17;Alias=maker-scaffold46|size1342926-exonerate_est2genome-gene-1.17;
scaffold46|size1342926	maker	mRNA	170136	170945	.	-	.	ID=CCRYP_001177|size1342926-exonerate_est2genome-gene-1.17-mRNA-1;Parent=CCRYP_001177|size1342926-exonerate_est2genome-gene-1.17;Name=CCRYP_001177|size1342926-exonerate_est2genome-gene-1.17-mRNA-1;Alias=maker-scaffold46|size1342926-exonerate_est2genome-gene-1.17-mRNA-1;_AED=0.05;_QI=34|-1|1|1|-1|1|1|206|189;_eAED=0.05;score=4041;
scaffold46|size1342926	maker	mRNA	170237	171031	.	-	.	ID=CCRYP_001177|size1342926-exonerate_est2genome-gene-1.17-mRNA-2;Parent=CCRYP_001177|size1342926-exonerate_est2genome-gene-1.17;Name=CCRYP_001177|size1342926-exonerate_est2genome-gene-1.17-mRNA-2;Alias=maker-scaffold46|size1342926-exonerate_est2genome-gene-1.17-mRNA-2;_AED=0.06;_QI=0|-1|0|1|-1|1|1|105|229;_eAED=0.06;score=795;
scaffold46|size1342926	maker	exon	170237	171031	.	-	.	ID=CCRYP_001177-RB|size1342926-exonerate_est2genome-gene-1.17-mRNA-2:exon:65;Parent=CCRYP_001177-RB|size1342926-exonerate_est2genome-gene-1.17-mRNA-2;
scaffold46|size1342926	maker	exon	170136	170945	.	-	.	ID=CCRYP_001177-RA|size1342926-exonerate_est2genome-gene-1.17-mRNA-1:exon:64;Parent=CCRYP_001177-RA|size1342926-exonerate_est2genome-gene-1.17-mRNA-1;
scaffold46|size1342926	maker	five_prime_UTR	170912	170945	.	-	.	ID=CCRYP_001177-RA|size1342926-exonerate_est2genome-gene-1.17-mRNA-1:five_prime_utr;Parent=CCRYP_001177-RA|size1342926-exonerate_est2genome-gene-1.17-mRNA-1;
scaffold46|size1342926	maker	CDS	170342	170911	.	-	0	ID=CCRYP_001177-RA|size1342926-exonerate_est2genome-gene-1.17-mRNA-1:cds;Parent=CCRYP_001177-RA|size1342926-exonerate_est2genome-gene-1.17-mRNA-1;
scaffold46|size1342926	maker	three_prime_UTR	170136	170341	.	-	.	ID=CCRYP_001177-RA|size1342926-exonerate_est2genome-gene-1.17-mRNA-1:three_prime_utr;Parent=CCRYP_001177-RA|size1342926-exonerate_est2genome-gene-1.17-mRNA-1;
scaffold46|size1342926	maker	CDS	170342	171031	.	-	0	ID=CCRYP_001177-RB|size1342926-exonerate_est2genome-gene-1.17-mRNA-2:cds;Parent=CCRYP_001177-RB|size1342926-exonerate_est2genome-gene-1.17-mRNA-2;
scaffold46|size1342926	maker	three_prime_UTR	170237	170341	.	-	.	ID=CCRYP_001177-RB|size1342926-exonerate_est2genome-gene-1.17-mRNA-2:three_prime_utr;Parent=CCRYP_001177-RB|size1342926-exonerate_est2genome-gene-1.17-mRNA-2;
scaffold46|size1342926	maker	gene	146092	148662	.	-	.	ID=CCRYP_001172|size1342926-exonerate_est2genome-gene-1.15;Name=CCRYP_001172|size1342926-exonerate_est2genome-gene-1.15;Alias=maker-scaffold46|size1342926-exonerate_est2genome-gene-1.15;
scaffold46|size1342926	maker	mRNA	146092	148662	.	-	.	ID=CCRYP_001172|size1342926-exonerate_est2genome-gene-1.15-mRNA-1;Parent=CCRYP_001172|size1342926-exonerate_est2genome-gene-1.15;Name=CCRYP_001172|size1342926-exonerate_est2genome-gene-1.15-mRNA-1;Alias=maker-scaffold46|size1342926-exonerate_est2genome-gene-1.15-mRNA-1;_AED=0.14;_QI=426|-1|1|1|-1|1|1|165|659;_eAED=0.14;score=12855;
scaffold46|size1342926	maker	mRNA	146389	147640	.	-	.	ID=CCRYP_001172|size1342926-exonerate_est2genome-gene-1.15-mRNA-2;Parent=CCRYP_001172|size1342926-exonerate_est2genome-gene-1.15;Name=CCRYP_001172|size1342926-exonerate_est2genome-gene-1.15-mRNA-2;Alias=maker-scaffold46|size1342926-exonerate_est2genome-gene-1.15-mRNA-2;_AED=0.32;_QI=43|-1|0|1|-1|0|1|0|403;_eAED=0.32;score=1252;
scaffold46|size1342926	maker	exon	146389	147640	.	-	.	ID=CCRYP_001172-RB|size1342926-exonerate_est2genome-gene-1.15-mRNA-2:exon:67;Parent=CCRYP_001172-RB|size1342926-exonerate_est2genome-gene-1.15-mRNA-2;
scaffold46|size1342926	maker	exon	146092	148662	.	-	.	ID=CCRYP_001172-RA|size1342926-exonerate_est2genome-gene-1.15-mRNA-1:exon:66;Parent=CCRYP_001172-RA|size1342926-exonerate_est2genome-gene-1.15-mRNA-1;
scaffold46|size1342926	maker	five_prime_UTR	148237	148662	.	-	.	ID=CCRYP_001172-RA|size1342926-exonerate_est2genome-gene-1.15-mRNA-1:five_prime_utr;Parent=CCRYP_001172-RA|size1342926-exonerate_est2genome-gene-1.15-mRNA-1;
scaffold46|size1342926	maker	CDS	146257	148236	.	-	0	ID=CCRYP_001172-RA|size1342926-exonerate_est2genome-gene-1.15-mRNA-1:cds;Parent=CCRYP_001172-RA|size1342926-exonerate_est2genome-gene-1.15-mRNA-1;
scaffold46|size1342926	maker	three_prime_UTR	146092	146256	.	-	.	ID=CCRYP_001172-RA|size1342926-exonerate_est2genome-gene-1.15-mRNA-1:three_prime_utr;Parent=CCRYP_001172-RA|size1342926-exonerate_est2genome-gene-1.15-mRNA-1;
scaffold46|size1342926	maker	five_prime_UTR	147598	147640	.	-	.	ID=CCRYP_001172-RB|size1342926-exonerate_est2genome-gene-1.15-mRNA-2:five_prime_utr;Parent=CCRYP_001172-RB|size1342926-exonerate_est2genome-gene-1.15-mRNA-2;
scaffold46|size1342926	maker	CDS	146389	147597	.	-	0	ID=CCRYP_001172-RB|size1342926-exonerate_est2genome-gene-1.15-mRNA-2:cds;Parent=CCRYP_001172-RB|size1342926-exonerate_est2genome-gene-1.15-mRNA-2;
scaffold46|size1342926	maker	gene	121415	123523	.	-	.	ID=CCRYP_001170|size1342926-processed-gene-1.23;Name=CCRYP_001170|size1342926-processed-gene-1.23;Alias=snap_masked-scaffold46|size1342926-processed-gene-1.23;
scaffold46|size1342926	maker	mRNA	121415	123523	.	-	.	ID=CCRYP_001170|size1342926-processed-gene-1.23-mRNA-1;Parent=CCRYP_001170|size1342926-processed-gene-1.23;Name=CCRYP_001170|size1342926-processed-gene-1.23-mRNA-1;Alias=snap_masked-scaffold46|size1342926-processed-gene-1.23-mRNA-1;_AED=0.23;_QI=0|-1|0|1|-1|1|1|0|702;_eAED=0.23;
scaffold46|size1342926	maker	exon	121415	123523	.	-	.	ID=CCRYP_001170-RA|size1342926-processed-gene-1.23-mRNA-1:exon:68;Parent=CCRYP_001170-RA|size1342926-processed-gene-1.23-mRNA-1;
scaffold46|size1342926	maker	CDS	121415	123523	.	-	0	ID=CCRYP_001170-RA|size1342926-processed-gene-1.23-mRNA-1:cds;Parent=CCRYP_001170-RA|size1342926-processed-gene-1.23-mRNA-1;
scaffold46|size1342926	maker	gene	160503	160751	.	-	.	ID=CCRYP_001173|size1342926-exonerate_protein2genome-gene-1.8;Name=CCRYP_001173|size1342926-exonerate_protein2genome-gene-1.8;Alias=maker-scaffold46|size1342926-exonerate_protein2genome-gene-1.8;
scaffold46|size1342926	maker	mRNA	160503	160751	.	-	.	ID=CCRYP_001173|size1342926-exonerate_protein2genome-gene-1.8-mRNA-1;Parent=CCRYP_001173|size1342926-exonerate_protein2genome-gene-1.8;Name=CCRYP_001173|size1342926-exonerate_protein2genome-gene-1.8-mRNA-1;Alias=maker-scaffold46|size1342926-exonerate_protein2genome-gene-1.8-mRNA-1;_AED=0.37;_QI=0|-1|0|1|-1|0|1|0|82;_eAED=0.37;score=249;
scaffold46|size1342926	maker	mRNA	160503	160736	.	-	.	ID=CCRYP_001173|size1342926-exonerate_protein2genome-gene-1.8-mRNA-2;Parent=CCRYP_001173|size1342926-exonerate_protein2genome-gene-1.8;Name=CCRYP_001173|size1342926-exonerate_protein2genome-gene-1.8-mRNA-2;Alias=maker-scaffold46|size1342926-exonerate_protein2genome-gene-1.8-mRNA-2;_AED=0.38;_QI=0|-1|0|1|-1|0|1|0|77;_eAED=0.38;score=234;
scaffold46|size1342926	maker	mRNA	160503	160721	.	-	.	ID=CCRYP_001173|size1342926-exonerate_protein2genome-gene-1.8-mRNA-3;Parent=CCRYP_001173|size1342926-exonerate_protein2genome-gene-1.8;Name=CCRYP_001173|size1342926-exonerate_protein2genome-gene-1.8-mRNA-3;Alias=maker-scaffold46|size1342926-exonerate_protein2genome-gene-1.8-mRNA-3;_AED=0.39;_QI=0|-1|0|1|-1|0|1|0|72;_eAED=0.39;score=219;
scaffold46|size1342926	maker	mRNA	160514	160600	.	-	.	ID=CCRYP_001173|size1342926-exonerate_protein2genome-gene-1.8-mRNA-4;Parent=CCRYP_001173|size1342926-exonerate_protein2genome-gene-1.8;Name=CCRYP_001173|size1342926-exonerate_protein2genome-gene-1.8-mRNA-4;Alias=maker-scaffold46|size1342926-exonerate_protein2genome-gene-1.8-mRNA-4;_AED=0.46;_QI=0|-1|0|1|-1|0|1|0|28;_eAED=1.00;score=87;
scaffold46|size1342926	maker	exon	160514	160600	.	-	.	ID=CCRYP_001173-RD|size1342926-exonerate_protein2genome-gene-1.8-mRNA-4:exon:72;Parent=CCRYP_001173-RD|size1342926-exonerate_protein2genome-gene-1.8-mRNA-4;
scaffold46|size1342926	maker	exon	160503	160721	.	-	.	ID=CCRYP_001173-RA|size1342926-exonerate_protein2genome-gene-1.8-mRNA-3:exon:71;Parent=CCRYP_001173-RA|size1342926-exonerate_protein2genome-gene-1.8-mRNA-3;
scaffold46|size1342926	maker	exon	160503	160736	.	-	.	ID=CCRYP_001173-RB|size1342926-exonerate_protein2genome-gene-1.8-mRNA-2:exon:70;Parent=CCRYP_001173-RB|size1342926-exonerate_protein2genome-gene-1.8-mRNA-2;
scaffold46|size1342926	maker	exon	160503	160751	.	-	.	ID=CCRYP_001173-RC|size1342926-exonerate_protein2genome-gene-1.8-mRNA-1:exon:69;Parent=CCRYP_001173-RC|size1342926-exonerate_protein2genome-gene-1.8-mRNA-1;
scaffold46|size1342926	maker	CDS	160503	160751	.	-	0	ID=CCRYP_001173-RC|size1342926-exonerate_protein2genome-gene-1.8-mRNA-1:cds;Parent=CCRYP_001173-RC|size1342926-exonerate_protein2genome-gene-1.8-mRNA-1;
scaffold46|size1342926	maker	CDS	160503	160736	.	-	0	ID=CCRYP_001173-RB|size1342926-exonerate_protein2genome-gene-1.8-mRNA-2:cds;Parent=CCRYP_001173-RB|size1342926-exonerate_protein2genome-gene-1.8-mRNA-2;
scaffold46|size1342926	maker	CDS	160503	160721	.	-	0	ID=CCRYP_001173-RA|size1342926-exonerate_protein2genome-gene-1.8-mRNA-3:cds;Parent=CCRYP_001173-RA|size1342926-exonerate_protein2genome-gene-1.8-mRNA-3;
scaffold46|size1342926	maker	CDS	160514	160600	.	-	0	ID=CCRYP_001173-RD|size1342926-exonerate_protein2genome-gene-1.8-mRNA-4:cds;Parent=CCRYP_001173-RD|size1342926-exonerate_protein2genome-gene-1.8-mRNA-4;
scaffold46|size1342926	maker	gene	119956	120669	.	-	.	ID=CCRYP_001169|size1342926-exonerate_protein2genome-gene-1.5;Name=CCRYP_001169|size1342926-exonerate_protein2genome-gene-1.5;Alias=maker-scaffold46|size1342926-exonerate_protein2genome-gene-1.5;
scaffold46|size1342926	maker	mRNA	119956	120669	.	-	.	ID=CCRYP_001169|size1342926-exonerate_protein2genome-gene-1.5-mRNA-1;Parent=CCRYP_001169|size1342926-exonerate_protein2genome-gene-1.5;Name=CCRYP_001169|size1342926-exonerate_protein2genome-gene-1.5-mRNA-1;Alias=maker-scaffold46|size1342926-exonerate_protein2genome-gene-1.5-mRNA-1;_AED=0.49;_QI=0|-1|0|1|-1|0|1|0|237;_eAED=0.49;score=714;
scaffold46|size1342926	maker	mRNA	119956	120330	.	-	.	ID=CCRYP_001169|size1342926-exonerate_protein2genome-gene-1.5-mRNA-2;Parent=CCRYP_001169|size1342926-exonerate_protein2genome-gene-1.5;Name=CCRYP_001169|size1342926-exonerate_protein2genome-gene-1.5-mRNA-2;Alias=maker-scaffold46|size1342926-exonerate_protein2genome-gene-1.5-mRNA-2;_AED=0.60;_QI=0|-1|0|1|-1|0|1|0|124;_eAED=0.60;score=375;
scaffold46|size1342926	maker	mRNA	120389	120457	.	-	.	ID=CCRYP_001169|size1342926-exonerate_protein2genome-gene-1.5-mRNA-3;Parent=CCRYP_001169|size1342926-exonerate_protein2genome-gene-1.5;Name=CCRYP_001169|size1342926-exonerate_protein2genome-gene-1.5-mRNA-3;Alias=maker-scaffold46|size1342926-exonerate_protein2genome-gene-1.5-mRNA-3;_AED=0.49;_QI=0|-1|0|1|-1|0|1|0|22;_eAED=1.00;score=69;
scaffold46|size1342926	maker	exon	120389	120457	.	-	.	ID=CCRYP_001169-RC|size1342926-exonerate_protein2genome-gene-1.5-mRNA-3:exon:75;Parent=CCRYP_001169-RC|size1342926-exonerate_protein2genome-gene-1.5-mRNA-3;
scaffold46|size1342926	maker	exon	119956	120330	.	-	.	ID=CCRYP_001169-RA|size1342926-exonerate_protein2genome-gene-1.5-mRNA-2:exon:74;Parent=CCRYP_001169-RA|size1342926-exonerate_protein2genome-gene-1.5-mRNA-2;
scaffold46|size1342926	maker	exon	119956	120669	.	-	.	ID=CCRYP_001169-RB|size1342926-exonerate_protein2genome-gene-1.5-mRNA-1:exon:73;Parent=CCRYP_001169-RB|size1342926-exonerate_protein2genome-gene-1.5-mRNA-1;
scaffold46|size1342926	maker	CDS	119956	120669	.	-	0	ID=CCRYP_001169-RB|size1342926-exonerate_protein2genome-gene-1.5-mRNA-1:cds;Parent=CCRYP_001169-RB|size1342926-exonerate_protein2genome-gene-1.5-mRNA-1;
scaffold46|size1342926	maker	CDS	119956	120330	.	-	0	ID=CCRYP_001169-RA|size1342926-exonerate_protein2genome-gene-1.5-mRNA-2:cds;Parent=CCRYP_001169-RA|size1342926-exonerate_protein2genome-gene-1.5-mRNA-2;
scaffold46|size1342926	maker	CDS	120389	120457	.	-	0	ID=CCRYP_001169-RC|size1342926-exonerate_protein2genome-gene-1.5-mRNA-3:cds;Parent=CCRYP_001169-RC|size1342926-exonerate_protein2genome-gene-1.5-mRNA-3;
scaffold46|size1342926	maker	gene	106081	108273	.	+	.	ID=CCRYP_001167|size1342926-snap-gene-1.3;Name=CCRYP_001167|size1342926-snap-gene-1.3;Alias=maker-scaffold46|size1342926-snap-gene-1.3;
scaffold46|size1342926	maker	mRNA	106081	108273	.	+	.	ID=CCRYP_001167|size1342926-snap-gene-1.3-mRNA-1;Parent=CCRYP_001167|size1342926-snap-gene-1.3;Name=CCRYP_001167|size1342926-snap-gene-1.3-mRNA-1;Alias=maker-scaffold46|size1342926-snap-gene-1.3-mRNA-1;_AED=0.39;_QI=0|0|0|1|0|0|5|0|585;_eAED=0.39;
scaffold46|size1342926	maker	exon	106081	106093	.	+	.	ID=CCRYP_001167-RA|size1342926-snap-gene-1.3-mRNA-1:exon:76;Parent=CCRYP_001167-RA|size1342926-snap-gene-1.3-mRNA-1;
scaffold46|size1342926	maker	exon	106498	106729	.	+	.	ID=CCRYP_001167-RA|size1342926-snap-gene-1.3-mRNA-1:exon:77;Parent=CCRYP_001167-RA|size1342926-snap-gene-1.3-mRNA-1;
scaffold46|size1342926	maker	exon	106740	107108	.	+	.	ID=CCRYP_001167-RA|size1342926-snap-gene-1.3-mRNA-1:exon:78;Parent=CCRYP_001167-RA|size1342926-snap-gene-1.3-mRNA-1;
scaffold46|size1342926	maker	exon	107114	107315	.	+	.	ID=CCRYP_001167-RA|size1342926-snap-gene-1.3-mRNA-1:exon:79;Parent=CCRYP_001167-RA|size1342926-snap-gene-1.3-mRNA-1;
scaffold46|size1342926	maker	exon	107332	108273	.	+	.	ID=CCRYP_001167-RA|size1342926-snap-gene-1.3-mRNA-1:exon:80;Parent=CCRYP_001167-RA|size1342926-snap-gene-1.3-mRNA-1;
scaffold46|size1342926	maker	CDS	106081	106093	.	+	0	ID=CCRYP_001167-RA|size1342926-snap-gene-1.3-mRNA-1:cds;Parent=CCRYP_001167-RA|size1342926-snap-gene-1.3-mRNA-1;
scaffold46|size1342926	maker	CDS	106498	106729	.	+	2	ID=CCRYP_001167-RA|size1342926-snap-gene-1.3-mRNA-1:cds;Parent=CCRYP_001167-RA|size1342926-snap-gene-1.3-mRNA-1;
scaffold46|size1342926	maker	CDS	106740	107108	.	+	1	ID=CCRYP_001167-RA|size1342926-snap-gene-1.3-mRNA-1:cds;Parent=CCRYP_001167-RA|size1342926-snap-gene-1.3-mRNA-1;
scaffold46|size1342926	maker	CDS	107114	107315	.	+	1	ID=CCRYP_001167-RA|size1342926-snap-gene-1.3-mRNA-1:cds;Parent=CCRYP_001167-RA|size1342926-snap-gene-1.3-mRNA-1;
scaffold46|size1342926	maker	CDS	107332	108273	.	+	0	ID=CCRYP_001167-RA|size1342926-snap-gene-1.3-mRNA-1:cds;Parent=CCRYP_001167-RA|size1342926-snap-gene-1.3-mRNA-1;
scaffold46|size1342926	maker	gene	101925	103624	.	+	.	ID=CCRYP_001165|size1342926-snap-gene-1.1;Name=CCRYP_001165|size1342926-snap-gene-1.1;Alias=maker-scaffold46|size1342926-snap-gene-1.1;
scaffold46|size1342926	maker	mRNA	101925	103624	.	+	.	ID=CCRYP_001165|size1342926-snap-gene-1.1-mRNA-1;Parent=CCRYP_001165|size1342926-snap-gene-1.1;Name=CCRYP_001165|size1342926-snap-gene-1.1-mRNA-1;Alias=maker-scaffold46|size1342926-snap-gene-1.1-mRNA-1;_AED=0.46;_QI=0|0|0|1|0|0|2|0|220;_eAED=0.46;
scaffold46|size1342926	maker	exon	101925	102183	.	+	.	ID=CCRYP_001165-RA|size1342926-snap-gene-1.1-mRNA-1:exon:81;Parent=CCRYP_001165-RA|size1342926-snap-gene-1.1-mRNA-1;
scaffold46|size1342926	maker	exon	103221	103624	.	+	.	ID=CCRYP_001165-RA|size1342926-snap-gene-1.1-mRNA-1:exon:82;Parent=CCRYP_001165-RA|size1342926-snap-gene-1.1-mRNA-1;
scaffold46|size1342926	maker	CDS	101925	102183	.	+	0	ID=CCRYP_001165-RA|size1342926-snap-gene-1.1-mRNA-1:cds;Parent=CCRYP_001165-RA|size1342926-snap-gene-1.1-mRNA-1;
scaffold46|size1342926	maker	CDS	103221	103624	.	+	2	ID=CCRYP_001165-RA|size1342926-snap-gene-1.1-mRNA-1:cds;Parent=CCRYP_001165-RA|size1342926-snap-gene-1.1-mRNA-1;
scaffold46|size1342926	model_gff:maker	match	111976	114781	13421	+	.	ID=scaffold46|size1342926:hit:4479:4.5.0.1;Name=maker-scaffold46|size1342926-exonerate_est2genome-gene-1.12-mRNA-1;score=13421
scaffold46|size1342926	model_gff:maker	match_part	111976	112971	.	+	.	ID=scaffold46|size1342926:hsp:7681:4.5.0.1;Parent=scaffold46|size1342926:hit:4479:4.5.0.1;Target=maker-scaffold46|size1342926-exonerate_est2genome-gene-1.12-mRNA-1 1 996 +;Gap=M996
scaffold46|size1342926	model_gff:maker	match_part	113092	114781	.	+	.	ID=scaffold46|size1342926:hsp:7682:4.5.0.1;Parent=scaffold46|size1342926:hit:4479:4.5.0.1;Target=maker-scaffold46|size1342926-exonerate_est2genome-gene-1.12-mRNA-1 997 2686 +;Gap=M1690
scaffold46|size1342926	model_gff:maker	match	137622	138748	5635	+	.	ID=scaffold46|size1342926:hit:4480:4.5.0.1;Name=maker-scaffold46|size1342926-exonerate_est2genome-gene-1.13-mRNA-1;score=5635
scaffold46|size1342926	model_gff:maker	match_part	137622	138748	.	+	.	ID=scaffold46|size1342926:hsp:7683:4.5.0.1;Parent=scaffold46|size1342926:hit:4480:4.5.0.1;Target=maker-scaffold46|size1342926-exonerate_est2genome-gene-1.13-mRNA-1 1 1127 +;Gap=M1127
scaffold46|size1342926	model_gff:maker	match	160851	161165	243	+	.	ID=scaffold46|size1342926:hit:4481:4.5.0.1;Name=maker-scaffold46|size1342926-exonerate_est2genome-gene-1.14-mRNA-1;score=243
scaffold46|size1342926	model_gff:maker	match_part	160851	161072	.	+	.	ID=scaffold46|size1342926:hsp:7684:4.5.0.1;Parent=scaffold46|size1342926:hit:4481:4.5.0.1;Target=maker-scaffold46|size1342926-exonerate_est2genome-gene-1.14-mRNA-1 1 222 +;Gap=M222
scaffold46|size1342926	model_gff:maker	match_part	161145	161165	.	+	.	ID=scaffold46|size1342926:hsp:7685:4.5.0.1;Parent=scaffold46|size1342926:hit:4481:4.5.0.1;Target=maker-scaffold46|size1342926-exonerate_est2genome-gene-1.14-mRNA-1 223 243 +;Gap=M21
scaffold46|size1342926	model_gff:maker	match	146092	148662	12855	-	.	ID=scaffold46|size1342926:hit:4482:4.5.0.1;Name=maker-scaffold46|size1342926-exonerate_est2genome-gene-1.15-mRNA-1;score=12855
scaffold46|size1342926	model_gff:maker	match_part	146092	148662	.	-	.	ID=scaffold46|size1342926:hsp:7686:4.5.0.1;Parent=scaffold46|size1342926:hit:4482:4.5.0.1;Target=maker-scaffold46|size1342926-exonerate_est2genome-gene-1.15-mRNA-1 1 2571 +;Gap=M2571
scaffold46|size1342926	model_gff:maker	match	146389	147640	1252	-	.	ID=scaffold46|size1342926:hit:4483:4.5.0.1;Name=maker-scaffold46|size1342926-exonerate_est2genome-gene-1.15-mRNA-2;score=1252
scaffold46|size1342926	model_gff:maker	match_part	146389	147640	.	-	.	ID=scaffold46|size1342926:hsp:7687:4.5.0.1;Parent=scaffold46|size1342926:hit:4483:4.5.0.1;Target=maker-scaffold46|size1342926-exonerate_est2genome-gene-1.15-mRNA-2 1 1252 +;Gap=M1252
scaffold46|size1342926	model_gff:maker	match	161988	164592	2126	-	.	ID=scaffold46|size1342926:hit:4484:4.5.0.1;Name=maker-scaffold46|size1342926-exonerate_est2genome-gene-1.16-mRNA-1;score=2126
scaffold46|size1342926	model_gff:maker	match_part	164173	164592	.	-	.	ID=scaffold46|size1342926:hsp:7688:4.5.0.1;Parent=scaffold46|size1342926:hit:4484:4.5.0.1;Target=maker-scaffold46|size1342926-exonerate_est2genome-gene-1.16-mRNA-1 1707 2126 +;Gap=M420
scaffold46|size1342926	model_gff:maker	match_part	163516	163878	.	-	.	ID=scaffold46|size1342926:hsp:7689:4.5.0.1;Parent=scaffold46|size1342926:hit:4484:4.5.0.1;Target=maker-scaffold46|size1342926-exonerate_est2genome-gene-1.16-mRNA-1 1344 1706 +;Gap=M363
scaffold46|size1342926	model_gff:maker	match_part	162566	163419	.	-	.	ID=scaffold46|size1342926:hsp:7690:4.5.0.1;Parent=scaffold46|size1342926:hit:4484:4.5.0.1;Target=maker-scaffold46|size1342926-exonerate_est2genome-gene-1.16-mRNA-1 490 1343 +;Gap=M854
scaffold46|size1342926	model_gff:maker	match_part	161988	162476	.	-	.	ID=scaffold46|size1342926:hsp:7691:4.5.0.1;Parent=scaffold46|size1342926:hit:4484:4.5.0.1;Target=maker-scaffold46|size1342926-exonerate_est2genome-gene-1.16-mRNA-1 1 489 +;Gap=M489
scaffold46|size1342926	model_gff:maker	match	161988	164592	2222	-	.	ID=scaffold46|size1342926:hit:4485:4.5.0.1;Name=maker-scaffold46|size1342926-exonerate_est2genome-gene-1.16-mRNA-2;score=2222
scaffold46|size1342926	model_gff:maker	match_part	164173	164592	.	-	.	ID=scaffold46|size1342926:hsp:7692:4.5.0.1;Parent=scaffold46|size1342926:hit:4485:4.5.0.1;Target=maker-scaffold46|size1342926-exonerate_est2genome-gene-1.16-mRNA-2 1803 2222 +;Gap=M420
scaffold46|size1342926	model_gff:maker	match_part	162566	163878	.	-	.	ID=scaffold46|size1342926:hsp:7693:4.5.0.1;Parent=scaffold46|size1342926:hit:4485:4.5.0.1;Target=maker-scaffold46|size1342926-exonerate_est2genome-gene-1.16-mRNA-2 1 1313 +;Gap=M1313
scaffold46|size1342926	model_gff:maker	match_part	161988	162476	.	-	.	ID=scaffold46|size1342926:hsp:7694:4.5.0.1;Parent=scaffold46|size1342926:hit:4485:4.5.0.1;Target=maker-scaffold46|size1342926-exonerate_est2genome-gene-1.16-mRNA-2 1314 1802 +;Gap=M489
scaffold46|size1342926	model_gff:maker	match	170136	170945	4041	-	.	ID=scaffold46|size1342926:hit:4486:4.5.0.1;Name=maker-scaffold46|size1342926-exonerate_est2genome-gene-1.17-mRNA-1;score=4041
scaffold46|size1342926	model_gff:maker	match_part	170136	170945	.	-	.	ID=scaffold46|size1342926:hsp:7695:4.5.0.1;Parent=scaffold46|size1342926:hit:4486:4.5.0.1;Target=maker-scaffold46|size1342926-exonerate_est2genome-gene-1.17-mRNA-1 1 810 +;Gap=M810
scaffold46|size1342926	model_gff:maker	match	170237	171031	795	-	.	ID=scaffold46|size1342926:hit:4487:4.5.0.1;Name=maker-scaffold46|size1342926-exonerate_est2genome-gene-1.17-mRNA-2;score=795
scaffold46|size1342926	model_gff:maker	match_part	170237	171031	.	-	.	ID=scaffold46|size1342926:hsp:7696:4.5.0.1;Parent=scaffold46|size1342926:hit:4487:4.5.0.1;Target=maker-scaffold46|size1342926-exonerate_est2genome-gene-1.17-mRNA-2 1 795 +;Gap=M795
scaffold46|size1342926	model_gff:maker	match	186017	186746	2757	-	.	ID=scaffold46|size1342926:hit:4488:4.5.0.1;Name=maker-scaffold46|size1342926-exonerate_est2genome-gene-1.18-mRNA-1;score=2757
scaffold46|size1342926	model_gff:maker	match_part	186661	186746	.	-	.	ID=scaffold46|size1342926:hsp:7697:4.5.0.1;Parent=scaffold46|size1342926:hit:4488:4.5.0.1;Target=maker-scaffold46|size1342926-exonerate_est2genome-gene-1.18-mRNA-1 477 562 +;Gap=M86
scaffold46|size1342926	model_gff:maker	match_part	186335	186589	.	-	.	ID=scaffold46|size1342926:hsp:7698:4.5.0.1;Parent=scaffold46|size1342926:hit:4488:4.5.0.1;Target=maker-scaffold46|size1342926-exonerate_est2genome-gene-1.18-mRNA-1 222 476 +;Gap=M255
scaffold46|size1342926	model_gff:maker	match_part	186017	186237	.	-	.	ID=scaffold46|size1342926:hsp:7699:4.5.0.1;Parent=scaffold46|size1342926:hit:4488:4.5.0.1;Target=maker-scaffold46|size1342926-exonerate_est2genome-gene-1.18-mRNA-1 1 221 +;Gap=M221
scaffold46|size1342926	model_gff:maker	match	186767	187320	469	-	.	ID=scaffold46|size1342926:hit:4489:4.5.0.1;Name=maker-scaffold46|size1342926-exonerate_est2genome-gene-1.19-mRNA-1;score=469
scaffold46|size1342926	model_gff:maker	match_part	186905	187320	.	-	.	ID=scaffold46|size1342926:hsp:7700:4.5.0.1;Parent=scaffold46|size1342926:hit:4489:4.5.0.1;Target=maker-scaffold46|size1342926-exonerate_est2genome-gene-1.19-mRNA-1 54 469 +;Gap=M416
scaffold46|size1342926	model_gff:maker	match_part	186767	186819	.	-	.	ID=scaffold46|size1342926:hsp:7701:4.5.0.1;Parent=scaffold46|size1342926:hit:4489:4.5.0.1;Target=maker-scaffold46|size1342926-exonerate_est2genome-gene-1.19-mRNA-1 1 53 +;Gap=M53
scaffold46|size1342926	model_gff:maker	match	100877	108273	1362	+	.	ID=scaffold46|size1342926:hit:4490:4.5.0.1;Name=maker-scaffold46|size1342926-exonerate_protein2genome-gene-1.0-mRNA-1;score=1362
scaffold46|size1342926	model_gff:maker	match_part	100877	101286	.	+	.	ID=scaffold46|size1342926:hsp:7702:4.5.0.1;Parent=scaffold46|size1342926:hit:4490:4.5.0.1;Target=maker-scaffold46|size1342926-exonerate_protein2genome-gene-1.0-mRNA-1 1 410 +;Gap=M410
scaffold46|size1342926	model_gff:maker	match_part	101329	101392	.	+	.	ID=scaffold46|size1342926:hsp:7703:4.5.0.1;Parent=scaffold46|size1342926:hit:4490:4.5.0.1;Target=maker-scaffold46|size1342926-exonerate_protein2genome-gene-1.0-mRNA-1 411 474 +;Gap=M64
scaffold46|size1342926	model_gff:maker	match_part	107386	108273	.	+	.	ID=scaffold46|size1342926:hsp:7704:4.5.0.1;Parent=scaffold46|size1342926:hit:4490:4.5.0.1;Target=maker-scaffold46|size1342926-exonerate_protein2genome-gene-1.0-mRNA-1 475 1362 +;Gap=M888
scaffold46|size1342926	model_gff:maker	match	100877	108273	1404	+	.	ID=scaffold46|size1342926:hit:4491:4.5.0.1;Name=maker-scaffold46|size1342926-exonerate_protein2genome-gene-1.0-mRNA-2;score=1404
scaffold46|size1342926	model_gff:maker	match_part	100877	101392	.	+	.	ID=scaffold46|size1342926:hsp:7705:4.5.0.1;Parent=scaffold46|size1342926:hit:4491:4.5.0.1;Target=maker-scaffold46|size1342926-exonerate_protein2genome-gene-1.0-mRNA-2 889 1404 +;Gap=M516
scaffold46|size1342926	model_gff:maker	match_part	107386	108273	.	+	.	ID=scaffold46|size1342926:hsp:7706:4.5.0.1;Parent=scaffold46|size1342926:hit:4491:4.5.0.1;Target=maker-scaffold46|size1342926-exonerate_protein2genome-gene-1.0-mRNA-2 1 888 +;Gap=M888
scaffold46|size1342926	model_gff:maker	match	101372	108273	918	+	.	ID=scaffold46|size1342926:hit:4492:4.5.0.1;Name=maker-scaffold46|size1342926-exonerate_protein2genome-gene-1.0-mRNA-3;score=918
scaffold46|size1342926	model_gff:maker	match_part	101372	101813	.	+	.	ID=scaffold46|size1342926:hsp:7707:4.5.0.1;Parent=scaffold46|size1342926:hit:4492:4.5.0.1;Target=maker-scaffold46|size1342926-exonerate_protein2genome-gene-1.0-mRNA-3 1 442 +;Gap=M442
scaffold46|size1342926	model_gff:maker	match_part	107798	108273	.	+	.	ID=scaffold46|size1342926:hsp:7708:4.5.0.1;Parent=scaffold46|size1342926:hit:4492:4.5.0.1;Target=maker-scaffold46|size1342926-exonerate_protein2genome-gene-1.0-mRNA-3 443 918 +;Gap=M476
scaffold46|size1342926	model_gff:maker	match	101372	108273	915	+	.	ID=scaffold46|size1342926:hit:4493:4.5.0.1;Name=maker-scaffold46|size1342926-exonerate_protein2genome-gene-1.0-mRNA-4;score=915
scaffold46|size1342926	model_gff:maker	match_part	101372	101713	.	+	.	ID=scaffold46|size1342926:hsp:7709:4.5.0.1;Parent=scaffold46|size1342926:hit:4493:4.5.0.1;Target=maker-scaffold46|size1342926-exonerate_protein2genome-gene-1.0-mRNA-4 1 342 +;Gap=M342
scaffold46|size1342926	model_gff:maker	match_part	107701	108273	.	+	.	ID=scaffold46|size1342926:hsp:7710:4.5.0.1;Parent=scaffold46|size1342926:hit:4493:4.5.0.1;Target=maker-scaffold46|size1342926-exonerate_protein2genome-gene-1.0-mRNA-4 343 915 +;Gap=M573
scaffold46|size1342926	model_gff:maker	match	101198	101893	663	+	.	ID=scaffold46|size1342926:hit:4494:4.5.0.1;Name=maker-scaffold46|size1342926-exonerate_protein2genome-gene-1.0-mRNA-5;score=663
scaffold46|size1342926	model_gff:maker	match_part	101198	101345	.	+	.	ID=scaffold46|size1342926:hsp:7711:4.5.0.1;Parent=scaffold46|size1342926:hit:4494:4.5.0.1;Target=maker-scaffold46|size1342926-exonerate_protein2genome-gene-1.0-mRNA-5 1 148 +;Gap=M148
scaffold46|size1342926	model_gff:maker	match_part	101379	101893	.	+	.	ID=scaffold46|size1342926:hsp:7712:4.5.0.1;Parent=scaffold46|size1342926:hit:4494:4.5.0.1;Target=maker-scaffold46|size1342926-exonerate_protein2genome-gene-1.0-mRNA-5 149 663 +;Gap=M515
scaffold46|size1342926	model_gff:maker	match	101723	108273	594	+	.	ID=scaffold46|size1342926:hit:4495:4.5.0.1;Name=maker-scaffold46|size1342926-exonerate_protein2genome-gene-1.0-mRNA-6;score=594
scaffold46|size1342926	model_gff:maker	match_part	101723	101885	.	+	.	ID=scaffold46|size1342926:hsp:7713:4.5.0.1;Parent=scaffold46|size1342926:hit:4495:4.5.0.1;Target=maker-scaffold46|size1342926-exonerate_protein2genome-gene-1.0-mRNA-6 1 163 +;Gap=M163
scaffold46|size1342926	model_gff:maker	match_part	107843	108273	.	+	.	ID=scaffold46|size1342926:hsp:7714:4.5.0.1;Parent=scaffold46|size1342926:hit:4495:4.5.0.1;Target=maker-scaffold46|size1342926-exonerate_protein2genome-gene-1.0-mRNA-6 164 594 +;Gap=M431
scaffold46|size1342926	model_gff:maker	match	101727	108273	561	+	.	ID=scaffold46|size1342926:hit:4496:4.5.0.1;Name=maker-scaffold46|size1342926-exonerate_protein2genome-gene-1.0-mRNA-7;score=561
scaffold46|size1342926	model_gff:maker	match_part	101727	101848	.	+	.	ID=scaffold46|size1342926:hsp:7715:4.5.0.1;Parent=scaffold46|size1342926:hit:4496:4.5.0.1;Target=maker-scaffold46|size1342926-exonerate_protein2genome-gene-1.0-mRNA-7 1 122 +;Gap=M122
scaffold46|size1342926	model_gff:maker	match_part	107835	108273	.	+	.	ID=scaffold46|size1342926:hsp:7716:4.5.0.1;Parent=scaffold46|size1342926:hit:4496:4.5.0.1;Target=maker-scaffold46|size1342926-exonerate_protein2genome-gene-1.0-mRNA-7 123 561 +;Gap=M439
scaffold46|size1342926	model_gff:maker	match	107440	108273	834	+	.	ID=scaffold46|size1342926:hit:4497:4.5.0.1;Name=maker-scaffold46|size1342926-exonerate_protein2genome-gene-1.0-mRNA-8;score=834
scaffold46|size1342926	model_gff:maker	match_part	107440	108273	.	+	.	ID=scaffold46|size1342926:hsp:7717:4.5.0.1;Parent=scaffold46|size1342926:hit:4497:4.5.0.1;Target=maker-scaffold46|size1342926-exonerate_protein2genome-gene-1.0-mRNA-8 1 834 +;Gap=M834
scaffold46|size1342926	model_gff:maker	match	107710	108273	564	+	.	ID=scaffold46|size1342926:hit:4498:4.5.0.1;Name=maker-scaffold46|size1342926-exonerate_protein2genome-gene-1.0-mRNA-9;score=564
scaffold46|size1342926	model_gff:maker	match_part	107710	108273	.	+	.	ID=scaffold46|size1342926:hsp:7718:4.5.0.1;Parent=scaffold46|size1342926:hit:4498:4.5.0.1;Target=maker-scaffold46|size1342926-exonerate_protein2genome-gene-1.0-mRNA-9 1 564 +;Gap=M564
scaffold46|size1342926	model_gff:maker	match	101832	102203	372	+	.	ID=scaffold46|size1342926:hit:4499:4.5.0.1;Name=maker-scaffold46|size1342926-exonerate_protein2genome-gene-1.0-mRNA-10;score=372
scaffold46|size1342926	model_gff:maker	match_part	101832	102203	.	+	.	ID=scaffold46|size1342926:hsp:7719:4.5.0.1;Parent=scaffold46|size1342926:hit:4499:4.5.0.1;Target=maker-scaffold46|size1342926-exonerate_protein2genome-gene-1.0-mRNA-10 1 372 +;Gap=M372
scaffold46|size1342926	model_gff:maker	match	119956	120669	714	-	.	ID=scaffold46|size1342926:hit:4500:4.5.0.1;Name=maker-scaffold46|size1342926-exonerate_protein2genome-gene-1.5-mRNA-1;score=714
scaffold46|size1342926	model_gff:maker	match_part	119956	120669	.	-	.	ID=scaffold46|size1342926:hsp:7720:4.5.0.1;Parent=scaffold46|size1342926:hit:4500:4.5.0.1;Target=maker-scaffold46|size1342926-exonerate_protein2genome-gene-1.5-mRNA-1 1 714 +;Gap=M714
scaffold46|size1342926	model_gff:maker	match	119956	120330	375	-	.	ID=scaffold46|size1342926:hit:4501:4.5.0.1;Name=maker-scaffold46|size1342926-exonerate_protein2genome-gene-1.5-mRNA-2;score=375
scaffold46|size1342926	model_gff:maker	match_part	119956	120330	.	-	.	ID=scaffold46|size1342926:hsp:7721:4.5.0.1;Parent=scaffold46|size1342926:hit:4501:4.5.0.1;Target=maker-scaffold46|size1342926-exonerate_protein2genome-gene-1.5-mRNA-2 1 375 +;Gap=M375
scaffold46|size1342926	model_gff:maker	match	120389	120457	69	-	.	ID=scaffold46|size1342926:hit:4502:4.5.0.1;Name=maker-scaffold46|size1342926-exonerate_protein2genome-gene-1.5-mRNA-3;score=69
scaffold46|size1342926	model_gff:maker	match_part	120389	120457	.	-	.	ID=scaffold46|size1342926:hsp:7722:4.5.0.1;Parent=scaffold46|size1342926:hit:4502:4.5.0.1;Target=maker-scaffold46|size1342926-exonerate_protein2genome-gene-1.5-mRNA-3 1 69 +;Gap=M69
scaffold46|size1342926	model_gff:maker	match	120990	121418	429	-	.	ID=scaffold46|size1342926:hit:4503:4.5.0.1;Name=maker-scaffold46|size1342926-exonerate_protein2genome-gene-1.6-mRNA-1;score=429
scaffold46|size1342926	model_gff:maker	match_part	120990	121418	.	-	.	ID=scaffold46|size1342926:hsp:7723:4.5.0.1;Parent=scaffold46|size1342926:hit:4503:4.5.0.1;Target=maker-scaffold46|size1342926-exonerate_protein2genome-gene-1.6-mRNA-1 1 429 +;Gap=M429
scaffold46|size1342926	model_gff:maker	match	121160	121243	84	-	.	ID=scaffold46|size1342926:hit:4504:4.5.0.1;Name=maker-scaffold46|size1342926-exonerate_protein2genome-gene-1.6-mRNA-2;score=84
scaffold46|size1342926	model_gff:maker	match_part	121160	121243	.	-	.	ID=scaffold46|size1342926:hsp:7724:4.5.0.1;Parent=scaffold46|size1342926:hit:4504:4.5.0.1;Target=maker-scaffold46|size1342926-exonerate_protein2genome-gene-1.6-mRNA-2 1 84 +;Gap=M84
scaffold46|size1342926	model_gff:maker	match	171834	172199	366	+	.	ID=scaffold46|size1342926:hit:4505:4.5.0.1;Name=maker-scaffold46|size1342926-exonerate_protein2genome-gene-1.4-mRNA-1;score=366
scaffold46|size1342926	model_gff:maker	match_part	171834	172199	.	+	.	ID=scaffold46|size1342926:hsp:7725:4.5.0.1;Parent=scaffold46|size1342926:hit:4505:4.5.0.1;Target=maker-scaffold46|size1342926-exonerate_protein2genome-gene-1.4-mRNA-1 1 366 +;Gap=M366
scaffold46|size1342926	model_gff:maker	match	171963	172199	237	+	.	ID=scaffold46|size1342926:hit:4506:4.5.0.1;Name=maker-scaffold46|size1342926-exonerate_protein2genome-gene-1.4-mRNA-2;score=237
scaffold46|size1342926	model_gff:maker	match_part	171963	172199	.	+	.	ID=scaffold46|size1342926:hsp:7726:4.5.0.1;Parent=scaffold46|size1342926:hit:4506:4.5.0.1;Target=maker-scaffold46|size1342926-exonerate_protein2genome-gene-1.4-mRNA-2 1 237 +;Gap=M237
scaffold46|size1342926	model_gff:maker	match	160503	160751	249	-	.	ID=scaffold46|size1342926:hit:4507:4.5.0.1;Name=maker-scaffold46|size1342926-exonerate_protein2genome-gene-1.8-mRNA-1;score=249
scaffold46|size1342926	model_gff:maker	match_part	160503	160751	.	-	.	ID=scaffold46|size1342926:hsp:7727:4.5.0.1;Parent=scaffold46|size1342926:hit:4507:4.5.0.1;Target=maker-scaffold46|size1342926-exonerate_protein2genome-gene-1.8-mRNA-1 1 249 +;Gap=M249
scaffold46|size1342926	model_gff:maker	match	160503	160736	234	-	.	ID=scaffold46|size1342926:hit:4508:4.5.0.1;Name=maker-scaffold46|size1342926-exonerate_protein2genome-gene-1.8-mRNA-2;score=234
scaffold46|size1342926	model_gff:maker	match_part	160503	160736	.	-	.	ID=scaffold46|size1342926:hsp:7728:4.5.0.1;Parent=scaffold46|size1342926:hit:4508:4.5.0.1;Target=maker-scaffold46|size1342926-exonerate_protein2genome-gene-1.8-mRNA-2 1 234 +;Gap=M234
scaffold46|size1342926	model_gff:maker	match	160503	160721	219	-	.	ID=scaffold46|size1342926:hit:4509:4.5.0.1;Name=maker-scaffold46|size1342926-exonerate_protein2genome-gene-1.8-mRNA-3;score=219
scaffold46|size1342926	model_gff:maker	match_part	160503	160721	.	-	.	ID=scaffold46|size1342926:hsp:7729:4.5.0.1;Parent=scaffold46|size1342926:hit:4509:4.5.0.1;Target=maker-scaffold46|size1342926-exonerate_protein2genome-gene-1.8-mRNA-3 1 219 +;Gap=M219
scaffold46|size1342926	model_gff:maker	match	160514	160600	87	-	.	ID=scaffold46|size1342926:hit:4510:4.5.0.1;Name=maker-scaffold46|size1342926-exonerate_protein2genome-gene-1.8-mRNA-4;score=87
scaffold46|size1342926	model_gff:maker	match_part	160514	160600	.	-	.	ID=scaffold46|size1342926:hsp:7730:4.5.0.1;Parent=scaffold46|size1342926:hit:4510:4.5.0.1;Target=maker-scaffold46|size1342926-exonerate_protein2genome-gene-1.8-mRNA-4 1 87 +;Gap=M87
scaffold46|size1342926	augustus_masked	match	97075	99937	0.31	+	.	ID=scaffold46|size1342926:hit:4511:4.5.0.1;Name=augustus_masked-scaffold46|size1342926-abinit-gene-1.33-mRNA-1
scaffold46|size1342926	augustus_masked	match_part	97075	98293	0.31	+	.	ID=scaffold46|size1342926:hsp:7731:4.5.0.1;Parent=scaffold46|size1342926:hit:4511:4.5.0.1;Target=augustus_masked-scaffold46|size1342926-abinit-gene-1.33-mRNA-1 1 1219 +;Gap=M1219
scaffold46|size1342926	augustus_masked	match_part	98625	99937	0.31	+	.	ID=scaffold46|size1342926:hsp:7732:4.5.0.1;Parent=scaffold46|size1342926:hit:4511:4.5.0.1;Target=augustus_masked-scaffold46|size1342926-abinit-gene-1.33-mRNA-1 1220 2532 +;Gap=M1313
scaffold46|size1342926	augustus_masked	match	100877	101893	1	+	.	ID=scaffold46|size1342926:hit:4512:4.5.0.1;Name=augustus_masked-scaffold46|size1342926-abinit-gene-1.34-mRNA-1
scaffold46|size1342926	augustus_masked	match_part	100877	101893	1	+	.	ID=scaffold46|size1342926:hsp:7733:4.5.0.1;Parent=scaffold46|size1342926:hit:4512:4.5.0.1;Target=augustus_masked-scaffold46|size1342926-abinit-gene-1.34-mRNA-1 1 1017 +;Gap=M1017
scaffold46|size1342926	augustus_masked	match	103226	103624	0.8	+	.	ID=scaffold46|size1342926:hit:4513:4.5.0.1;Name=augustus_masked-scaffold46|size1342926-abinit-gene-1.35-mRNA-1
scaffold46|size1342926	augustus_masked	match_part	103226	103624	0.8	+	.	ID=scaffold46|size1342926:hsp:7734:4.5.0.1;Parent=scaffold46|size1342926:hit:4513:4.5.0.1;Target=augustus_masked-scaffold46|size1342926-abinit-gene-1.35-mRNA-1 1 399 +;Gap=M399
scaffold46|size1342926	augustus_masked	match	103654	104410	0.5	+	.	ID=scaffold46|size1342926:hit:4514:4.5.0.1;Name=augustus_masked-scaffold46|size1342926-abinit-gene-1.36-mRNA-1
scaffold46|size1342926	augustus_masked	match_part	103654	103804	0.5	+	.	ID=scaffold46|size1342926:hsp:7735:4.5.0.1;Parent=scaffold46|size1342926:hit:4514:4.5.0.1;Target=augustus_masked-scaffold46|size1342926-abinit-gene-1.36-mRNA-1 1 151 +;Gap=M151
scaffold46|size1342926	augustus_masked	match_part	103881	104410	0.5	+	.	ID=scaffold46|size1342926:hsp:7736:4.5.0.1;Parent=scaffold46|size1342926:hit:4514:4.5.0.1;Target=augustus_masked-scaffold46|size1342926-abinit-gene-1.36-mRNA-1 152 681 +;Gap=M530
scaffold46|size1342926	augustus_masked	match	105385	108273	0.24	+	.	ID=scaffold46|size1342926:hit:4515:4.5.0.1;Name=augustus_masked-scaffold46|size1342926-abinit-gene-1.37-mRNA-1
scaffold46|size1342926	augustus_masked	match_part	105385	105904	0.24	+	.	ID=scaffold46|size1342926:hsp:7737:4.5.0.1;Parent=scaffold46|size1342926:hit:4515:4.5.0.1;Target=augustus_masked-scaffold46|size1342926-abinit-gene-1.37-mRNA-1 1 520 +;Gap=M520
scaffold46|size1342926	augustus_masked	match_part	107411	108273	0.24	+	.	ID=scaffold46|size1342926:hsp:7738:4.5.0.1;Parent=scaffold46|size1342926:hit:4515:4.5.0.1;Target=augustus_masked-scaffold46|size1342926-abinit-gene-1.37-mRNA-1 521 1383 +;Gap=M863
scaffold46|size1342926	augustus_masked	match	112122	114695	0.92	+	.	ID=scaffold46|size1342926:hit:4516:4.5.0.1;Name=augustus_masked-scaffold46|size1342926-abinit-gene-1.38-mRNA-1
scaffold46|size1342926	augustus_masked	match_part	112122	112971	0.92	+	.	ID=scaffold46|size1342926:hsp:7739:4.5.0.1;Parent=scaffold46|size1342926:hit:4516:4.5.0.1;Target=augustus_masked-scaffold46|size1342926-abinit-gene-1.38-mRNA-1 1 850 +;Gap=M850
scaffold46|size1342926	augustus_masked	match_part	113092	114695	0.92	+	.	ID=scaffold46|size1342926:hsp:7740:4.5.0.1;Parent=scaffold46|size1342926:hit:4516:4.5.0.1;Target=augustus_masked-scaffold46|size1342926-abinit-gene-1.38-mRNA-1 851 2454 +;Gap=M1604
scaffold46|size1342926	augustus_masked	match	137817	138443	0.92	+	.	ID=scaffold46|size1342926:hit:4517:4.5.0.1;Name=augustus_masked-scaffold46|size1342926-abinit-gene-1.39-mRNA-1
scaffold46|size1342926	augustus_masked	match_part	137817	138443	0.92	+	.	ID=scaffold46|size1342926:hsp:7741:4.5.0.1;Parent=scaffold46|size1342926:hit:4517:4.5.0.1;Target=augustus_masked-scaffold46|size1342926-abinit-gene-1.39-mRNA-1 1 627 +;Gap=M627
scaffold46|size1342926	augustus_masked	match	165399	165911	0.63	+	.	ID=scaffold46|size1342926:hit:4518:4.5.0.1;Name=augustus_masked-scaffold46|size1342926-abinit-gene-1.40-mRNA-1
scaffold46|size1342926	augustus_masked	match_part	165399	165911	0.63	+	.	ID=scaffold46|size1342926:hsp:7742:4.5.0.1;Parent=scaffold46|size1342926:hit:4518:4.5.0.1;Target=augustus_masked-scaffold46|size1342926-abinit-gene-1.40-mRNA-1 1 513 +;Gap=M513
scaffold46|size1342926	augustus_masked	match	166455	168061	0.53	+	.	ID=scaffold46|size1342926:hit:4519:4.5.0.1;Name=augustus_masked-scaffold46|size1342926-abinit-gene-1.41-mRNA-1
scaffold46|size1342926	augustus_masked	match_part	166455	166860	0.53	+	.	ID=scaffold46|size1342926:hsp:7743:4.5.0.1;Parent=scaffold46|size1342926:hit:4519:4.5.0.1;Target=augustus_masked-scaffold46|size1342926-abinit-gene-1.41-mRNA-1 1 406 +;Gap=M406
scaffold46|size1342926	augustus_masked	match_part	167466	168061	0.53	+	.	ID=scaffold46|size1342926:hsp:7744:4.5.0.1;Parent=scaffold46|size1342926:hit:4519:4.5.0.1;Target=augustus_masked-scaffold46|size1342926-abinit-gene-1.41-mRNA-1 407 1002 +;Gap=M596
scaffold46|size1342926	augustus_masked	match	168916	169377	0.98	+	.	ID=scaffold46|size1342926:hit:4520:4.5.0.1;Name=augustus_masked-scaffold46|size1342926-abinit-gene-1.42-mRNA-1
```
