## Supplementary material for "Improved Reference Genome for *Cyclotella Cryptica* CCMP332, a Model for Cell Wall Morphogenesis, Salinity Adaptation, and Lipid Production in Diatoms (Bacillariophyta)": cryptica_pilon5.all.renamed.gff (part 263 of 634)

```
scaffold46|size1342926	augustus_masked	match_part	168916	169377	0.98	+	.	ID=scaffold46|size1342926:hsp:7745:4.5.0.1;Parent=scaffold46|size1342926:hit:4520:4.5.0.1;Target=augustus_masked-scaffold46|size1342926-abinit-gene-1.42-mRNA-1 1 462 +;Gap=M462
scaffold46|size1342926	augustus_masked	match	169705	170235	1	+	.	ID=scaffold46|size1342926:hit:4521:4.5.0.1;Name=augustus_masked-scaffold46|size1342926-abinit-gene-1.43-mRNA-1
scaffold46|size1342926	augustus_masked	match_part	169705	170235	1	+	.	ID=scaffold46|size1342926:hsp:7746:4.5.0.1;Parent=scaffold46|size1342926:hit:4521:4.5.0.1;Target=augustus_masked-scaffold46|size1342926-abinit-gene-1.43-mRNA-1 1 531 +;Gap=M531
scaffold46|size1342926	augustus_masked	match	171643	172199	0.92	+	.	ID=scaffold46|size1342926:hit:4522:4.5.0.1;Name=augustus_masked-scaffold46|size1342926-abinit-gene-1.44-mRNA-1
scaffold46|size1342926	augustus_masked	match_part	171643	171685	0.92	+	.	ID=scaffold46|size1342926:hsp:7747:4.5.0.1;Parent=scaffold46|size1342926:hit:4522:4.5.0.1;Target=augustus_masked-scaffold46|size1342926-abinit-gene-1.44-mRNA-1 1 43 +;Gap=M43
scaffold46|size1342926	augustus_masked	match_part	171772	172199	0.92	+	.	ID=scaffold46|size1342926:hsp:7748:4.5.0.1;Parent=scaffold46|size1342926:hit:4522:4.5.0.1;Target=augustus_masked-scaffold46|size1342926-abinit-gene-1.44-mRNA-1 44 471 +;Gap=M428
scaffold46|size1342926	augustus_masked	match	180509	180796	0.98	+	.	ID=scaffold46|size1342926:hit:4523:4.5.0.1;Name=augustus_masked-scaffold46|size1342926-abinit-gene-1.45-mRNA-1
scaffold46|size1342926	augustus_masked	match_part	180509	180796	0.98	+	.	ID=scaffold46|size1342926:hsp:7749:4.5.0.1;Parent=scaffold46|size1342926:hit:4523:4.5.0.1;Target=augustus_masked-scaffold46|size1342926-abinit-gene-1.45-mRNA-1 1 288 +;Gap=M288
scaffold46|size1342926	augustus_masked	match	181147	181479	1	+	.	ID=scaffold46|size1342926:hit:4524:4.5.0.1;Name=augustus_masked-scaffold46|size1342926-abinit-gene-1.46-mRNA-1
scaffold46|size1342926	augustus_masked	match_part	181147	181479	1	+	.	ID=scaffold46|size1342926:hsp:7750:4.5.0.1;Parent=scaffold46|size1342926:hit:4524:4.5.0.1;Target=augustus_masked-scaffold46|size1342926-abinit-gene-1.46-mRNA-1 1 333 +;Gap=M333
scaffold46|size1342926	augustus_masked	match	121415	125385	0.91	-	.	ID=scaffold46|size1342926:hit:4525:4.5.0.1;Name=augustus_masked-scaffold46|size1342926-abinit-gene-1.47-mRNA-1
scaffold46|size1342926	augustus_masked	match_part	124449	125385	0.91	-	.	ID=scaffold46|size1342926:hsp:7751:4.5.0.1;Parent=scaffold46|size1342926:hit:4525:4.5.0.1;Target=augustus_masked-scaffold46|size1342926-abinit-gene-1.47-mRNA-1 2727 3663 +;Gap=M937
scaffold46|size1342926	augustus_masked	match_part	121415	124140	0.91	-	.	ID=scaffold46|size1342926:hsp:7752:4.5.0.1;Parent=scaffold46|size1342926:hit:4525:4.5.0.1;Target=augustus_masked-scaffold46|size1342926-abinit-gene-1.47-mRNA-1 1 2726 +;Gap=M2726
scaffold46|size1342926	augustus_masked	match	125517	125759	0.98	-	.	ID=scaffold46|size1342926:hit:4526:4.5.0.1;Name=augustus_masked-scaffold46|size1342926-abinit-gene-1.48-mRNA-1
scaffold46|size1342926	augustus_masked	match_part	125517	125759	0.98	-	.	ID=scaffold46|size1342926:hsp:7753:4.5.0.1;Parent=scaffold46|size1342926:hit:4526:4.5.0.1;Target=augustus_masked-scaffold46|size1342926-abinit-gene-1.48-mRNA-1 1 243 +;Gap=M243
scaffold46|size1342926	augustus_masked	match	146257	148665	0.7	-	.	ID=scaffold46|size1342926:hit:4527:4.5.0.1;Name=augustus_masked-scaffold46|size1342926-abinit-gene-1.49-mRNA-1
scaffold46|size1342926	augustus_masked	match_part	148284	148665	0.7	-	.	ID=scaffold46|size1342926:hsp:7754:4.5.0.1;Parent=scaffold46|size1342926:hit:4527:4.5.0.1;Target=augustus_masked-scaffold46|size1342926-abinit-gene-1.49-mRNA-1 1923 2304 +;Gap=M382
scaffold46|size1342926	augustus_masked	match_part	146257	148178	0.7	-	.	ID=scaffold46|size1342926:hsp:7755:4.5.0.1;Parent=scaffold46|size1342926:hit:4527:4.5.0.1;Target=augustus_masked-scaffold46|size1342926-abinit-gene-1.49-mRNA-1 1 1922 +;Gap=M1922
scaffold46|size1342926	augustus_masked	match	159311	161001	0.83	-	.	ID=scaffold46|size1342926:hit:4528:4.5.0.1;Name=augustus_masked-scaffold46|size1342926-abinit-gene-1.50-mRNA-1
scaffold46|size1342926	augustus_masked	match_part	160858	161001	0.83	-	.	ID=scaffold46|size1342926:hsp:7756:4.5.0.1;Parent=scaffold46|size1342926:hit:4528:4.5.0.1;Target=augustus_masked-scaffold46|size1342926-abinit-gene-1.50-mRNA-1 1372 1515 +;Gap=M144
scaffold46|size1342926	augustus_masked	match_part	160512	160772	0.83	-	.	ID=scaffold46|size1342926:hsp:7757:4.5.0.1;Parent=scaffold46|size1342926:hit:4528:4.5.0.1;Target=augustus_masked-scaffold46|size1342926-abinit-gene-1.50-mRNA-1 1111 1371 +;Gap=M261
scaffold46|size1342926	augustus_masked	match_part	159311	160420	0.83	-	.	ID=scaffold46|size1342926:hsp:7758:4.5.0.1;Parent=scaffold46|size1342926:hit:4528:4.5.0.1;Target=augustus_masked-scaffold46|size1342926-abinit-gene-1.50-mRNA-1 1 1110 +;Gap=M1110
scaffold46|size1342926	augustus_masked	match	162071	164505	0.68	-	.	ID=scaffold46|size1342926:hit:4529:4.5.0.1;Name=augustus_masked-scaffold46|size1342926-abinit-gene-1.51-mRNA-1
scaffold46|size1342926	augustus_masked	match_part	164173	164505	0.68	-	.	ID=scaffold46|size1342926:hsp:7759:4.5.0.1;Parent=scaffold46|size1342926:hit:4529:4.5.0.1;Target=augustus_masked-scaffold46|size1342926-abinit-gene-1.51-mRNA-1 1624 1956 +;Gap=M333
scaffold46|size1342926	augustus_masked	match_part	163516	163878	0.68	-	.	ID=scaffold46|size1342926:hsp:7760:4.5.0.1;Parent=scaffold46|size1342926:hit:4529:4.5.0.1;Target=augustus_masked-scaffold46|size1342926-abinit-gene-1.51-mRNA-1 1261 1623 +;Gap=M363
scaffold46|size1342926	augustus_masked	match_part	162566	163419	0.68	-	.	ID=scaffold46|size1342926:hsp:7761:4.5.0.1;Parent=scaffold46|size1342926:hit:4529:4.5.0.1;Target=augustus_masked-scaffold46|size1342926-abinit-gene-1.51-mRNA-1 407 1260 +;Gap=M854
scaffold46|size1342926	augustus_masked	match_part	162071	162476	0.68	-	.	ID=scaffold46|size1342926:hsp:7762:4.5.0.1;Parent=scaffold46|size1342926:hit:4529:4.5.0.1;Target=augustus_masked-scaffold46|size1342926-abinit-gene-1.51-mRNA-1 1 406 +;Gap=M406
scaffold46|size1342926	augustus_masked	match	170342	170911	0.96	-	.	ID=scaffold46|size1342926:hit:4530:4.5.0.1;Name=augustus_masked-scaffold46|size1342926-abinit-gene-1.52-mRNA-1
scaffold46|size1342926	augustus_masked	match_part	170342	170911	0.96	-	.	ID=scaffold46|size1342926:hsp:7763:4.5.0.1;Parent=scaffold46|size1342926:hit:4530:4.5.0.1;Target=augustus_masked-scaffold46|size1342926-abinit-gene-1.52-mRNA-1 1 570 +;Gap=M570
scaffold46|size1342926	augustus_masked	match	186194	187604	0.38	-	.	ID=scaffold46|size1342926:hit:4531:4.5.0.1;Name=augustus_masked-scaffold46|size1342926-abinit-gene-1.53-mRNA-1
scaffold46|size1342926	augustus_masked	match_part	186905	187604	0.38	-	.	ID=scaffold46|size1342926:hsp:7764:4.5.0.1;Parent=scaffold46|size1342926:hit:4531:4.5.0.1;Target=augustus_masked-scaffold46|size1342926-abinit-gene-1.53-mRNA-1 459 1158 +;Gap=M700
scaffold46|size1342926	augustus_masked	match_part	186661	186819	0.38	-	.	ID=scaffold46|size1342926:hsp:7765:4.5.0.1;Parent=scaffold46|size1342926:hit:4531:4.5.0.1;Target=augustus_masked-scaffold46|size1342926-abinit-gene-1.53-mRNA-1 300 458 +;Gap=M159
scaffold46|size1342926	augustus_masked	match_part	186335	186589	0.38	-	.	ID=scaffold46|size1342926:hsp:7766:4.5.0.1;Parent=scaffold46|size1342926:hit:4531:4.5.0.1;Target=augustus_masked-scaffold46|size1342926-abinit-gene-1.53-mRNA-1 45 299 +;Gap=M255
scaffold46|size1342926	augustus_masked	match_part	186194	186237	0.38	-	.	ID=scaffold46|size1342926:hsp:7767:4.5.0.1;Parent=scaffold46|size1342926:hit:4531:4.5.0.1;Target=augustus_masked-scaffold46|size1342926-abinit-gene-1.53-mRNA-1 1 44 +;Gap=M44
scaffold46|size1342926	snap_masked	match	97075	99937	119.033	+	.	ID=scaffold46|size1342926:hit:4532:4.5.0.1;Name=snap_masked-scaffold46|size1342926-abinit-gene-1.8-mRNA-1
scaffold46|size1342926	snap_masked	match_part	97075	98293	80.083	+	.	ID=scaffold46|size1342926:hsp:7768:4.5.0.1;Parent=scaffold46|size1342926:hit:4532:4.5.0.1;Target=snap_masked-scaffold46|size1342926-abinit-gene-1.8-mRNA-1 1 1219 +;Gap=M1219
scaffold46|size1342926	snap_masked	match_part	98625	99937	38.950	+	.	ID=scaffold46|size1342926:hsp:7769:4.5.0.1;Parent=scaffold46|size1342926:hit:4532:4.5.0.1;Target=snap_masked-scaffold46|size1342926-abinit-gene-1.8-mRNA-1 1220 2532 +;Gap=M1313
scaffold46|size1342926	snap_masked	match	96553	97565	43.66	-	.	ID=scaffold46|size1342926:hit:4533:4.5.0.1;Name=snap_masked-scaffold46|size1342926-abinit-gene-1.9-mRNA-1
scaffold46|size1342926	snap_masked	match_part	97512	97565	9.004	-	.	ID=scaffold46|size1342926:hsp:7770:4.5.0.1;Parent=scaffold46|size1342926:hit:4533:4.5.0.1;Target=snap_masked-scaffold46|size1342926-abinit-gene-1.9-mRNA-1 478 531 +;Gap=M54
scaffold46|size1342926	snap_masked	match_part	97105	97506	28.073	-	.	ID=scaffold46|size1342926:hsp:7771:4.5.0.1;Parent=scaffold46|size1342926:hit:4533:4.5.0.1;Target=snap_masked-scaffold46|size1342926-abinit-gene-1.9-mRNA-1 76 477 +;Gap=M402
scaffold46|size1342926	snap_masked	match_part	96553	96627	6.583	-	.	ID=scaffold46|size1342926:hsp:7772:4.5.0.1;Parent=scaffold46|size1342926:hit:4533:4.5.0.1;Target=snap_masked-scaffold46|size1342926-abinit-gene-1.9-mRNA-1 1 75 +;Gap=M75
scaffold46|size1342926	snap_masked	match	100877	101893	51.721	+	.	ID=scaffold46|size1342926:hit:4534:4.5.0.1;Name=snap_masked-scaffold46|size1342926-abinit-gene-1.10-mRNA-1
scaffold46|size1342926	snap_masked	match_part	100877	101893	51.721	+	.	ID=scaffold46|size1342926:hsp:7773:4.5.0.1;Parent=scaffold46|size1342926:hit:4534:4.5.0.1;Target=snap_masked-scaffold46|size1342926-abinit-gene-1.10-mRNA-1 1 1017 +;Gap=M1017
scaffold46|size1342926	snap_masked	match	103226	103624	23.447	+	.	ID=scaffold46|size1342926:hit:4535:4.5.0.1;Name=snap_masked-scaffold46|size1342926-abinit-gene-1.11-mRNA-1
scaffold46|size1342926	snap_masked	match_part	103226	103624	23.447	+	.	ID=scaffold46|size1342926:hsp:7774:4.5.0.1;Parent=scaffold46|size1342926:hit:4535:4.5.0.1;Target=snap_masked-scaffold46|size1342926-abinit-gene-1.11-mRNA-1 1 399 +;Gap=M399
scaffold46|size1342926	snap_masked	match	103654	104410	42.754	+	.	ID=scaffold46|size1342926:hit:4536:4.5.0.1;Name=snap_masked-scaffold46|size1342926-abinit-gene-1.12-mRNA-1
scaffold46|size1342926	snap_masked	match_part	103654	103804	6.565	+	.	ID=scaffold46|size1342926:hsp:7775:4.5.0.1;Parent=scaffold46|size1342926:hit:4536:4.5.0.1;Target=snap_masked-scaffold46|size1342926-abinit-gene-1.12-mRNA-1 1 151 +;Gap=M151
scaffold46|size1342926	snap_masked	match_part	103881	104410	36.189	+	.	ID=scaffold46|size1342926:hsp:7776:4.5.0.1;Parent=scaffold46|size1342926:hit:4536:4.5.0.1;Target=snap_masked-scaffold46|size1342926-abinit-gene-1.12-mRNA-1 152 681 +;Gap=M530
scaffold46|size1342926	snap_masked	match	104679	105996	-5.718	+	.	ID=scaffold46|size1342926:hit:4537:4.5.0.1;Name=snap_masked-scaffold46|size1342926-abinit-gene-1.13-mRNA-1
scaffold46|size1342926	snap_masked	match_part	104679	105275	-13.340	+	.	ID=scaffold46|size1342926:hsp:7777:4.5.0.1;Parent=scaffold46|size1342926:hit:4537:4.5.0.1;Target=snap_masked-scaffold46|size1342926-abinit-gene-1.13-mRNA-1 1 597 +;Gap=M597
scaffold46|size1342926	snap_masked	match_part	105379	105996	7.622	+	.	ID=scaffold46|size1342926:hsp:7778:4.5.0.1;Parent=scaffold46|size1342926:hit:4537:4.5.0.1;Target=snap_masked-scaffold46|size1342926-abinit-gene-1.13-mRNA-1 598 1215 +;Gap=M618
scaffold46|size1342926	snap_masked	match	107638	108273	22.744	+	.	ID=scaffold46|size1342926:hit:4538:4.5.0.1;Name=snap_masked-scaffold46|size1342926-abinit-gene-1.14-mRNA-1
scaffold46|size1342926	snap_masked	match_part	107638	108273	22.744	+	.	ID=scaffold46|size1342926:hsp:7779:4.5.0.1;Parent=scaffold46|size1342926:hit:4538:4.5.0.1;Target=snap_masked-scaffold46|size1342926-abinit-gene-1.14-mRNA-1 1 636 +;Gap=M636
scaffold46|size1342926	snap_masked	match	112122	114695	169.225	+	.	ID=scaffold46|size1342926:hit:4539:4.5.0.1;Name=snap_masked-scaffold46|size1342926-abinit-gene-1.15-mRNA-1
scaffold46|size1342926	snap_masked	match_part	112122	112971	38.652	+	.	ID=scaffold46|size1342926:hsp:7780:4.5.0.1;Parent=scaffold46|size1342926:hit:4539:4.5.0.1;Target=snap_masked-scaffold46|size1342926-abinit-gene-1.15-mRNA-1 1 850 +;Gap=M850
scaffold46|size1342926	snap_masked	match_part	113092	114695	130.573	+	.	ID=scaffold46|size1342926:hsp:7781:4.5.0.1;Parent=scaffold46|size1342926:hit:4539:4.5.0.1;Target=snap_masked-scaffold46|size1342926-abinit-gene-1.15-mRNA-1 851 2454 +;Gap=M1604
scaffold46|size1342926	snap_masked	match	137817	138443	37.07	+	.	ID=scaffold46|size1342926:hit:4540:4.5.0.1;Name=snap_masked-scaffold46|size1342926-abinit-gene-1.16-mRNA-1
scaffold46|size1342926	snap_masked	match_part	137817	138443	37.070	+	.	ID=scaffold46|size1342926:hsp:7782:4.5.0.1;Parent=scaffold46|size1342926:hit:4540:4.5.0.1;Target=snap_masked-scaffold46|size1342926-abinit-gene-1.16-mRNA-1 1 627 +;Gap=M627
scaffold46|size1342926	snap_masked	match	165399	165911	41.938	+	.	ID=scaffold46|size1342926:hit:4541:4.5.0.1;Name=snap_masked-scaffold46|size1342926-abinit-gene-1.17-mRNA-1
scaffold46|size1342926	snap_masked	match_part	165399	165911	41.938	+	.	ID=scaffold46|size1342926:hsp:7783:4.5.0.1;Parent=scaffold46|size1342926:hit:4541:4.5.0.1;Target=snap_masked-scaffold46|size1342926-abinit-gene-1.17-mRNA-1 1 513 +;Gap=M513
scaffold46|size1342926	snap_masked	match	166455	166954	24.896	+	.	ID=scaffold46|size1342926:hit:4542:4.5.0.1;Name=snap_masked-scaffold46|size1342926-abinit-gene-1.18-mRNA-1
scaffold46|size1342926	snap_masked	match_part	166455	166860	20.487	+	.	ID=scaffold46|size1342926:hsp:7784:4.5.0.1;Parent=scaffold46|size1342926:hit:4542:4.5.0.1;Target=snap_masked-scaffold46|size1342926-abinit-gene-1.18-mRNA-1 1 406 +;Gap=M406
scaffold46|size1342926	snap_masked	match_part	166911	166954	4.409	+	.	ID=scaffold46|size1342926:hsp:7785:4.5.0.1;Parent=scaffold46|size1342926:hit:4542:4.5.0.1;Target=snap_masked-scaffold46|size1342926-abinit-gene-1.18-mRNA-1 407 450 +;Gap=M44
scaffold46|size1342926	snap_masked	match	167370	168061	59.115	+	.	ID=scaffold46|size1342926:hit:4543:4.5.0.1;Name=snap_masked-scaffold46|size1342926-abinit-gene-1.19-mRNA-1
scaffold46|size1342926	snap_masked	match_part	167370	167415	-5.635	+	.	ID=scaffold46|size1342926:hsp:7786:4.5.0.1;Parent=scaffold46|size1342926:hit:4543:4.5.0.1;Target=snap_masked-scaffold46|size1342926-abinit-gene-1.19-mRNA-1 1 46 +;Gap=M46
scaffold46|size1342926	snap_masked	match_part	167466	168061	64.750	+	.	ID=scaffold46|size1342926:hsp:7787:4.5.0.1;Parent=scaffold46|size1342926:hit:4543:4.5.0.1;Target=snap_masked-scaffold46|size1342926-abinit-gene-1.19-mRNA-1 47 642 +;Gap=M596
scaffold46|size1342926	snap_masked	match	168916	169377	46.208	+	.	ID=scaffold46|size1342926:hit:4544:4.5.0.1;Name=snap_masked-scaffold46|size1342926-abinit-gene-1.20-mRNA-1
scaffold46|size1342926	snap_masked	match_part	168916	169377	46.208	+	.	ID=scaffold46|size1342926:hsp:7788:4.5.0.1;Parent=scaffold46|size1342926:hit:4544:4.5.0.1;Target=snap_masked-scaffold46|size1342926-abinit-gene-1.20-mRNA-1 1 462 +;Gap=M462
scaffold46|size1342926	snap_masked	match	169705	170235	54.899	+	.	ID=scaffold46|size1342926:hit:4545:4.5.0.1;Name=snap_masked-scaffold46|size1342926-abinit-gene-1.21-mRNA-1
scaffold46|size1342926	snap_masked	match_part	169705	170235	54.899	+	.	ID=scaffold46|size1342926:hsp:7789:4.5.0.1;Parent=scaffold46|size1342926:hit:4545:4.5.0.1;Target=snap_masked-scaffold46|size1342926-abinit-gene-1.21-mRNA-1 1 531 +;Gap=M531
scaffold46|size1342926	snap_masked	match	171643	172199	40.949	+	.	ID=scaffold46|size1342926:hit:4546:4.5.0.1;Name=snap_masked-scaffold46|size1342926-abinit-gene-1.22-mRNA-1
scaffold46|size1342926	snap_masked	match_part	171643	171685	7.228	+	.	ID=scaffold46|size1342926:hsp:7790:4.5.0.1;Parent=scaffold46|size1342926:hit:4546:4.5.0.1;Target=snap_masked-scaffold46|size1342926-abinit-gene-1.22-mRNA-1 1 43 +;Gap=M43
scaffold46|size1342926	snap_masked	match_part	171772	172199	33.721	+	.	ID=scaffold46|size1342926:hsp:7791:4.5.0.1;Parent=scaffold46|size1342926:hit:4546:4.5.0.1;Target=snap_masked-scaffold46|size1342926-abinit-gene-1.22-mRNA-1 44 471 +;Gap=M428
scaffold46|size1342926	snap_masked	match	121415	123523	69.362	-	.	ID=scaffold46|size1342926:hit:4547:4.5.0.1;Name=snap_masked-scaffold46|size1342926-abinit-gene-1.23-mRNA-1
scaffold46|size1342926	snap_masked	match_part	121415	123523	69.362	-	.	ID=scaffold46|size1342926:hsp:7792:4.5.0.1;Parent=scaffold46|size1342926:hit:4547:4.5.0.1;Target=snap_masked-scaffold46|size1342926-abinit-gene-1.23-mRNA-1 1 2109 +;Gap=M2109
scaffold46|size1342926	snap_masked	match	124270	125385	38.567	-	.	ID=scaffold46|size1342926:hit:4548:4.5.0.1;Name=snap_masked-scaffold46|size1342926-abinit-gene-1.24-mRNA-1
scaffold46|size1342926	snap_masked	match_part	124270	125385	38.567	-	.	ID=scaffold46|size1342926:hsp:7793:4.5.0.1;Parent=scaffold46|size1342926:hit:4548:4.5.0.1;Target=snap_masked-scaffold46|size1342926-abinit-gene-1.24-mRNA-1 1 1116 +;Gap=M1116
scaffold46|size1342926	snap_masked	match	125517	125759	13.11	-	.	ID=scaffold46|size1342926:hit:4549:4.5.0.1;Name=snap_masked-scaffold46|size1342926-abinit-gene-1.25-mRNA-1
scaffold46|size1342926	snap_masked	match_part	125517	125759	13.110	-	.	ID=scaffold46|size1342926:hsp:7794:4.5.0.1;Parent=scaffold46|size1342926:hit:4549:4.5.0.1;Target=snap_masked-scaffold46|size1342926-abinit-gene-1.25-mRNA-1 1 243 +;Gap=M243
scaffold46|size1342926	snap_masked	match	146257	148665	103.215	-	.	ID=scaffold46|size1342926:hit:4550:4.5.0.1;Name=snap_masked-scaffold46|size1342926-abinit-gene-1.26-mRNA-1
scaffold46|size1342926	snap_masked	match_part	148284	148665	7.192	-	.	ID=scaffold46|size1342926:hsp:7795:4.5.0.1;Parent=scaffold46|size1342926:hit:4550:4.5.0.1;Target=snap_masked-scaffold46|size1342926-abinit-gene-1.26-mRNA-1 1923 2304 +;Gap=M382
scaffold46|size1342926	snap_masked	match_part	146257	148178	96.023	-	.	ID=scaffold46|size1342926:hsp:7796:4.5.0.1;Parent=scaffold46|size1342926:hit:4550:4.5.0.1;Target=snap_masked-scaffold46|size1342926-abinit-gene-1.26-mRNA-1 1 1922 +;Gap=M1922
scaffold46|size1342926	snap_masked	match	159311	161001	98.283	-	.	ID=scaffold46|size1342926:hit:4551:4.5.0.1;Name=snap_masked-scaffold46|size1342926-abinit-gene-1.27-mRNA-1
scaffold46|size1342926	snap_masked	match_part	160858	161001	16.744	-	.	ID=scaffold46|size1342926:hsp:7797:4.5.0.1;Parent=scaffold46|size1342926:hit:4551:4.5.0.1;Target=snap_masked-scaffold46|size1342926-abinit-gene-1.27-mRNA-1 1372 1515 +;Gap=M144
scaffold46|size1342926	snap_masked	match_part	160512	160772	17.056	-	.	ID=scaffold46|size1342926:hsp:7798:4.5.0.1;Parent=scaffold46|size1342926:hit:4551:4.5.0.1;Target=snap_masked-scaffold46|size1342926-abinit-gene-1.27-mRNA-1 1111 1371 +;Gap=M261
scaffold46|size1342926	snap_masked	match_part	159311	160420	64.483	-	.	ID=scaffold46|size1342926:hsp:7799:4.5.0.1;Parent=scaffold46|size1342926:hit:4551:4.5.0.1;Target=snap_masked-scaffold46|size1342926-abinit-gene-1.27-mRNA-1 1 1110 +;Gap=M1110
scaffold46|size1342926	snap_masked	match	162071	163869	178.459	-	.	ID=scaffold46|size1342926:hit:4552:4.5.0.1;Name=snap_masked-scaffold46|size1342926-abinit-gene-1.28-mRNA-1
scaffold46|size1342926	snap_masked	match_part	163516	163869	57.628	-	.	ID=scaffold46|size1342926:hsp:7800:4.5.0.1;Parent=scaffold46|size1342926:hit:4552:4.5.0.1;Target=snap_masked-scaffold46|size1342926-abinit-gene-1.28-mRNA-1 1261 1614 +;Gap=M354
scaffold46|size1342926	snap_masked	match_part	162566	163419	74.127	-	.	ID=scaffold46|size1342926:hsp:7801:4.5.0.1;Parent=scaffold46|size1342926:hit:4552:4.5.0.1;Target=snap_masked-scaffold46|size1342926-abinit-gene-1.28-mRNA-1 407 1260 +;Gap=M854
scaffold46|size1342926	snap_masked	match_part	162071	162476	46.704	-	.	ID=scaffold46|size1342926:hsp:7802:4.5.0.1;Parent=scaffold46|size1342926:hit:4552:4.5.0.1;Target=snap_masked-scaffold46|size1342926-abinit-gene-1.28-mRNA-1 1 406 +;Gap=M406
scaffold46|size1342926	snap_masked	match	164023	164505	48.098	-	.	ID=scaffold46|size1342926:hit:4553:4.5.0.1;Name=snap_masked-scaffold46|size1342926-abinit-gene-1.29-mRNA-1
scaffold46|size1342926	snap_masked	match_part	164023	164505	48.098	-	.	ID=scaffold46|size1342926:hsp:7803:4.5.0.1;Parent=scaffold46|size1342926:hit:4553:4.5.0.1;Target=snap_masked-scaffold46|size1342926-abinit-gene-1.29-mRNA-1 1 483 +;Gap=M483
scaffold46|size1342926	snap_masked	match	170342	170911	33.603	-	.	ID=scaffold46|size1342926:hit:4554:4.5.0.1;Name=snap_masked-scaffold46|size1342926-abinit-gene-1.30-mRNA-1
scaffold46|size1342926	snap_masked	match_part	170342	170911	33.603	-	.	ID=scaffold46|size1342926:hsp:7804:4.5.0.1;Parent=scaffold46|size1342926:hit:4554:4.5.0.1;Target=snap_masked-scaffold46|size1342926-abinit-gene-1.30-mRNA-1 1 570 +;Gap=M570
scaffold46|size1342926	snap_masked	match	180610	181407	27.467	-	.	ID=scaffold46|size1342926:hit:4555:4.5.0.1;Name=snap_masked-scaffold46|size1342926-abinit-gene-1.31-mRNA-1
scaffold46|size1342926	snap_masked	match_part	181380	181407	6.994	-	.	ID=scaffold46|size1342926:hsp:7805:4.5.0.1;Parent=scaffold46|size1342926:hit:4555:4.5.0.1;Target=snap_masked-scaffold46|size1342926-abinit-gene-1.31-mRNA-1 264 291 +;Gap=M28
scaffold46|size1342926	snap_masked	match_part	181110	181184	11.135	-	.	ID=scaffold46|size1342926:hsp:7806:4.5.0.1;Parent=scaffold46|size1342926:hit:4555:4.5.0.1;Target=snap_masked-scaffold46|size1342926-abinit-gene-1.31-mRNA-1 189 263 +;Gap=M75
scaffold46|size1342926	snap_masked	match_part	180610	180797	9.338	-	.	ID=scaffold46|size1342926:hsp:7807:4.5.0.1;Parent=scaffold46|size1342926:hit:4555:4.5.0.1;Target=snap_masked-scaffold46|size1342926-abinit-gene-1.31-mRNA-1 1 188 +;Gap=M188
scaffold46|size1342926	snap_masked	match	186590	187604	63.723	-	.	ID=scaffold46|size1342926:hit:4556:4.5.0.1;Name=snap_masked-scaffold46|size1342926-abinit-gene-1.32-mRNA-1
scaffold46|size1342926	snap_masked	match_part	186905	187604	50.254	-	.	ID=scaffold46|size1342926:hsp:7808:4.5.0.1;Parent=scaffold46|size1342926:hit:4556:4.5.0.1;Target=snap_masked-scaffold46|size1342926-abinit-gene-1.32-mRNA-1 231 930 +;Gap=M700
scaffold46|size1342926	snap_masked	match_part	186590	186819	13.469	-	.	ID=scaffold46|size1342926:hsp:7809:4.5.0.1;Parent=scaffold46|size1342926:hit:4556:4.5.0.1;Target=snap_masked-scaffold46|size1342926-abinit-gene-1.32-mRNA-1 1 230 +;Gap=M230
###
scaffold46|size1342926	maker	gene	201922	204411	.	+	.	ID=CCRYP_001182|size1342926-exonerate_est2genome-gene-2.1;Name=CCRYP_001182|size1342926-exonerate_est2genome-gene-2.1;Alias=maker-scaffold46|size1342926-exonerate_est2genome-gene-2.1;
scaffold46|size1342926	maker	mRNA	201922	204411	.	+	.	ID=CCRYP_001182|size1342926-exonerate_est2genome-gene-2.1-mRNA-1;Parent=CCRYP_001182|size1342926-exonerate_est2genome-gene-2.1;Name=CCRYP_001182|size1342926-exonerate_est2genome-gene-2.1-mRNA-1;Alias=maker-scaffold46|size1342926-exonerate_est2genome-gene-2.1-mRNA-1;_AED=0.01;_QI=192|-1|1|1|-1|1|1|1242|351;_eAED=0.01;score=12438;
scaffold46|size1342926	maker	exon	201922	204411	.	+	.	ID=CCRYP_001182-RA|size1342926-exonerate_est2genome-gene-2.1-mRNA-1:exon:83;Parent=CCRYP_001182-RA|size1342926-exonerate_est2genome-gene-2.1-mRNA-1;
scaffold46|size1342926	maker	five_prime_UTR	201922	202113	.	+	.	ID=CCRYP_001182-RA|size1342926-exonerate_est2genome-gene-2.1-mRNA-1:five_prime_utr;Parent=CCRYP_001182-RA|size1342926-exonerate_est2genome-gene-2.1-mRNA-1;
scaffold46|size1342926	maker	CDS	202114	203169	.	+	0	ID=CCRYP_001182-RA|size1342926-exonerate_est2genome-gene-2.1-mRNA-1:cds;Parent=CCRYP_001182-RA|size1342926-exonerate_est2genome-gene-2.1-mRNA-1;
scaffold46|size1342926	maker	three_prime_UTR	203170	204411	.	+	.	ID=CCRYP_001182-RA|size1342926-exonerate_est2genome-gene-2.1-mRNA-1:three_prime_utr;Parent=CCRYP_001182-RA|size1342926-exonerate_est2genome-gene-2.1-mRNA-1;
scaffold46|size1342926	maker	gene	192253	198063	.	+	.	ID=CCRYP_001181|size1342926-snap-gene-2.32;Name=CCRYP_001181|size1342926-snap-gene-2.32;Alias=maker-scaffold46|size1342926-snap-gene-2.32;
scaffold46|size1342926	maker	mRNA	192253	198063	.	+	.	ID=CCRYP_001181|size1342926-snap-gene-2.32-mRNA-1;Parent=CCRYP_001181|size1342926-snap-gene-2.32;Name=CCRYP_001181|size1342926-snap-gene-2.32-mRNA-1;Alias=maker-scaffold46|size1342926-snap-gene-2.32-mRNA-1;_AED=0.05;_QI=2605|0.62|0.66|1|0.75|0.77|9|186|797;_eAED=0.05;
scaffold46|size1342926	maker	mRNA	192253	198063	.	+	.	ID=CCRYP_001181|size1342926-snap-gene-2.32-mRNA-2;Parent=CCRYP_001181|size1342926-snap-gene-2.32;Name=CCRYP_001181|size1342926-snap-gene-2.32-mRNA-2;Alias=maker-scaffold46|size1342926-snap-gene-2.32-mRNA-2;_AED=0.05;_QI=2605|0.87|0.88|1|1|1|9|186|782;_eAED=0.05;
scaffold46|size1342926	maker	mRNA	192253	198063	.	+	.	ID=CCRYP_001181|size1342926-snap-gene-2.32-mRNA-3;Parent=CCRYP_001181|size1342926-snap-gene-2.32;Name=CCRYP_001181|size1342926-snap-gene-2.32-mRNA-3;Alias=maker-scaffold46|size1342926-snap-gene-2.32-mRNA-3;_AED=0.06;_QI=2605|0.71|0.87|1|0.71|0.87|8|186|753;_eAED=0.06;
scaffold46|size1342926	maker	mRNA	194245	194583	.	+	.	ID=CCRYP_001181|size1342926-snap-gene-2.32-mRNA-4;Parent=CCRYP_001181|size1342926-snap-gene-2.32;Name=CCRYP_001181|size1342926-snap-gene-2.32-mRNA-4;Alias=maker-scaffold46|size1342926-snap-gene-2.32-mRNA-4;_AED=0.48;_QI=0|0|0|1|0|0|2|0|72;_eAED=1.00;
scaffold46|size1342926	maker	mRNA	193593	194105	.	+	.	ID=CCRYP_001181|size1342926-snap-gene-2.32-mRNA-5;Parent=CCRYP_001181|size1342926-snap-gene-2.32;Name=CCRYP_001181|size1342926-snap-gene-2.32-mRNA-5;Alias=maker-scaffold46|size1342926-snap-gene-2.32-mRNA-5;_AED=0.46;_QI=0|0|0|1|0|0|2|0|160;_eAED=1.00;
scaffold46|size1342926	maker	exon	192253	195657	.	+	.	ID=CCRYP_001181-RC|size1342926-snap-gene-2.32-mRNA-1:exon:84;Parent=CCRYP_001181-RC|size1342926-snap-gene-2.32-mRNA-1,CCRYP_001181-RC|size1342926-snap-gene-2.32-mRNA-2,CCRYP_001181-RC|size1342926-snap-gene-2.32-mRNA-3;
scaffold46|size1342926	maker	exon	195748	195898	.	+	.	ID=CCRYP_001181-RC|size1342926-snap-gene-2.32-mRNA-1:exon:85;Parent=CCRYP_001181-RC|size1342926-snap-gene-2.32-mRNA-1,CCRYP_001181-RC|size1342926-snap-gene-2.32-mRNA-2,CCRYP_001181-RC|size1342926-snap-gene-2.32-mRNA-3;
scaffold46|size1342926	maker	exon	195997	196027	.	+	.	ID=CCRYP_001181-RC|size1342926-snap-gene-2.32-mRNA-1:exon:86;Parent=CCRYP_001181-RC|size1342926-snap-gene-2.32-mRNA-1,CCRYP_001181-RC|size1342926-snap-gene-2.32-mRNA-2,CCRYP_001181-RC|size1342926-snap-gene-2.32-mRNA-3;
scaffold46|size1342926	maker	exon	196130	196407	.	+	.	ID=CCRYP_001181-RC|size1342926-snap-gene-2.32-mRNA-1:exon:87;Parent=CCRYP_001181-RC|size1342926-snap-gene-2.32-mRNA-1;
scaffold46|size1342926	maker	exon	196508	196523	.	+	.	ID=CCRYP_001181-RC|size1342926-snap-gene-2.32-mRNA-1:exon:88;Parent=CCRYP_001181-RC|size1342926-snap-gene-2.32-mRNA-1,CCRYP_001181-RC|size1342926-snap-gene-2.32-mRNA-2,CCRYP_001181-RC|size1342926-snap-gene-2.32-mRNA-3;
scaffold46|size1342926	maker	exon	196556	196781	.	+	.	ID=CCRYP_001181-RC|size1342926-snap-gene-2.32-mRNA-1:exon:89;Parent=CCRYP_001181-RC|size1342926-snap-gene-2.32-mRNA-1;
scaffold46|size1342926	maker	exon	196823	196877	.	+	.	ID=CCRYP_001181-RC|size1342926-snap-gene-2.32-mRNA-1:exon:90;Parent=CCRYP_001181-RC|size1342926-snap-gene-2.32-mRNA-1,CCRYP_001181-RC|size1342926-snap-gene-2.32-mRNA-2;
scaffold46|size1342926	maker	exon	196965	197075	.	+	.	ID=CCRYP_001181-RC|size1342926-snap-gene-2.32-mRNA-1:exon:91;Parent=CCRYP_001181-RC|size1342926-snap-gene-2.32-mRNA-1,CCRYP_001181-RC|size1342926-snap-gene-2.32-mRNA-2,CCRYP_001181-RC|size1342926-snap-gene-2.32-mRNA-3;
scaffold46|size1342926	maker	exon	197152	198063	.	+	.	ID=CCRYP_001181-RC|size1342926-snap-gene-2.32-mRNA-1:exon:92;Parent=CCRYP_001181-RC|size1342926-snap-gene-2.32-mRNA-1,CCRYP_001181-RC|size1342926-snap-gene-2.32-mRNA-2,CCRYP_001181-RC|size1342926-snap-gene-2.32-mRNA-3;
scaffold46|size1342926	maker	exon	196130	196409	.	+	.	ID=CCRYP_001181-RB|size1342926-snap-gene-2.32-mRNA-2:exon:93;Parent=CCRYP_001181-RB|size1342926-snap-gene-2.32-mRNA-2,CCRYP_001181-RB|size1342926-snap-gene-2.32-mRNA-3;
scaffold46|size1342926	maker	exon	196603	196781	.	+	.	ID=CCRYP_001181-RB|size1342926-snap-gene-2.32-mRNA-2:exon:94;Parent=CCRYP_001181-RB|size1342926-snap-gene-2.32-mRNA-2;
scaffold46|size1342926	maker	exon	196622	196768	.	+	.	ID=CCRYP_001181-RA|size1342926-snap-gene-2.32-mRNA-3:exon:95;Parent=CCRYP_001181-RA|size1342926-snap-gene-2.32-mRNA-3;
scaffold46|size1342926	maker	exon	194245	194405	.	+	.	ID=CCRYP_001181-RE|size1342926-snap-gene-2.32-mRNA-4:exon:96;Parent=CCRYP_001181-RE|size1342926-snap-gene-2.32-mRNA-4;
scaffold46|size1342926	maker	exon	194526	194583	.	+	.	ID=CCRYP_001181-RE|size1342926-snap-gene-2.32-mRNA-4:exon:97;Parent=CCRYP_001181-RE|size1342926-snap-gene-2.32-mRNA-4;
scaffold46|size1342926	maker	exon	193593	193836	.	+	.	ID=CCRYP_001181-RD|size1342926-snap-gene-2.32-mRNA-5:exon:98;Parent=CCRYP_001181-RD|size1342926-snap-gene-2.32-mRNA-5;
scaffold46|size1342926	maker	exon	193867	194105	.	+	.	ID=CCRYP_001181-RD|size1342926-snap-gene-2.32-mRNA-5:exon:99;Parent=CCRYP_001181-RD|size1342926-snap-gene-2.32-mRNA-5;
scaffold46|size1342926	maker	five_prime_UTR	192253	194857	.	+	.	ID=CCRYP_001181-RC|size1342926-snap-gene-2.32-mRNA-1:five_prime_utr;Parent=CCRYP_001181-RC|size1342926-snap-gene-2.32-mRNA-1;
scaffold46|size1342926	maker	CDS	194858	195657	.	+	0	ID=CCRYP_001181-RC|size1342926-snap-gene-2.32-mRNA-1:cds;Parent=CCRYP_001181-RC|size1342926-snap-gene-2.32-mRNA-1;
scaffold46|size1342926	maker	CDS	195748	195898	.	+	1	ID=CCRYP_001181-RC|size1342926-snap-gene-2.32-mRNA-1:cds;Parent=CCRYP_001181-RC|size1342926-snap-gene-2.32-mRNA-1;
scaffold46|size1342926	maker	CDS	195997	196027	.	+	0	ID=CCRYP_001181-RC|size1342926-snap-gene-2.32-mRNA-1:cds;Parent=CCRYP_001181-RC|size1342926-snap-gene-2.32-mRNA-1;
scaffold46|size1342926	maker	CDS	196130	196407	.	+	2	ID=CCRYP_001181-RC|size1342926-snap-gene-2.32-mRNA-1:cds;Parent=CCRYP_001181-RC|size1342926-snap-gene-2.32-mRNA-1;
scaffold46|size1342926	maker	CDS	196508	196523	.	+	0	ID=CCRYP_001181-RC|size1342926-snap-gene-2.32-mRNA-1:cds;Parent=CCRYP_001181-RC|size1342926-snap-gene-2.32-mRNA-1;
scaffold46|size1342926	maker	CDS	196556	196781	.	+	2	ID=CCRYP_001181-RC|size1342926-snap-gene-2.32-mRNA-1:cds;Parent=CCRYP_001181-RC|size1342926-snap-gene-2.32-mRNA-1;
scaffold46|size1342926	maker	CDS	196823	196877	.	+	1	ID=CCRYP_001181-RC|size1342926-snap-gene-2.32-mRNA-1:cds;Parent=CCRYP_001181-RC|size1342926-snap-gene-2.32-mRNA-1;
scaffold46|size1342926	maker	CDS	196965	197075	.	+	0	ID=CCRYP_001181-RC|size1342926-snap-gene-2.32-mRNA-1:cds;Parent=CCRYP_001181-RC|size1342926-snap-gene-2.32-mRNA-1;
scaffold46|size1342926	maker	CDS	197152	197877	.	+	0	ID=CCRYP_001181-RC|size1342926-snap-gene-2.32-mRNA-1:cds;Parent=CCRYP_001181-RC|size1342926-snap-gene-2.32-mRNA-1;
scaffold46|size1342926	maker	three_prime_UTR	197878	198063	.	+	.	ID=CCRYP_001181-RC|size1342926-snap-gene-2.32-mRNA-1:three_prime_utr;Parent=CCRYP_001181-RC|size1342926-snap-gene-2.32-mRNA-1;
scaffold46|size1342926	maker	five_prime_UTR	192253	194857	.	+	.	ID=CCRYP_001181-RB|size1342926-snap-gene-2.32-mRNA-2:five_prime_utr;Parent=CCRYP_001181-RB|size1342926-snap-gene-2.32-mRNA-2;
scaffold46|size1342926	maker	CDS	194858	195657	.	+	0	ID=CCRYP_001181-RB|size1342926-snap-gene-2.32-mRNA-2:cds;Parent=CCRYP_001181-RB|size1342926-snap-gene-2.32-mRNA-2;
scaffold46|size1342926	maker	CDS	195748	195898	.	+	1	ID=CCRYP_001181-RB|size1342926-snap-gene-2.32-mRNA-2:cds;Parent=CCRYP_001181-RB|size1342926-snap-gene-2.32-mRNA-2;
scaffold46|size1342926	maker	CDS	195997	196027	.	+	0	ID=CCRYP_001181-RB|size1342926-snap-gene-2.32-mRNA-2:cds;Parent=CCRYP_001181-RB|size1342926-snap-gene-2.32-mRNA-2;
scaffold46|size1342926	maker	CDS	196130	196409	.	+	2	ID=CCRYP_001181-RB|size1342926-snap-gene-2.32-mRNA-2:cds;Parent=CCRYP_001181-RB|size1342926-snap-gene-2.32-mRNA-2;
scaffold46|size1342926	maker	CDS	196508	196523	.	+	1	ID=CCRYP_001181-RB|size1342926-snap-gene-2.32-mRNA-2:cds;Parent=CCRYP_001181-RB|size1342926-snap-gene-2.32-mRNA-2;
scaffold46|size1342926	maker	CDS	196603	196781	.	+	0	ID=CCRYP_001181-RB|size1342926-snap-gene-2.32-mRNA-2:cds;Parent=CCRYP_001181-RB|size1342926-snap-gene-2.32-mRNA-2;
scaffold46|size1342926	maker	CDS	196823	196877	.	+	1	ID=CCRYP_001181-RB|size1342926-snap-gene-2.32-mRNA-2:cds;Parent=CCRYP_001181-RB|size1342926-snap-gene-2.32-mRNA-2;
scaffold46|size1342926	maker	CDS	196965	197075	.	+	0	ID=CCRYP_001181-RB|size1342926-snap-gene-2.32-mRNA-2:cds;Parent=CCRYP_001181-RB|size1342926-snap-gene-2.32-mRNA-2;
scaffold46|size1342926	maker	CDS	197152	197877	.	+	0	ID=CCRYP_001181-RB|size1342926-snap-gene-2.32-mRNA-2:cds;Parent=CCRYP_001181-RB|size1342926-snap-gene-2.32-mRNA-2;
scaffold46|size1342926	maker	three_prime_UTR	197878	198063	.	+	.	ID=CCRYP_001181-RB|size1342926-snap-gene-2.32-mRNA-2:three_prime_utr;Parent=CCRYP_001181-RB|size1342926-snap-gene-2.32-mRNA-2;
scaffold46|size1342926	maker	five_prime_UTR	192253	194857	.	+	.	ID=CCRYP_001181-RA|size1342926-snap-gene-2.32-mRNA-3:five_prime_utr;Parent=CCRYP_001181-RA|size1342926-snap-gene-2.32-mRNA-3;
scaffold46|size1342926	maker	CDS	194858	195657	.	+	0	ID=CCRYP_001181-RA|size1342926-snap-gene-2.32-mRNA-3:cds;Parent=CCRYP_001181-RA|size1342926-snap-gene-2.32-mRNA-3;
scaffold46|size1342926	maker	CDS	195748	195898	.	+	1	ID=CCRYP_001181-RA|size1342926-snap-gene-2.32-mRNA-3:cds;Parent=CCRYP_001181-RA|size1342926-snap-gene-2.32-mRNA-3;
scaffold46|size1342926	maker	CDS	195997	196027	.	+	0	ID=CCRYP_001181-RA|size1342926-snap-gene-2.32-mRNA-3:cds;Parent=CCRYP_001181-RA|size1342926-snap-gene-2.32-mRNA-3;
scaffold46|size1342926	maker	CDS	196130	196409	.	+	2	ID=CCRYP_001181-RA|size1342926-snap-gene-2.32-mRNA-3:cds;Parent=CCRYP_001181-RA|size1342926-snap-gene-2.32-mRNA-3;
scaffold46|size1342926	maker	CDS	196508	196523	.	+	1	ID=CCRYP_001181-RA|size1342926-snap-gene-2.32-mRNA-3:cds;Parent=CCRYP_001181-RA|size1342926-snap-gene-2.32-mRNA-3;
scaffold46|size1342926	maker	CDS	196622	196768	.	+	0	ID=CCRYP_001181-RA|size1342926-snap-gene-2.32-mRNA-3:cds;Parent=CCRYP_001181-RA|size1342926-snap-gene-2.32-mRNA-3;
scaffold46|size1342926	maker	CDS	196965	197075	.	+	0	ID=CCRYP_001181-RA|size1342926-snap-gene-2.32-mRNA-3:cds;Parent=CCRYP_001181-RA|size1342926-snap-gene-2.32-mRNA-3;
scaffold46|size1342926	maker	CDS	197152	197877	.	+	0	ID=CCRYP_001181-RA|size1342926-snap-gene-2.32-mRNA-3:cds;Parent=CCRYP_001181-RA|size1342926-snap-gene-2.32-mRNA-3;
scaffold46|size1342926	maker	three_prime_UTR	197878	198063	.	+	.	ID=CCRYP_001181-RA|size1342926-snap-gene-2.32-mRNA-3:three_prime_utr;Parent=CCRYP_001181-RA|size1342926-snap-gene-2.32-mRNA-3;
scaffold46|size1342926	maker	CDS	194245	194405	.	+	0	ID=CCRYP_001181-RE|size1342926-snap-gene-2.32-mRNA-4:cds;Parent=CCRYP_001181-RE|size1342926-snap-gene-2.32-mRNA-4;
scaffold46|size1342926	maker	CDS	194526	194583	.	+	1	ID=CCRYP_001181-RE|size1342926-snap-gene-2.32-mRNA-4:cds;Parent=CCRYP_001181-RE|size1342926-snap-gene-2.32-mRNA-4;
scaffold46|size1342926	maker	CDS	193593	193836	.	+	0	ID=CCRYP_001181-RD|size1342926-snap-gene-2.32-mRNA-5:cds;Parent=CCRYP_001181-RD|size1342926-snap-gene-2.32-mRNA-5;
scaffold46|size1342926	maker	CDS	193867	194105	.	+	2	ID=CCRYP_001181-RD|size1342926-snap-gene-2.32-mRNA-5:cds;Parent=CCRYP_001181-RD|size1342926-snap-gene-2.32-mRNA-5;
scaffold46|size1342926	maker	gene	230350	232440	.	+	.	ID=CCRYP_001183|size1342926-processed-gene-2.19;Name=CCRYP_001183|size1342926-processed-gene-2.19;Alias=snap_masked-scaffold46|size1342926-processed-gene-2.19;
scaffold46|size1342926	maker	mRNA	230350	232440	.	+	.	ID=CCRYP_001183|size1342926-processed-gene-2.19-mRNA-1;Parent=CCRYP_001183|size1342926-processed-gene-2.19;Name=CCRYP_001183|size1342926-processed-gene-2.19-mRNA-1;Alias=snap_masked-scaffold46|size1342926-processed-gene-2.19-mRNA-1;_AED=0.05;_QI=0|-1|0|1|-1|1|1|0|696;_eAED=0.05;
scaffold46|size1342926	maker	exon	230350	232440	.	+	.	ID=CCRYP_001183-RA|size1342926-processed-gene-2.19-mRNA-1:exon:100;Parent=CCRYP_001183-RA|size1342926-processed-gene-2.19-mRNA-1;
scaffold46|size1342926	maker	CDS	230350	232440	.	+	0	ID=CCRYP_001183-RA|size1342926-processed-gene-2.19-mRNA-1:cds;Parent=CCRYP_001183-RA|size1342926-processed-gene-2.19-mRNA-1;
scaffold46|size1342926	maker	gene	256378	256935	.	+	.	ID=CCRYP_001185|size1342926-exonerate_protein2genome-gene-2.7;Name=CCRYP_001185|size1342926-exonerate_protein2genome-gene-2.7;Alias=maker-scaffold46|size1342926-exonerate_protein2genome-gene-2.7;
scaffold46|size1342926	maker	mRNA	256378	256935	.	+	.	ID=CCRYP_001185|size1342926-exonerate_protein2genome-gene-2.7-mRNA-1;Parent=CCRYP_001185|size1342926-exonerate_protein2genome-gene-2.7;Name=CCRYP_001185|size1342926-exonerate_protein2genome-gene-2.7-mRNA-1;Alias=maker-scaffold46|size1342926-exonerate_protein2genome-gene-2.7-mRNA-1;_AED=0.34;_QI=0|-1|0|1|-1|1|1|0|185;_eAED=0.33;score=558;
scaffold46|size1342926	maker	mRNA	256453	256935	.	+	.	ID=CCRYP_001185|size1342926-exonerate_protein2genome-gene-2.7-mRNA-2;Parent=CCRYP_001185|size1342926-exonerate_protein2genome-gene-2.7;Name=CCRYP_001185|size1342926-exonerate_protein2genome-gene-2.7-mRNA-2;Alias=maker-scaffold46|size1342926-exonerate_protein2genome-gene-2.7-mRNA-2;_AED=0.37;_QI=0|-1|0|1|-1|1|1|0|160;_eAED=0.35;score=483;
scaffold46|size1342926	maker	mRNA	256528	256935	.	+	.	ID=CCRYP_001185|size1342926-exonerate_protein2genome-gene-2.7-mRNA-3;Parent=CCRYP_001185|size1342926-exonerate_protein2genome-gene-2.7;Name=CCRYP_001185|size1342926-exonerate_protein2genome-gene-2.7-mRNA-3;Alias=maker-scaffold46|size1342926-exonerate_protein2genome-gene-2.7-mRNA-3;_AED=0.39;_QI=0|-1|0|1|-1|1|1|0|135;_eAED=0.37;score=408;
scaffold46|size1342926	maker	mRNA	256657	256935	.	+	.	ID=CCRYP_001185|size1342926-exonerate_protein2genome-gene-2.7-mRNA-4;Parent=CCRYP_001185|size1342926-exonerate_protein2genome-gene-2.7;Name=CCRYP_001185|size1342926-exonerate_protein2genome-gene-2.7-mRNA-4;Alias=maker-scaffold46|size1342926-exonerate_protein2genome-gene-2.7-mRNA-4;_AED=0.44;_QI=0|-1|0|1|-1|0|1|0|92;_eAED=0.41;score=279;
scaffold46|size1342926	maker	mRNA	256774	256935	.	+	.	ID=CCRYP_001185|size1342926-exonerate_protein2genome-gene-2.7-mRNA-5;Parent=CCRYP_001185|size1342926-exonerate_protein2genome-gene-2.7;Name=CCRYP_001185|size1342926-exonerate_protein2genome-gene-2.7-mRNA-5;Alias=maker-scaffold46|size1342926-exonerate_protein2genome-gene-2.7-mRNA-5;_AED=0.49;_QI=0|-1|0|1|-1|0|1|0|53;_eAED=0.45;score=162;
scaffold46|size1342926	maker	exon	256378	256935	.	+	.	ID=CCRYP_001185-RA|size1342926-exonerate_protein2genome-gene-2.7-mRNA-1:exon:101;Parent=CCRYP_001185-RA|size1342926-exonerate_protein2genome-gene-2.7-mRNA-1;
scaffold46|size1342926	maker	exon	256453	256935	.	+	.	ID=CCRYP_001185-RB|size1342926-exonerate_protein2genome-gene-2.7-mRNA-2:exon:102;Parent=CCRYP_001185-RB|size1342926-exonerate_protein2genome-gene-2.7-mRNA-2;
scaffold46|size1342926	maker	exon	256528	256935	.	+	.	ID=CCRYP_001185-RC|size1342926-exonerate_protein2genome-gene-2.7-mRNA-3:exon:103;Parent=CCRYP_001185-RC|size1342926-exonerate_protein2genome-gene-2.7-mRNA-3;
scaffold46|size1342926	maker	exon	256657	256935	.	+	.	ID=CCRYP_001185-RD|size1342926-exonerate_protein2genome-gene-2.7-mRNA-4:exon:104;Parent=CCRYP_001185-RD|size1342926-exonerate_protein2genome-gene-2.7-mRNA-4;
scaffold46|size1342926	maker	exon	256774	256935	.	+	.	ID=CCRYP_001185-RE|size1342926-exonerate_protein2genome-gene-2.7-mRNA-5:exon:105;Parent=CCRYP_001185-RE|size1342926-exonerate_protein2genome-gene-2.7-mRNA-5;
scaffold46|size1342926	maker	CDS	256378	256935	.	+	0	ID=CCRYP_001185-RA|size1342926-exonerate_protein2genome-gene-2.7-mRNA-1:cds;Parent=CCRYP_001185-RA|size1342926-exonerate_protein2genome-gene-2.7-mRNA-1;
scaffold46|size1342926	maker	CDS	256453	256935	.	+	0	ID=CCRYP_001185-RB|size1342926-exonerate_protein2genome-gene-2.7-mRNA-2:cds;Parent=CCRYP_001185-RB|size1342926-exonerate_protein2genome-gene-2.7-mRNA-2;
scaffold46|size1342926	maker	CDS	256528	256935	.	+	0	ID=CCRYP_001185-RC|size1342926-exonerate_protein2genome-gene-2.7-mRNA-3:cds;Parent=CCRYP_001185-RC|size1342926-exonerate_protein2genome-gene-2.7-mRNA-3;
scaffold46|size1342926	maker	CDS	256657	256935	.	+	0	ID=CCRYP_001185-RD|size1342926-exonerate_protein2genome-gene-2.7-mRNA-4:cds;Parent=CCRYP_001185-RD|size1342926-exonerate_protein2genome-gene-2.7-mRNA-4;
scaffold46|size1342926	maker	CDS	256774	256935	.	+	0	ID=CCRYP_001185-RE|size1342926-exonerate_protein2genome-gene-2.7-mRNA-5:cds;Parent=CCRYP_001185-RE|size1342926-exonerate_protein2genome-gene-2.7-mRNA-5;
scaffold46|size1342926	maker	gene	265255	267796	.	-	.	ID=CCRYP_001186|size1342926-exonerate_est2genome-gene-2.3;Name=CCRYP_001186|size1342926-exonerate_est2genome-gene-2.3;Alias=maker-scaffold46|size1342926-exonerate_est2genome-gene-2.3;
scaffold46|size1342926	maker	mRNA	265292	267796	.	-	.	ID=CCRYP_001186|size1342926-exonerate_est2genome-gene-2.3-mRNA-1;Parent=CCRYP_001186|size1342926-exonerate_est2genome-gene-2.3;Name=CCRYP_001186|size1342926-exonerate_est2genome-gene-2.3-mRNA-1;Alias=maker-scaffold46|size1342926-exonerate_est2genome-gene-2.3-mRNA-1;_AED=0.01;_QI=293|-1|1|1|-1|1|1|322|629;_eAED=0.01;score=12382;
scaffold46|size1342926	maker	mRNA	265255	267729	.	-	.	ID=CCRYP_001186|size1342926-exonerate_est2genome-gene-2.3-mRNA-2;Parent=CCRYP_001186|size1342926-exonerate_est2genome-gene-2.3;Name=CCRYP_001186|size1342926-exonerate_est2genome-gene-2.3-mRNA-2;Alias=maker-scaffold46|size1342926-exonerate_est2genome-gene-2.3-mRNA-2;_AED=0.01;_QI=226|-1|1|1|-1|1|1|359|629;_eAED=0.01;score=12375;
scaffold46|size1342926	maker	exon	265255	267729	.	-	.	ID=CCRYP_001186-RA|size1342926-exonerate_est2genome-gene-2.3-mRNA-2:exon:107;Parent=CCRYP_001186-RA|size1342926-exonerate_est2genome-gene-2.3-mRNA-2;
scaffold46|size1342926	maker	exon	265292	267796	.	-	.	ID=CCRYP_001186-RB|size1342926-exonerate_est2genome-gene-2.3-mRNA-1:exon:106;Parent=CCRYP_001186-RB|size1342926-exonerate_est2genome-gene-2.3-mRNA-1;
scaffold46|size1342926	maker	five_prime_UTR	267504	267796	.	-	.	ID=CCRYP_001186-RB|size1342926-exonerate_est2genome-gene-2.3-mRNA-1:five_prime_utr;Parent=CCRYP_001186-RB|size1342926-exonerate_est2genome-gene-2.3-mRNA-1;
scaffold46|size1342926	maker	CDS	265614	267503	.	-	0	ID=CCRYP_001186-RB|size1342926-exonerate_est2genome-gene-2.3-mRNA-1:cds;Parent=CCRYP_001186-RB|size1342926-exonerate_est2genome-gene-2.3-mRNA-1;
scaffold46|size1342926	maker	three_prime_UTR	265292	265613	.	-	.	ID=CCRYP_001186-RB|size1342926-exonerate_est2genome-gene-2.3-mRNA-1:three_prime_utr;Parent=CCRYP_001186-RB|size1342926-exonerate_est2genome-gene-2.3-mRNA-1;
scaffold46|size1342926	maker	five_prime_UTR	267504	267729	.	-	.	ID=CCRYP_001186-RA|size1342926-exonerate_est2genome-gene-2.3-mRNA-2:five_prime_utr;Parent=CCRYP_001186-RA|size1342926-exonerate_est2genome-gene-2.3-mRNA-2;
scaffold46|size1342926	maker	CDS	265614	267503	.	-	0	ID=CCRYP_001186-RA|size1342926-exonerate_est2genome-gene-2.3-mRNA-2:cds;Parent=CCRYP_001186-RA|size1342926-exonerate_est2genome-gene-2.3-mRNA-2;
scaffold46|size1342926	maker	three_prime_UTR	265255	265613	.	-	.	ID=CCRYP_001186-RA|size1342926-exonerate_est2genome-gene-2.3-mRNA-2:three_prime_utr;Parent=CCRYP_001186-RA|size1342926-exonerate_est2genome-gene-2.3-mRNA-2;
scaffold46|size1342926	maker	gene	274709	279828	.	-	.	ID=CCRYP_001187|size1342926-exonerate_est2genome-gene-2.4;Name=CCRYP_001187|size1342926-exonerate_est2genome-gene-2.4;Alias=maker-scaffold46|size1342926-exonerate_est2genome-gene-2.4;
scaffold46|size1342926	maker	mRNA	274709	279828	.	-	.	ID=CCRYP_001187|size1342926-exonerate_est2genome-gene-2.4-mRNA-1;Parent=CCRYP_001187|size1342926-exonerate_est2genome-gene-2.4;Name=CCRYP_001187|size1342926-exonerate_est2genome-gene-2.4-mRNA-1;Alias=maker-scaffold46|size1342926-exonerate_est2genome-gene-2.4-mRNA-1;_AED=0.03;_QI=290|1|1|1|0.85|0.87|8|348|1283;_eAED=0.03;score=4490;
scaffold46|size1342926	maker	mRNA	274709	279828	.	-	.	ID=CCRYP_001187|size1342926-exonerate_est2genome-gene-2.4-mRNA-2;Parent=CCRYP_001187|size1342926-exonerate_est2genome-gene-2.4;Name=CCRYP_001187|size1342926-exonerate_est2genome-gene-2.4-mRNA-2;Alias=maker-scaffold46|size1342926-exonerate_est2genome-gene-2.4-mRNA-2;_AED=0.03;_QI=290|1|1|1|1|1|8|348|1279;_eAED=0.03;score=4478;
scaffold46|size1342926	maker	mRNA	274709	279828	.	-	.	ID=CCRYP_001187|size1342926-exonerate_est2genome-gene-2.4-mRNA-3;Parent=CCRYP_001187|size1342926-exonerate_est2genome-gene-2.4;Name=CCRYP_001187|size1342926-exonerate_est2genome-gene-2.4-mRNA-3;Alias=maker-scaffold46|size1342926-exonerate_est2genome-gene-2.4-mRNA-3;_AED=0.02;_QI=290|1|1|1|1|0.85|7|1336|984;_eAED=0.02;score=22703;
scaffold46|size1342926	maker	exon	275860	276222	.	-	.	ID=CCRYP_001187-RB|size1342926-exonerate_est2genome-gene-2.4-mRNA-3:exon:117;Parent=CCRYP_001187-RB|size1342926-exonerate_est2genome-gene-2.4-mRNA-3;
scaffold46|size1342926	maker	exon	275860	276043	.	-	.	ID=CCRYP_001187-RA|size1342926-exonerate_est2genome-gene-2.4-mRNA-2:exon:116;Parent=CCRYP_001187-RA|size1342926-exonerate_est2genome-gene-2.4-mRNA-2;
scaffold46|size1342926	maker	exon	278631	279828	.	-	.	ID=CCRYP_001187-RC|size1342926-exonerate_est2genome-gene-2.4-mRNA-1:exon:115;Parent=CCRYP_001187-RC|size1342926-exonerate_est2genome-gene-2.4-mRNA-1,CCRYP_001187-RC|size1342926-exonerate_est2genome-gene-2.4-mRNA-2,CCRYP_001187-RC|size1342926-exonerate_est2genome-gene-2.4-mRNA-3;
scaffold46|size1342926	maker	exon	277780	278534	.	-	.	ID=CCRYP_001187-RC|size1342926-exonerate_est2genome-gene-2.4-mRNA-1:exon:114;Parent=CCRYP_001187-RC|size1342926-exonerate_est2genome-gene-2.4-mRNA-1,CCRYP_001187-RC|size1342926-exonerate_est2genome-gene-2.4-mRNA-2,CCRYP_001187-RC|size1342926-exonerate_est2genome-gene-2.4-mRNA-3;
scaffold46|size1342926	maker	exon	276868	277689	.	-	.	ID=CCRYP_001187-RC|size1342926-exonerate_est2genome-gene-2.4-mRNA-1:exon:113;Parent=CCRYP_001187-RC|size1342926-exonerate_est2genome-gene-2.4-mRNA-1,CCRYP_001187-RC|size1342926-exonerate_est2genome-gene-2.4-mRNA-2,CCRYP_001187-RC|size1342926-exonerate_est2genome-gene-2.4-mRNA-3;
scaffold46|size1342926	maker	exon	276594	276775	.	-	.	ID=CCRYP_001187-RC|size1342926-exonerate_est2genome-gene-2.4-mRNA-1:exon:112;Parent=CCRYP_001187-RC|size1342926-exonerate_est2genome-gene-2.4-mRNA-1,CCRYP_001187-RC|size1342926-exonerate_est2genome-gene-2.4-mRNA-2,CCRYP_001187-RC|size1342926-exonerate_est2genome-gene-2.4-mRNA-3;
scaffold46|size1342926	maker	exon	276313	276511	.	-	.	ID=CCRYP_001187-RC|size1342926-exonerate_est2genome-gene-2.4-mRNA-1:exon:111;Parent=CCRYP_001187-RC|size1342926-exonerate_est2genome-gene-2.4-mRNA-1,CCRYP_001187-RC|size1342926-exonerate_est2genome-gene-2.4-mRNA-2,CCRYP_001187-RC|size1342926-exonerate_est2genome-gene-2.4-mRNA-3;
scaffold46|size1342926	maker	exon	276147	276222	.	-	.	ID=CCRYP_001187-RC|size1342926-exonerate_est2genome-gene-2.4-mRNA-1:exon:110;Parent=CCRYP_001187-RC|size1342926-exonerate_est2genome-gene-2.4-mRNA-1,CCRYP_001187-RC|size1342926-exonerate_est2genome-gene-2.4-mRNA-2;
scaffold46|size1342926	maker	exon	275860	276055	.	-	.	ID=CCRYP_001187-RC|size1342926-exonerate_est2genome-gene-2.4-mRNA-1:exon:109;Parent=CCRYP_001187-RC|size1342926-exonerate_est2genome-gene-2.4-mRNA-1;
scaffold46|size1342926	maker	exon	274709	275770	.	-	.	ID=CCRYP_001187-RC|size1342926-exonerate_est2genome-gene-2.4-mRNA-1:exon:108;Parent=CCRYP_001187-RC|size1342926-exonerate_est2genome-gene-2.4-mRNA-1,CCRYP_001187-RC|size1342926-exonerate_est2genome-gene-2.4-mRNA-2,CCRYP_001187-RC|size1342926-exonerate_est2genome-gene-2.4-mRNA-3;
scaffold46|size1342926	maker	five_prime_UTR	279539	279828	.	-	.	ID=CCRYP_001187-RC|size1342926-exonerate_est2genome-gene-2.4-mRNA-1:five_prime_utr;Parent=CCRYP_001187-RC|size1342926-exonerate_est2genome-gene-2.4-mRNA-1;
scaffold46|size1342926	maker	CDS	278631	279538	.	-	0	ID=CCRYP_001187-RC|size1342926-exonerate_est2genome-gene-2.4-mRNA-1:cds;Parent=CCRYP_001187-RC|size1342926-exonerate_est2genome-gene-2.4-mRNA-1;
scaffold46|size1342926	maker	CDS	277780	278534	.	-	1	ID=CCRYP_001187-RC|size1342926-exonerate_est2genome-gene-2.4-mRNA-1:cds;Parent=CCRYP_001187-RC|size1342926-exonerate_est2genome-gene-2.4-mRNA-1;
scaffold46|size1342926	maker	CDS	276868	277689	.	-	2	ID=CCRYP_001187-RC|size1342926-exonerate_est2genome-gene-2.4-mRNA-1:cds;Parent=CCRYP_001187-RC|size1342926-exonerate_est2genome-gene-2.4-mRNA-1;
scaffold46|size1342926	maker	CDS	276594	276775	.	-	2	ID=CCRYP_001187-RC|size1342926-exonerate_est2genome-gene-2.4-mRNA-1:cds;Parent=CCRYP_001187-RC|size1342926-exonerate_est2genome-gene-2.4-mRNA-1;
scaffold46|size1342926	maker	CDS	276313	276511	.	-	0	ID=CCRYP_001187-RC|size1342926-exonerate_est2genome-gene-2.4-mRNA-1:cds;Parent=CCRYP_001187-RC|size1342926-exonerate_est2genome-gene-2.4-mRNA-1;
scaffold46|size1342926	maker	CDS	276147	276222	.	-	2	ID=CCRYP_001187-RC|size1342926-exonerate_est2genome-gene-2.4-mRNA-1:cds;Parent=CCRYP_001187-RC|size1342926-exonerate_est2genome-gene-2.4-mRNA-1;
scaffold46|size1342926	maker	CDS	275860	276055	.	-	1	ID=CCRYP_001187-RC|size1342926-exonerate_est2genome-gene-2.4-mRNA-1:cds;Parent=CCRYP_001187-RC|size1342926-exonerate_est2genome-gene-2.4-mRNA-1;
scaffold46|size1342926	maker	CDS	275057	275770	.	-	0	ID=CCRYP_001187-RC|size1342926-exonerate_est2genome-gene-2.4-mRNA-1:cds;Parent=CCRYP_001187-RC|size1342926-exonerate_est2genome-gene-2.4-mRNA-1;
scaffold46|size1342926	maker	three_prime_UTR	274709	275056	.	-	.	ID=CCRYP_001187-RC|size1342926-exonerate_est2genome-gene-2.4-mRNA-1:three_prime_utr;Parent=CCRYP_001187-RC|size1342926-exonerate_est2genome-gene-2.4-mRNA-1;
scaffold46|size1342926	maker	five_prime_UTR	279539	279828	.	-	.	ID=CCRYP_001187-RA|size1342926-exonerate_est2genome-gene-2.4-mRNA-2:five_prime_utr;Parent=CCRYP_001187-RA|size1342926-exonerate_est2genome-gene-2.4-mRNA-2;
scaffold46|size1342926	maker	CDS	278631	279538	.	-	0	ID=CCRYP_001187-RA|size1342926-exonerate_est2genome-gene-2.4-mRNA-2:cds;Parent=CCRYP_001187-RA|size1342926-exonerate_est2genome-gene-2.4-mRNA-2;
scaffold46|size1342926	maker	CDS	277780	278534	.	-	1	ID=CCRYP_001187-RA|size1342926-exonerate_est2genome-gene-2.4-mRNA-2:cds;Parent=CCRYP_001187-RA|size1342926-exonerate_est2genome-gene-2.4-mRNA-2;
scaffold46|size1342926	maker	CDS	276868	277689	.	-	2	ID=CCRYP_001187-RA|size1342926-exonerate_est2genome-gene-2.4-mRNA-2:cds;Parent=CCRYP_001187-RA|size1342926-exonerate_est2genome-gene-2.4-mRNA-2;
scaffold46|size1342926	maker	CDS	276594	276775	.	-	2	ID=CCRYP_001187-RA|size1342926-exonerate_est2genome-gene-2.4-mRNA-2:cds;Parent=CCRYP_001187-RA|size1342926-exonerate_est2genome-gene-2.4-mRNA-2;
scaffold46|size1342926	maker	CDS	276313	276511	.	-	0	ID=CCRYP_001187-RA|size1342926-exonerate_est2genome-gene-2.4-mRNA-2:cds;Parent=CCRYP_001187-RA|size1342926-exonerate_est2genome-gene-2.4-mRNA-2;
scaffold46|size1342926	maker	CDS	276147	276222	.	-	2	ID=CCRYP_001187-RA|size1342926-exonerate_est2genome-gene-2.4-mRNA-2:cds;Parent=CCRYP_001187-RA|size1342926-exonerate_est2genome-gene-2.4-mRNA-2;
scaffold46|size1342926	maker	CDS	275860	276043	.	-	1	ID=CCRYP_001187-RA|size1342926-exonerate_est2genome-gene-2.4-mRNA-2:cds;Parent=CCRYP_001187-RA|size1342926-exonerate_est2genome-gene-2.4-mRNA-2;
scaffold46|size1342926	maker	CDS	275057	275770	.	-	0	ID=CCRYP_001187-RA|size1342926-exonerate_est2genome-gene-2.4-mRNA-2:cds;Parent=CCRYP_001187-RA|size1342926-exonerate_est2genome-gene-2.4-mRNA-2;
scaffold46|size1342926	maker	three_prime_UTR	274709	275056	.	-	.	ID=CCRYP_001187-RA|size1342926-exonerate_est2genome-gene-2.4-mRNA-2:three_prime_utr;Parent=CCRYP_001187-RA|size1342926-exonerate_est2genome-gene-2.4-mRNA-2;
scaffold46|size1342926	maker	five_prime_UTR	279539	279828	.	-	.	ID=CCRYP_001187-RB|size1342926-exonerate_est2genome-gene-2.4-mRNA-3:five_prime_utr;Parent=CCRYP_001187-RB|size1342926-exonerate_est2genome-gene-2.4-mRNA-3;
scaffold46|size1342926	maker	CDS	278631	279538	.	-	0	ID=CCRYP_001187-RB|size1342926-exonerate_est2genome-gene-2.4-mRNA-3:cds;Parent=CCRYP_001187-RB|size1342926-exonerate_est2genome-gene-2.4-mRNA-3;
scaffold46|size1342926	maker	CDS	277780	278534	.	-	1	ID=CCRYP_001187-RB|size1342926-exonerate_est2genome-gene-2.4-mRNA-3:cds;Parent=CCRYP_001187-RB|size1342926-exonerate_est2genome-gene-2.4-mRNA-3;
scaffold46|size1342926	maker	CDS	276868	277689	.	-	2	ID=CCRYP_001187-RB|size1342926-exonerate_est2genome-gene-2.4-mRNA-3:cds;Parent=CCRYP_001187-RB|size1342926-exonerate_est2genome-gene-2.4-mRNA-3;
scaffold46|size1342926	maker	CDS	276594	276775	.	-	2	ID=CCRYP_001187-RB|size1342926-exonerate_est2genome-gene-2.4-mRNA-3:cds;Parent=CCRYP_001187-RB|size1342926-exonerate_est2genome-gene-2.4-mRNA-3;
scaffold46|size1342926	maker	CDS	276313	276511	.	-	0	ID=CCRYP_001187-RB|size1342926-exonerate_est2genome-gene-2.4-mRNA-3:cds;Parent=CCRYP_001187-RB|size1342926-exonerate_est2genome-gene-2.4-mRNA-3;
scaffold46|size1342926	maker	CDS	276134	276222	.	-	2	ID=CCRYP_001187-RB|size1342926-exonerate_est2genome-gene-2.4-mRNA-3:cds;Parent=CCRYP_001187-RB|size1342926-exonerate_est2genome-gene-2.4-mRNA-3;
scaffold46|size1342926	maker	three_prime_UTR	275860	276133	.	-	.	ID=CCRYP_001187-RB|size1342926-exonerate_est2genome-gene-2.4-mRNA-3:three_prime_utr;Parent=CCRYP_001187-RB|size1342926-exonerate_est2genome-gene-2.4-mRNA-3;
scaffold46|size1342926	maker	three_prime_UTR	274709	275770	.	-	.	ID=CCRYP_001187-RB|size1342926-exonerate_est2genome-gene-2.4-mRNA-3:three_prime_utr;Parent=CCRYP_001187-RB|size1342926-exonerate_est2genome-gene-2.4-mRNA-3;
scaffold46|size1342926	maker	gene	192209	194491	.	-	.	ID=CCRYP_001180|size1342926-snap-gene-2.35;Name=CCRYP_001180|size1342926-snap-gene-2.35;Alias=maker-scaffold46|size1342926-snap-gene-2.35;
scaffold46|size1342926	maker	mRNA	192209	194491	.	-	.	ID=CCRYP_001180|size1342926-snap-gene-2.35-mRNA-1;Parent=CCRYP_001180|size1342926-snap-gene-2.35;Name=CCRYP_001180|size1342926-snap-gene-2.35-mRNA-1;Alias=maker-scaffold46|size1342926-snap-gene-2.35-mRNA-1;_AED=0.04;_QI=372|1|1|1|0.5|0.33|3|711|337;_eAED=0.04;
scaffold46|size1342926	maker	exon	192209	193008	.	-	.	ID=CCRYP_001180-RA|size1342926-snap-gene-2.35-mRNA-1:exon:120;Parent=CCRYP_001180-RA|size1342926-snap-gene-2.35-mRNA-1;
scaffold46|size1342926	maker	exon	193123	194288	.	-	.	ID=CCRYP_001180-RA|size1342926-snap-gene-2.35-mRNA-1:exon:119;Parent=CCRYP_001180-RA|size1342926-snap-gene-2.35-mRNA-1;
scaffold46|size1342926	maker	exon	194361	194491	.	-	.	ID=CCRYP_001180-RA|size1342926-snap-gene-2.35-mRNA-1:exon:118;Parent=CCRYP_001180-RA|size1342926-snap-gene-2.35-mRNA-1;
scaffold46|size1342926	maker	five_prime_UTR	194361	194491	.	-	.	ID=CCRYP_001180-RA|size1342926-snap-gene-2.35-mRNA-1:five_prime_utr;Parent=CCRYP_001180-RA|size1342926-snap-gene-2.35-mRNA-1;
scaffold46|size1342926	maker	five_prime_UTR	194048	194288	.	-	.	ID=CCRYP_001180-RA|size1342926-snap-gene-2.35-mRNA-1:five_prime_utr;Parent=CCRYP_001180-RA|size1342926-snap-gene-2.35-mRNA-1;
scaffold46|size1342926	maker	CDS	193123	194047	.	-	0	ID=CCRYP_001180-RA|size1342926-snap-gene-2.35-mRNA-1:cds;Parent=CCRYP_001180-RA|size1342926-snap-gene-2.35-mRNA-1;
scaffold46|size1342926	maker	CDS	192920	193008	.	-	2	ID=CCRYP_001180-RA|size1342926-snap-gene-2.35-mRNA-1:cds;Parent=CCRYP_001180-RA|size1342926-snap-gene-2.35-mRNA-1;
scaffold46|size1342926	maker	three_prime_UTR	192209	192919	.	-	.	ID=CCRYP_001180-RA|size1342926-snap-gene-2.35-mRNA-1:three_prime_utr;Parent=CCRYP_001180-RA|size1342926-snap-gene-2.35-mRNA-1;
scaffold46|size1342926	maker	gene	250046	253610	.	-	.	ID=CCRYP_001184|size1342926-augustus-gene-2.41;Name=CCRYP_001184|size1342926-augustus-gene-2.41;Alias=maker-scaffold46|size1342926-augustus-gene-2.41;
scaffold46|size1342926	maker	mRNA	250046	253610	.	-	.	ID=CCRYP_001184|size1342926-augustus-gene-2.41-mRNA-1;Parent=CCRYP_001184|size1342926-augustus-gene-2.41;Name=CCRYP_001184|size1342926-augustus-gene-2.41-mRNA-1;Alias=maker-scaffold46|size1342926-augustus-gene-2.41-mRNA-1;_AED=0.60;_QI=0|0|0.5|0.5|1|1|2|191|159;_eAED=0.60;
scaffold46|size1342926	maker	exon	250046	250274	.	-	.	ID=CCRYP_001184-RA|size1342926-augustus-gene-2.41-mRNA-1:exon:122;Parent=CCRYP_001184-RA|size1342926-augustus-gene-2.41-mRNA-1;
scaffold46|size1342926	maker	exon	253169	253610	.	-	.	ID=CCRYP_001184-RA|size1342926-augustus-gene-2.41-mRNA-1:exon:121;Parent=CCRYP_001184-RA|size1342926-augustus-gene-2.41-mRNA-1;
scaffold46|size1342926	maker	CDS	253169	253610	.	-	0	ID=CCRYP_001184-RA|size1342926-augustus-gene-2.41-mRNA-1:cds;Parent=CCRYP_001184-RA|size1342926-augustus-gene-2.41-mRNA-1;
scaffold46|size1342926	maker	CDS	250237	250274	.	-	2	ID=CCRYP_001184-RA|size1342926-augustus-gene-2.41-mRNA-1:cds;Parent=CCRYP_001184-RA|size1342926-augustus-gene-2.41-mRNA-1;
scaffold46|size1342926	maker	three_prime_UTR	250046	250236	.	-	.	ID=CCRYP_001184-RA|size1342926-augustus-gene-2.41-mRNA-1:three_prime_utr;Parent=CCRYP_001184-RA|size1342926-augustus-gene-2.41-mRNA-1;
scaffold46|size1342926	model_gff:maker	match	201922	204411	12438	+	.	ID=scaffold46|size1342926:hit:4557:4.5.0.2;Name=maker-scaffold46|size1342926-exonerate_est2genome-gene-2.1-mRNA-1;score=12438
scaffold46|size1342926	model_gff:maker	match_part	201922	204411	.	+	.	ID=scaffold46|size1342926:hsp:7810:4.5.0.2;Parent=scaffold46|size1342926:hit:4557:4.5.0.2;Target=maker-scaffold46|size1342926-exonerate_est2genome-gene-2.1-mRNA-1 1 2490 +;Gap=M2490
scaffold46|size1342926	model_gff:maker	match	265292	267796	12382	-	.	ID=scaffold46|size1342926:hit:4558:4.5.0.2;Name=maker-scaffold46|size1342926-exonerate_est2genome-gene-2.3-mRNA-1;score=12382
scaffold46|size1342926	model_gff:maker	match_part	265292	267796	.	-	.	ID=scaffold46|size1342926:hsp:7811:4.5.0.2;Parent=scaffold46|size1342926:hit:4558:4.5.0.2;Target=maker-scaffold46|size1342926-exonerate_est2genome-gene-2.3-mRNA-1 1 2505 +;Gap=M2505
scaffold46|size1342926	model_gff:maker	match	265255	267729	12375	-	.	ID=scaffold46|size1342926:hit:4559:4.5.0.2;Name=maker-scaffold46|size1342926-exonerate_est2genome-gene-2.3-mRNA-2;score=12375
scaffold46|size1342926	model_gff:maker	match_part	265255	267729	.	-	.	ID=scaffold46|size1342926:hsp:7812:4.5.0.2;Parent=scaffold46|size1342926:hit:4559:4.5.0.2;Target=maker-scaffold46|size1342926-exonerate_est2genome-gene-2.3-mRNA-2 1 2475 +;Gap=M2475
scaffold46|size1342926	model_gff:maker	match	274709	279828	4490	-	.	ID=scaffold46|size1342926:hit:4560:4.5.0.2;Name=maker-scaffold46|size1342926-exonerate_est2genome-gene-2.4-mRNA-1;score=4490
scaffold46|size1342926	model_gff:maker	match_part	278631	279828	.	-	.	ID=scaffold46|size1342926:hsp:7813:4.5.0.2;Parent=scaffold46|size1342926:hit:4560:4.5.0.2;Target=maker-scaffold46|size1342926-exonerate_est2genome-gene-2.4-mRNA-1 3293 4490 +;Gap=M1198
scaffold46|size1342926	model_gff:maker	match_part	277780	278534	.	-	.	ID=scaffold46|size1342926:hsp:7814:4.5.0.2;Parent=scaffold46|size1342926:hit:4560:4.5.0.2;Target=maker-scaffold46|size1342926-exonerate_est2genome-gene-2.4-mRNA-1 2538 3292 +;Gap=M755
scaffold46|size1342926	model_gff:maker	match_part	276868	277689	.	-	.	ID=scaffold46|size1342926:hsp:7815:4.5.0.2;Parent=scaffold46|size1342926:hit:4560:4.5.0.2;Target=maker-scaffold46|size1342926-exonerate_est2genome-gene-2.4-mRNA-1 1716 2537 +;Gap=M822
scaffold46|size1342926	model_gff:maker	match_part	276594	276775	.	-	.	ID=scaffold46|size1342926:hsp:7816:4.5.0.2;Parent=scaffold46|size1342926:hit:4560:4.5.0.2;Target=maker-scaffold46|size1342926-exonerate_est2genome-gene-2.4-mRNA-1 1534 1715 +;Gap=M182
scaffold46|size1342926	model_gff:maker	match_part	276313	276511	.	-	.	ID=scaffold46|size1342926:hsp:7817:4.5.0.2;Parent=scaffold46|size1342926:hit:4560:4.5.0.2;Target=maker-scaffold46|size1342926-exonerate_est2genome-gene-2.4-mRNA-1 1335 1533 +;Gap=M199
scaffold46|size1342926	model_gff:maker	match_part	276147	276222	.	-	.	ID=scaffold46|size1342926:hsp:7818:4.5.0.2;Parent=scaffold46|size1342926:hit:4560:4.5.0.2;Target=maker-scaffold46|size1342926-exonerate_est2genome-gene-2.4-mRNA-1 1259 1334 +;Gap=M76
scaffold46|size1342926	model_gff:maker	match_part	275860	276055	.	-	.	ID=scaffold46|size1342926:hsp:7819:4.5.0.2;Parent=scaffold46|size1342926:hit:4560:4.5.0.2;Target=maker-scaffold46|size1342926-exonerate_est2genome-gene-2.4-mRNA-1 1063 1258 +;Gap=M196
scaffold46|size1342926	model_gff:maker	match_part	274709	275770	.	-	.	ID=scaffold46|size1342926:hsp:7820:4.5.0.2;Parent=scaffold46|size1342926:hit:4560:4.5.0.2;Target=maker-scaffold46|size1342926-exonerate_est2genome-gene-2.4-mRNA-1 1 1062 +;Gap=M1062
scaffold46|size1342926	model_gff:maker	match	274709	279828	4478	-	.	ID=scaffold46|size1342926:hit:4561:4.5.0.2;Name=maker-scaffold46|size1342926-exonerate_est2genome-gene-2.4-mRNA-2;score=4478
scaffold46|size1342926	model_gff:maker	match_part	278631	279828	.	-	.	ID=scaffold46|size1342926:hsp:7821:4.5.0.2;Parent=scaffold46|size1342926:hit:4561:4.5.0.2;Target=maker-scaffold46|size1342926-exonerate_est2genome-gene-2.4-mRNA-2 3281 4478 +;Gap=M1198
scaffold46|size1342926	model_gff:maker	match_part	277780	278534	.	-	.	ID=scaffold46|size1342926:hsp:7822:4.5.0.2;Parent=scaffold46|size1342926:hit:4561:4.5.0.2;Target=maker-scaffold46|size1342926-exonerate_est2genome-gene-2.4-mRNA-2 2526 3280 +;Gap=M755
scaffold46|size1342926	model_gff:maker	match_part	276868	277689	.	-	.	ID=scaffold46|size1342926:hsp:7823:4.5.0.2;Parent=scaffold46|size1342926:hit:4561:4.5.0.2;Target=maker-scaffold46|size1342926-exonerate_est2genome-gene-2.4-mRNA-2 1704 2525 +;Gap=M822
scaffold46|size1342926	model_gff:maker	match_part	276594	276775	.	-	.	ID=scaffold46|size1342926:hsp:7824:4.5.0.2;Parent=scaffold46|size1342926:hit:4561:4.5.0.2;Target=maker-scaffold46|size1342926-exonerate_est2genome-gene-2.4-mRNA-2 1522 1703 +;Gap=M182
scaffold46|size1342926	model_gff:maker	match_part	276313	276511	.	-	.	ID=scaffold46|size1342926:hsp:7825:4.5.0.2;Parent=scaffold46|size1342926:hit:4561:4.5.0.2;Target=maker-scaffold46|size1342926-exonerate_est2genome-gene-2.4-mRNA-2 1323 1521 +;Gap=M199
scaffold46|size1342926	model_gff:maker	match_part	276147	276222	.	-	.	ID=scaffold46|size1342926:hsp:7826:4.5.0.2;Parent=scaffold46|size1342926:hit:4561:4.5.0.2;Target=maker-scaffold46|size1342926-exonerate_est2genome-gene-2.4-mRNA-2 1247 1322 +;Gap=M76
scaffold46|size1342926	model_gff:maker	match_part	275860	276043	.	-	.	ID=scaffold46|size1342926:hsp:7827:4.5.0.2;Parent=scaffold46|size1342926:hit:4561:4.5.0.2;Target=maker-scaffold46|size1342926-exonerate_est2genome-gene-2.4-mRNA-2 1 184 +;Gap=M184
scaffold46|size1342926	model_gff:maker	match_part	274709	275770	.	-	.	ID=scaffold46|size1342926:hsp:7828:4.5.0.2;Parent=scaffold46|size1342926:hit:4561:4.5.0.2;Target=maker-scaffold46|size1342926-exonerate_est2genome-gene-2.4-mRNA-2 185 1246 +;Gap=M1062
scaffold46|size1342926	model_gff:maker	match	274709	279828	22703	-	.	ID=scaffold46|size1342926:hit:4562:4.5.0.2;Name=maker-scaffold46|size1342926-exonerate_est2genome-gene-2.4-mRNA-3;score=22703
scaffold46|size1342926	model_gff:maker	match_part	278631	279828	.	-	.	ID=scaffold46|size1342926:hsp:7829:4.5.0.2;Parent=scaffold46|size1342926:hit:4562:4.5.0.2;Target=maker-scaffold46|size1342926-exonerate_est2genome-gene-2.4-mRNA-3 3384 4581 +;Gap=M1198
scaffold46|size1342926	model_gff:maker	match_part	277780	278534	.	-	.	ID=scaffold46|size1342926:hsp:7830:4.5.0.2;Parent=scaffold46|size1342926:hit:4562:4.5.0.2;Target=maker-scaffold46|size1342926-exonerate_est2genome-gene-2.4-mRNA-3 2629 3383 +;Gap=M755
scaffold46|size1342926	model_gff:maker	match_part	276868	277689	.	-	.	ID=scaffold46|size1342926:hsp:7831:4.5.0.2;Parent=scaffold46|size1342926:hit:4562:4.5.0.2;Target=maker-scaffold46|size1342926-exonerate_est2genome-gene-2.4-mRNA-3 1807 2628 +;Gap=M822
scaffold46|size1342926	model_gff:maker	match_part	276594	276775	.	-	.	ID=scaffold46|size1342926:hsp:7832:4.5.0.2;Parent=scaffold46|size1342926:hit:4562:4.5.0.2;Target=maker-scaffold46|size1342926-exonerate_est2genome-gene-2.4-mRNA-3 1625 1806 +;Gap=M182
scaffold46|size1342926	model_gff:maker	match_part	276313	276511	.	-	.	ID=scaffold46|size1342926:hsp:7833:4.5.0.2;Parent=scaffold46|size1342926:hit:4562:4.5.0.2;Target=maker-scaffold46|size1342926-exonerate_est2genome-gene-2.4-mRNA-3 1426 1624 +;Gap=M199
scaffold46|size1342926	model_gff:maker	match_part	275860	276222	.	-	.	ID=scaffold46|size1342926:hsp:7834:4.5.0.2;Parent=scaffold46|size1342926:hit:4562:4.5.0.2;Target=maker-scaffold46|size1342926-exonerate_est2genome-gene-2.4-mRNA-3 1 363 +;Gap=M363
scaffold46|size1342926	model_gff:maker	match_part	274709	275770	.	-	.	ID=scaffold46|size1342926:hsp:7835:4.5.0.2;Parent=scaffold46|size1342926:hit:4562:4.5.0.2;Target=maker-scaffold46|size1342926-exonerate_est2genome-gene-2.4-mRNA-3 364 1425 +;Gap=M1062
scaffold46|size1342926	model_gff:maker	match	256378	256935	558	+	.	ID=scaffold46|size1342926:hit:4563:4.5.0.2;Name=maker-scaffold46|size1342926-exonerate_protein2genome-gene-2.7-mRNA-1;score=558
scaffold46|size1342926	model_gff:maker	match_part	256378	256935	.	+	.	ID=scaffold46|size1342926:hsp:7836:4.5.0.2;Parent=scaffold46|size1342926:hit:4563:4.5.0.2;Target=maker-scaffold46|size1342926-exonerate_protein2genome-gene-2.7-mRNA-1 1 558 +;Gap=M558
scaffold46|size1342926	model_gff:maker	match	256453	256935	483	+	.	ID=scaffold46|size1342926:hit:4564:4.5.0.2;Name=maker-scaffold46|size1342926-exonerate_protein2genome-gene-2.7-mRNA-2;score=483
scaffold46|size1342926	model_gff:maker	match_part	256453	256935	.	+	.	ID=scaffold46|size1342926:hsp:7837:4.5.0.2;Parent=scaffold46|size1342926:hit:4564:4.5.0.2;Target=maker-scaffold46|size1342926-exonerate_protein2genome-gene-2.7-mRNA-2 1 483 +;Gap=M483
scaffold46|size1342926	model_gff:maker	match	256528	256935	408	+	.	ID=scaffold46|size1342926:hit:4565:4.5.0.2;Name=maker-scaffold46|size1342926-exonerate_protein2genome-gene-2.7-mRNA-3;score=408
scaffold46|size1342926	model_gff:maker	match_part	256528	256935	.	+	.	ID=scaffold46|size1342926:hsp:7838:4.5.0.2;Parent=scaffold46|size1342926:hit:4565:4.5.0.2;Target=maker-scaffold46|size1342926-exonerate_protein2genome-gene-2.7-mRNA-3 1 408 +;Gap=M408
scaffold46|size1342926	model_gff:maker	match	256657	256935	279	+	.	ID=scaffold46|size1342926:hit:4566:4.5.0.2;Name=maker-scaffold46|size1342926-exonerate_protein2genome-gene-2.7-mRNA-4;score=279
scaffold46|size1342926	model_gff:maker	match_part	256657	256935	.	+	.	ID=scaffold46|size1342926:hsp:7839:4.5.0.2;Parent=scaffold46|size1342926:hit:4566:4.5.0.2;Target=maker-scaffold46|size1342926-exonerate_protein2genome-gene-2.7-mRNA-4 1 279 +;Gap=M279
scaffold46|size1342926	model_gff:maker	match	256774	256935	162	+	.	ID=scaffold46|size1342926:hit:4567:4.5.0.2;Name=maker-scaffold46|size1342926-exonerate_protein2genome-gene-2.7-mRNA-5;score=162
scaffold46|size1342926	model_gff:maker	match_part	256774	256935	.	+	.	ID=scaffold46|size1342926:hsp:7840:4.5.0.2;Parent=scaffold46|size1342926:hit:4567:4.5.0.2;Target=maker-scaffold46|size1342926-exonerate_protein2genome-gene-2.7-mRNA-5 1 162 +;Gap=M162
scaffold46|size1342926	model_gff:maker	match	192253	192988	3048	+	.	ID=scaffold46|size1342926:hit:4568:4.5.0.2;Name=maker-scaffold46|size1342926-exonerate_est2genome-gene-2.0-mRNA-1;score=3048
scaffold46|size1342926	model_gff:maker	match_part	192253	192817	.	+	.	ID=scaffold46|size1342926:hsp:7841:4.5.0.2;Parent=scaffold46|size1342926:hit:4568:4.5.0.2;Target=maker-scaffold46|size1342926-exonerate_est2genome-gene-2.0-mRNA-1 1 565 +;Gap=M565
scaffold46|size1342926	model_gff:maker	match_part	192941	192988	.	+	.	ID=scaffold46|size1342926:hsp:7842:4.5.0.2;Parent=scaffold46|size1342926:hit:4568:4.5.0.2;Target=maker-scaffold46|size1342926-exonerate_est2genome-gene-2.0-mRNA-1 566 613 +;Gap=M48
scaffold46|size1342926	model_gff:maker	match	192209	194491	2097	-	.	ID=scaffold46|size1342926:hit:4569:4.5.0.2;Name=maker-scaffold46|size1342926-exonerate_est2genome-gene-2.2-mRNA-1;score=2097
scaffold46|size1342926	model_gff:maker	match_part	194361	194491	.	-	.	ID=scaffold46|size1342926:hsp:7843:4.5.0.2;Parent=scaffold46|size1342926:hit:4569:4.5.0.2;Target=maker-scaffold46|size1342926-exonerate_est2genome-gene-2.2-mRNA-1 1967 2097 +;Gap=M131
scaffold46|size1342926	model_gff:maker	match_part	193123	194288	.	-	.	ID=scaffold46|size1342926:hsp:7844:4.5.0.2;Parent=scaffold46|size1342926:hit:4569:4.5.0.2;Target=maker-scaffold46|size1342926-exonerate_est2genome-gene-2.2-mRNA-1 801 1966 +;Gap=M1166
scaffold46|size1342926	model_gff:maker	match_part	192209	193008	.	-	.	ID=scaffold46|size1342926:hsp:7845:4.5.0.2;Parent=scaffold46|size1342926:hit:4569:4.5.0.2;Target=maker-scaffold46|size1342926-exonerate_est2genome-gene-2.2-mRNA-1 1 800 +;Gap=M800
scaffold46|size1342926	snap_masked	match	194858	197877	201.787	+	.	ID=scaffold46|size1342926:hit:4570:4.5.0.2;Name=snap_masked-scaffold46|size1342926-abinit-gene-2.15-mRNA-1
scaffold46|size1342926	snap_masked	match_part	194858	195657	59.661	+	.	ID=scaffold46|size1342926:hsp:7846:4.5.0.2;Parent=scaffold46|size1342926:hit:4570:4.5.0.2;Target=snap_masked-scaffold46|size1342926-abinit-gene-2.15-mRNA-1 1 800 +;Gap=M800
scaffold46|size1342926	snap_masked	match_part	195748	195898	12.914	+	.	ID=scaffold46|size1342926:hsp:7847:4.5.0.2;Parent=scaffold46|size1342926:hit:4570:4.5.0.2;Target=snap_masked-scaffold46|size1342926-abinit-gene-2.15-mRNA-1 801 951 +;Gap=M151
scaffold46|size1342926	snap_masked	match_part	195997	196027	9.188	+	.	ID=scaffold46|size1342926:hsp:7848:4.5.0.2;Parent=scaffold46|size1342926:hit:4570:4.5.0.2;Target=snap_masked-scaffold46|size1342926-abinit-gene-2.15-mRNA-1 952 982 +;Gap=M31
scaffold46|size1342926	snap_masked	match_part	196130	196409	22.565	+	.	ID=scaffold46|size1342926:hsp:7849:4.5.0.2;Parent=scaffold46|size1342926:hit:4570:4.5.0.2;Target=snap_masked-scaffold46|size1342926-abinit-gene-2.15-mRNA-1 983 1262 +;Gap=M280
scaffold46|size1342926	snap_masked	match_part	196508	196523	12.162	+	.	ID=scaffold46|size1342926:hsp:7850:4.5.0.2;Parent=scaffold46|size1342926:hit:4570:4.5.0.2;Target=snap_masked-scaffold46|size1342926-abinit-gene-2.15-mRNA-1 1263 1278 +;Gap=M16
scaffold46|size1342926	snap_masked	match_part	196603	196781	6.199	+	.	ID=scaffold46|size1342926:hsp:7851:4.5.0.2;Parent=scaffold46|size1342926:hit:4570:4.5.0.2;Target=snap_masked-scaffold46|size1342926-abinit-gene-2.15-mRNA-1 1279 1457 +;Gap=M179
scaffold46|size1342926	snap_masked	match_part	196823	196877	15.904	+	.	ID=scaffold46|size1342926:hsp:7852:4.5.0.2;Parent=scaffold46|size1342926:hit:4570:4.5.0.2;Target=snap_masked-scaffold46|size1342926-abinit-gene-2.15-mRNA-1 1458 1512 +;Gap=M55
scaffold46|size1342926	snap_masked	match_part	196965	197075	16.036	+	.	ID=scaffold46|size1342926:hsp:7853:4.5.0.2;Parent=scaffold46|size1342926:hit:4570:4.5.0.2;Target=snap_masked-scaffold46|size1342926-abinit-gene-2.15-mRNA-1 1513 1623 +;Gap=M111
scaffold46|size1342926	snap_masked	match_part	197152	197877	47.158	+	.	ID=scaffold46|size1342926:hsp:7854:4.5.0.2;Parent=scaffold46|size1342926:hit:4570:4.5.0.2;Target=snap_masked-scaffold46|size1342926-abinit-gene-2.15-mRNA-1 1624 2349 +;Gap=M726
scaffold46|size1342926	snap_masked	match	192920	194047	77.819	-	.	ID=scaffold46|size1342926:hit:4571:4.5.0.2;Name=snap_masked-scaffold46|size1342926-abinit-gene-2.16-mRNA-1
scaffold46|size1342926	snap_masked	match_part	193123	194047	70.326	-	.	ID=scaffold46|size1342926:hsp:7855:4.5.0.2;Parent=scaffold46|size1342926:hit:4571:4.5.0.2;Target=snap_masked-scaffold46|size1342926-abinit-gene-2.16-mRNA-1 90 1014 +;Gap=M925
scaffold46|size1342926	snap_masked	match_part	192920	193008	7.493	-	.	ID=scaffold46|size1342926:hsp:7856:4.5.0.2;Parent=scaffold46|size1342926:hit:4571:4.5.0.2;Target=snap_masked-scaffold46|size1342926-abinit-gene-2.16-mRNA-1 1 89 +;Gap=M89
scaffold46|size1342926	snap_masked	match	202114	203169	67.149	+	.	ID=scaffold46|size1342926:hit:4572:4.5.0.2;Name=snap_masked-scaffold46|size1342926-abinit-gene-2.17-mRNA-1
scaffold46|size1342926	snap_masked	match_part	202114	203169	67.149	+	.	ID=scaffold46|size1342926:hsp:7857:4.5.0.2;Parent=scaffold46|size1342926:hit:4572:4.5.0.2;Target=snap_masked-scaffold46|size1342926-abinit-gene-2.17-mRNA-1 1 1056 +;Gap=M1056
scaffold46|size1342926	snap_masked	match	211214	212148	31.545	+	.	ID=scaffold46|size1342926:hit:4573:4.5.0.2;Name=snap_masked-scaffold46|size1342926-abinit-gene-2.18-mRNA-1
scaffold46|size1342926	snap_masked	match_part	211214	211607	28.130	+	.	ID=scaffold46|size1342926:hsp:7858:4.5.0.2;Parent=scaffold46|size1342926:hit:4573:4.5.0.2;Target=snap_masked-scaffold46|size1342926-abinit-gene-2.18-mRNA-1 1 394 +;Gap=M394
scaffold46|size1342926	snap_masked	match_part	211649	212148	3.415	+	.	ID=scaffold46|size1342926:hsp:7859:4.5.0.2;Parent=scaffold46|size1342926:hit:4573:4.5.0.2;Target=snap_masked-scaffold46|size1342926-abinit-gene-2.18-mRNA-1 395 894 +;Gap=M500
scaffold46|size1342926	snap_masked	match	230350	232440	96.085	+	.	ID=scaffold46|size1342926:hit:4574:4.5.0.2;Name=snap_masked-scaffold46|size1342926-abinit-gene-2.19-mRNA-1
scaffold46|size1342926	snap_masked	match_part	230350	232440	96.085	+	.	ID=scaffold46|size1342926:hsp:7860:4.5.0.2;Parent=scaffold46|size1342926:hit:4574:4.5.0.2;Target=snap_masked-scaffold46|size1342926-abinit-gene-2.19-mRNA-1 1 2091 +;Gap=M2091
scaffold46|size1342926	snap_masked	match	238642	239448	17.759	+	.	ID=scaffold46|size1342926:hit:4575:4.5.0.2;Name=snap_masked-scaffold46|size1342926-abinit-gene-2.20-mRNA-1
scaffold46|size1342926	snap_masked	match_part	238642	238968	14.249	+	.	ID=scaffold46|size1342926:hsp:7861:4.5.0.2;Parent=scaffold46|size1342926:hit:4575:4.5.0.2;Target=snap_masked-scaffold46|size1342926-abinit-gene-2.20-mRNA-1 1 327 +;Gap=M327
scaffold46|size1342926	snap_masked	match_part	239428	239448	3.510	+	.	ID=scaffold46|size1342926:hsp:7862:4.5.0.2;Parent=scaffold46|size1342926:hit:4575:4.5.0.2;Target=snap_masked-scaffold46|size1342926-abinit-gene-2.20-mRNA-1 328 348 +;Gap=M21
scaffold46|size1342926	snap_masked	match	253056	255084	75.127	+	.	ID=scaffold46|size1342926:hit:4576:4.5.0.2;Name=snap_masked-scaffold46|size1342926-abinit-gene-2.21-mRNA-1
scaffold46|size1342926	snap_masked	match_part	253056	254256	63.175	+	.	ID=scaffold46|size1342926:hsp:7863:4.5.0.2;Parent=scaffold46|size1342926:hit:4576:4.5.0.2;Target=snap_masked-scaffold46|size1342926-abinit-gene-2.21-mRNA-1 1 1201 +;Gap=M1201
scaffold46|size1342926	snap_masked	match_part	254762	255084	11.952	+	.	ID=scaffold46|size1342926:hsp:7864:4.5.0.2;Parent=scaffold46|size1342926:hit:4576:4.5.0.2;Target=snap_masked-scaffold46|size1342926-abinit-gene-2.21-mRNA-1 1202 1524 +;Gap=M323
scaffold46|size1342926	snap_masked	match	256528	256935	14.636	+	.	ID=scaffold46|size1342926:hit:4577:4.5.0.2;Name=snap_masked-scaffold46|size1342926-abinit-gene-2.22-mRNA-1
scaffold46|size1342926	snap_masked	match_part	256528	256935	14.636	+	.	ID=scaffold46|size1342926:hsp:7865:4.5.0.2;Parent=scaffold46|size1342926:hit:4577:4.5.0.2;Target=snap_masked-scaffold46|size1342926-abinit-gene-2.22-mRNA-1 1 408 +;Gap=M408
scaffold46|size1342926	snap_masked	match	268326	269073	41.604	+	.	ID=scaffold46|size1342926:hit:4578:4.5.0.2;Name=snap_masked-scaffold46|size1342926-abinit-gene-2.23-mRNA-1
scaffold46|size1342926	snap_masked	match_part	268326	268928	31.003	+	.	ID=scaffold46|size1342926:hsp:7866:4.5.0.2;Parent=scaffold46|size1342926:hit:4578:4.5.0.2;Target=snap_masked-scaffold46|size1342926-abinit-gene-2.23-mRNA-1 1 603 +;Gap=M603
scaffold46|size1342926	snap_masked	match_part	268975	269073	10.601	+	.	ID=scaffold46|size1342926:hsp:7867:4.5.0.2;Parent=scaffold46|size1342926:hit:4578:4.5.0.2;Target=snap_masked-scaffold46|size1342926-abinit-gene-2.23-mRNA-1 604 702 +;Gap=M99
scaffold46|size1342926	snap_masked	match	271232	271543	17.07	+	.	ID=scaffold46|size1342926:hit:4579:4.5.0.2;Name=snap_masked-scaffold46|size1342926-abinit-gene-2.24-mRNA-1
scaffold46|size1342926	snap_masked	match_part	271232	271543	17.070	+	.	ID=scaffold46|size1342926:hsp:7868:4.5.0.2;Parent=scaffold46|size1342926:hit:4579:4.5.0.2;Target=snap_masked-scaffold46|size1342926-abinit-gene-2.24-mRNA-1 1 312 +;Gap=M312
scaffold46|size1342926	snap_masked	match	271628	272476	27.642	+	.	ID=scaffold46|size1342926:hit:4580:4.5.0.2;Name=snap_masked-scaffold46|size1342926-abinit-gene-2.25-mRNA-1
scaffold46|size1342926	snap_masked	match_part	271628	272476	27.642	+	.	ID=scaffold46|size1342926:hsp:7869:4.5.0.2;Parent=scaffold46|size1342926:hit:4580:4.5.0.2;Target=snap_masked-scaffold46|size1342926-abinit-gene-2.25-mRNA-1 1 849 +;Gap=M849
scaffold46|size1342926	snap_masked	match	203484	204356	74.75	-	.	ID=scaffold46|size1342926:hit:4581:4.5.0.2;Name=snap_masked-scaffold46|size1342926-abinit-gene-2.26-mRNA-1
scaffold46|size1342926	snap_masked	match_part	203484	204356	74.750	-	.	ID=scaffold46|size1342926:hsp:7870:4.5.0.2;Parent=scaffold46|size1342926:hit:4581:4.5.0.2;Target=snap_masked-scaffold46|size1342926-abinit-gene-2.26-mRNA-1 1 873 +;Gap=M873
scaffold46|size1342926	snap_masked	match	239458	240877	31.05	-	.	ID=scaffold46|size1342926:hit:4582:4.5.0.2;Name=snap_masked-scaffold46|size1342926-abinit-gene-2.27-mRNA-1
scaffold46|size1342926	snap_masked	match_part	240257	240877	24.293	-	.	ID=scaffold46|size1342926:hsp:7871:4.5.0.2;Parent=scaffold46|size1342926:hit:4582:4.5.0.2;Target=snap_masked-scaffold46|size1342926-abinit-gene-2.27-mRNA-1 739 1359 +;Gap=M621
scaffold46|size1342926	snap_masked	match_part	239458	240195	6.757	-	.	ID=scaffold46|size1342926:hsp:7872:4.5.0.2;Parent=scaffold46|size1342926:hit:4582:4.5.0.2;Target=snap_masked-scaffold46|size1342926-abinit-gene-2.27-mRNA-1 1 738 +;Gap=M738
scaffold46|size1342926	snap_masked	match	245801	246064	115.151	-	.	ID=scaffold46|size1342926:hit:4583:4.5.0.2;Name=snap_masked-scaffold46|size1342926-abinit-gene-2.28-mRNA-1
scaffold46|size1342926	snap_masked	match_part	245801	246064	115.151	-	.	ID=scaffold46|size1342926:hsp:7873:4.5.0.2;Parent=scaffold46|size1342926:hit:4583:4.5.0.2;Target=snap_masked-scaffold46|size1342926-abinit-gene-2.28-mRNA-1 1 264 +;Gap=M264
scaffold46|size1342926	snap_masked	match	250237	253610	50.937	-	.	ID=scaffold46|size1342926:hit:4584:4.5.0.2;Name=snap_masked-scaffold46|size1342926-abinit-gene-2.29-mRNA-1
scaffold46|size1342926	snap_masked	match_part	253169	253610	41.368	-	.	ID=scaffold46|size1342926:hsp:7874:4.5.0.2;Parent=scaffold46|size1342926:hit:4584:4.5.0.2;Target=snap_masked-scaffold46|size1342926-abinit-gene-2.29-mRNA-1 39 480 +;Gap=M442
scaffold46|size1342926	snap_masked	match_part	250237	250274	9.569	-	.	ID=scaffold46|size1342926:hsp:7875:4.5.0.2;Parent=scaffold46|size1342926:hit:4584:4.5.0.2;Target=snap_masked-scaffold46|size1342926-abinit-gene-2.29-mRNA-1 1 38 +;Gap=M38
scaffold46|size1342926	snap_masked	match	265614	267503	170.965	-	.	ID=scaffold46|size1342926:hit:4585:4.5.0.2;Name=snap_masked-scaffold46|size1342926-abinit-gene-2.30-mRNA-1
scaffold46|size1342926	snap_masked	match_part	265614	267503	170.965	-	.	ID=scaffold46|size1342926:hsp:7876:4.5.0.2;Parent=scaffold46|size1342926:hit:4585:4.5.0.2;Target=snap_masked-scaffold46|size1342926-abinit-gene-2.30-mRNA-1 1 1890 +;Gap=M1890
scaffold46|size1342926	snap_masked	match	275057	279538	232.099	-	.	ID=scaffold46|size1342926:hit:4586:4.5.0.2;Name=snap_masked-scaffold46|size1342926-abinit-gene-2.31-mRNA-1
scaffold46|size1342926	snap_masked	match_part	278631	279538	74.660	-	.	ID=scaffold46|size1342926:hsp:7877:4.5.0.2;Parent=scaffold46|size1342926:hit:4586:4.5.0.2;Target=snap_masked-scaffold46|size1342926-abinit-gene-2.31-mRNA-1 2540 3447 +;Gap=M908
scaffold46|size1342926	snap_masked	match_part	277780	278534	53.653	-	.	ID=scaffold46|size1342926:hsp:7878:4.5.0.2;Parent=scaffold46|size1342926:hit:4586:4.5.0.2;Target=snap_masked-scaffold46|size1342926-abinit-gene-2.31-mRNA-1 1785 2539 +;Gap=M755
scaffold46|size1342926	snap_masked	match_part	276868	277689	33.477	-	.	ID=scaffold46|size1342926:hsp:7879:4.5.0.2;Parent=scaffold46|size1342926:hit:4586:4.5.0.2;Target=snap_masked-scaffold46|size1342926-abinit-gene-2.31-mRNA-1 963 1784 +;Gap=M822
scaffold46|size1342926	snap_masked	match_part	276594	276775	18.146	-	.	ID=scaffold46|size1342926:hsp:7880:4.5.0.2;Parent=scaffold46|size1342926:hit:4586:4.5.0.2;Target=snap_masked-scaffold46|size1342926-abinit-gene-2.31-mRNA-1 781 962 +;Gap=M182
scaffold46|size1342926	snap_masked	match_part	275860	275976	7.800	-	.	ID=scaffold46|size1342926:hsp:7881:4.5.0.2;Parent=scaffold46|size1342926:hit:4586:4.5.0.2;Target=snap_masked-scaffold46|size1342926-abinit-gene-2.31-mRNA-1 664 780 +;Gap=M117
scaffold46|size1342926	snap_masked	match_part	275057	275719	44.363	-	.	ID=scaffold46|size1342926:hsp:7882:4.5.0.2;Parent=scaffold46|size1342926:hit:4586:4.5.0.2;Target=snap_masked-scaffold46|size1342926-abinit-gene-2.31-mRNA-1 1 663 +;Gap=M663
scaffold46|size1342926	augustus_masked	match	194858	197877	0.99	+	.	ID=scaffold46|size1342926:hit:4587:4.5.0.2;Name=augustus_masked-scaffold46|size1342926-abinit-gene-2.0-mRNA-1
scaffold46|size1342926	augustus_masked	match_part	194858	195657	0.99	+	.	ID=scaffold46|size1342926:hsp:7883:4.5.0.2;Parent=scaffold46|size1342926:hit:4587:4.5.0.2;Target=augustus_masked-scaffold46|size1342926-abinit-gene-2.0-mRNA-1 1 800 +;Gap=M800
scaffold46|size1342926	augustus_masked	match_part	195748	195898	0.99	+	.	ID=scaffold46|size1342926:hsp:7884:4.5.0.2;Parent=scaffold46|size1342926:hit:4587:4.5.0.2;Target=augustus_masked-scaffold46|size1342926-abinit-gene-2.0-mRNA-1 801 951 +;Gap=M151
scaffold46|size1342926	augustus_masked	match_part	195997	196027	0.99	+	.	ID=scaffold46|size1342926:hsp:7885:4.5.0.2;Parent=scaffold46|size1342926:hit:4587:4.5.0.2;Target=augustus_masked-scaffold46|size1342926-abinit-gene-2.0-mRNA-1 952 982 +;Gap=M31
scaffold46|size1342926	augustus_masked	match_part	196130	196409	0.99	+	.	ID=scaffold46|size1342926:hsp:7886:4.5.0.2;Parent=scaffold46|size1342926:hit:4587:4.5.0.2;Target=augustus_masked-scaffold46|size1342926-abinit-gene-2.0-mRNA-1 983 1262 +;Gap=M280
scaffold46|size1342926	augustus_masked	match_part	196508	196523	0.99	+	.	ID=scaffold46|size1342926:hsp:7887:4.5.0.2;Parent=scaffold46|size1342926:hit:4587:4.5.0.2;Target=augustus_masked-scaffold46|size1342926-abinit-gene-2.0-mRNA-1 1263 1278 +;Gap=M16
scaffold46|size1342926	augustus_masked	match_part	196603	196781	0.99	+	.	ID=scaffold46|size1342926:hsp:7888:4.5.0.2;Parent=scaffold46|size1342926:hit:4587:4.5.0.2;Target=augustus_masked-scaffold46|size1342926-abinit-gene-2.0-mRNA-1 1279 1457 +;Gap=M179
scaffold46|size1342926	augustus_masked	match_part	196868	196877	0.99	+	.	ID=scaffold46|size1342926:hsp:7889:4.5.0.2;Parent=scaffold46|size1342926:hit:4587:4.5.0.2;Target=augustus_masked-scaffold46|size1342926-abinit-gene-2.0-mRNA-1 1458 1467 +;Gap=M10
scaffold46|size1342926	augustus_masked	match_part	196965	197075	0.99	+	.	ID=scaffold46|size1342926:hsp:7890:4.5.0.2;Parent=scaffold46|size1342926:hit:4587:4.5.0.2;Target=augustus_masked-scaffold46|size1342926-abinit-gene-2.0-mRNA-1 1468 1578 +;Gap=M111
scaffold46|size1342926	augustus_masked	match_part	197152	197877	0.99	+	.	ID=scaffold46|size1342926:hsp:7891:4.5.0.2;Parent=scaffold46|size1342926:hit:4587:4.5.0.2;Target=augustus_masked-scaffold46|size1342926-abinit-gene-2.0-mRNA-1 1579 2304 +;Gap=M726
scaffold46|size1342926	augustus_masked	match	192920	194047	0.74	-	.	ID=scaffold46|size1342926:hit:4588:4.5.0.2;Name=augustus_masked-scaffold46|size1342926-abinit-gene-2.1-mRNA-1
scaffold46|size1342926	augustus_masked	match_part	193123	194047	0.74	-	.	ID=scaffold46|size1342926:hsp:7892:4.5.0.2;Parent=scaffold46|size1342926:hit:4588:4.5.0.2;Target=augustus_masked-scaffold46|size1342926-abinit-gene-2.1-mRNA-1 90 1014 +;Gap=M925
scaffold46|size1342926	augustus_masked	match_part	192920	193008	0.74	-	.	ID=scaffold46|size1342926:hsp:7893:4.5.0.2;Parent=scaffold46|size1342926:hit:4588:4.5.0.2;Target=augustus_masked-scaffold46|size1342926-abinit-gene-2.1-mRNA-1 1 89 +;Gap=M89
scaffold46|size1342926	augustus_masked	match	202114	203169	1	+	.	ID=scaffold46|size1342926:hit:4589:4.5.0.2;Name=augustus_masked-scaffold46|size1342926-abinit-gene-2.2-mRNA-1
scaffold46|size1342926	augustus_masked	match_part	202114	203169	1	+	.	ID=scaffold46|size1342926:hsp:7894:4.5.0.2;Parent=scaffold46|size1342926:hit:4589:4.5.0.2;Target=augustus_masked-scaffold46|size1342926-abinit-gene-2.2-mRNA-1 1 1056 +;Gap=M1056
scaffold46|size1342926	augustus_masked	match	211214	211870	0.82	+	.	ID=scaffold46|size1342926:hit:4590:4.5.0.2;Name=augustus_masked-scaffold46|size1342926-abinit-gene-2.3-mRNA-1
scaffold46|size1342926	augustus_masked	match_part	211214	211870	0.82	+	.	ID=scaffold46|size1342926:hsp:7895:4.5.0.2;Parent=scaffold46|size1342926:hit:4590:4.5.0.2;Target=augustus_masked-scaffold46|size1342926-abinit-gene-2.3-mRNA-1 1 657 +;Gap=M657
scaffold46|size1342926	augustus_masked	match	230350	232440	1	+	.	ID=scaffold46|size1342926:hit:4591:4.5.0.2;Name=augustus_masked-scaffold46|size1342926-abinit-gene-2.4-mRNA-1
scaffold46|size1342926	augustus_masked	match_part	230350	232440	1	+	.	ID=scaffold46|size1342926:hsp:7896:4.5.0.2;Parent=scaffold46|size1342926:hit:4591:4.5.0.2;Target=augustus_masked-scaffold46|size1342926-abinit-gene-2.4-mRNA-1 1 2091 +;Gap=M2091
scaffold46|size1342926	augustus_masked	match	253056	256935	0.71	+	.	ID=scaffold46|size1342926:hit:4592:4.5.0.2;Name=augustus_masked-scaffold46|size1342926-abinit-gene-2.5-mRNA-1
scaffold46|size1342926	augustus_masked	match_part	253056	254166	0.71	+	.	ID=scaffold46|size1342926:hsp:7897:4.5.0.2;Parent=scaffold46|size1342926:hit:4592:4.5.0.2;Target=augustus_masked-scaffold46|size1342926-abinit-gene-2.5-mRNA-1 1 1111 +;Gap=M1111
scaffold46|size1342926	augustus_masked	match_part	256481	256935	0.71	+	.	ID=scaffold46|size1342926:hsp:7898:4.5.0.2;Parent=scaffold46|size1342926:hit:4592:4.5.0.2;Target=augustus_masked-scaffold46|size1342926-abinit-gene-2.5-mRNA-1 1112 1566 +;Gap=M455
scaffold46|size1342926	augustus_masked	match	268326	269073	0.54	+	.	ID=scaffold46|size1342926:hit:4593:4.5.0.2;Name=augustus_masked-scaffold46|size1342926-abinit-gene-2.6-mRNA-1
scaffold46|size1342926	augustus_masked	match_part	268326	268941	0.54	+	.	ID=scaffold46|size1342926:hsp:7899:4.5.0.2;Parent=scaffold46|size1342926:hit:4593:4.5.0.2;Target=augustus_masked-scaffold46|size1342926-abinit-gene-2.6-mRNA-1 1 616 +;Gap=M616
scaffold46|size1342926	augustus_masked	match_part	269003	269073	0.54	+	.	ID=scaffold46|size1342926:hsp:7900:4.5.0.2;Parent=scaffold46|size1342926:hit:4593:4.5.0.2;Target=augustus_masked-scaffold46|size1342926-abinit-gene-2.6-mRNA-1 617 687 +;Gap=M71
scaffold46|size1342926	augustus_masked	match	271331	271543	0.24	+	.	ID=scaffold46|size1342926:hit:4594:4.5.0.2;Name=augustus_masked-scaffold46|size1342926-abinit-gene-2.7-mRNA-1
scaffold46|size1342926	augustus_masked	match_part	271331	271543	0.24	+	.	ID=scaffold46|size1342926:hsp:7901:4.5.0.2;Parent=scaffold46|size1342926:hit:4594:4.5.0.2;Target=augustus_masked-scaffold46|size1342926-abinit-gene-2.7-mRNA-1 1 213 +;Gap=M213
scaffold46|size1342926	augustus_masked	match	271628	272476	0.97	+	.	ID=scaffold46|size1342926:hit:4595:4.5.0.2;Name=augustus_masked-scaffold46|size1342926-abinit-gene-2.8-mRNA-1
scaffold46|size1342926	augustus_masked	match_part	271628	272476	0.97	+	.	ID=scaffold46|size1342926:hsp:7902:4.5.0.2;Parent=scaffold46|size1342926:hit:4595:4.5.0.2;Target=augustus_masked-scaffold46|size1342926-abinit-gene-2.8-mRNA-1 1 849 +;Gap=M849
scaffold46|size1342926	augustus_masked	match	203484	204356	1	-	.	ID=scaffold46|size1342926:hit:4596:4.5.0.2;Name=augustus_masked-scaffold46|size1342926-abinit-gene-2.9-mRNA-1
scaffold46|size1342926	augustus_masked	match_part	203484	204356	1	-	.	ID=scaffold46|size1342926:hsp:7903:4.5.0.2;Parent=scaffold46|size1342926:hit:4596:4.5.0.2;Target=augustus_masked-scaffold46|size1342926-abinit-gene-2.9-mRNA-1 1 873 +;Gap=M873
scaffold46|size1342926	augustus_masked	match	239458	240877	0.31	-	.	ID=scaffold46|size1342926:hit:4597:4.5.0.2;Name=augustus_masked-scaffold46|size1342926-abinit-gene-2.10-mRNA-1
scaffold46|size1342926	augustus_masked	match_part	240281	240877	0.31	-	.	ID=scaffold46|size1342926:hsp:7904:4.5.0.2;Parent=scaffold46|size1342926:hit:4597:4.5.0.2;Target=augustus_masked-scaffold46|size1342926-abinit-gene-2.10-mRNA-1 739 1335 +;Gap=M597
scaffold46|size1342926	augustus_masked	match_part	239458	240195	0.31	-	.	ID=scaffold46|size1342926:hsp:7905:4.5.0.2;Parent=scaffold46|size1342926:hit:4597:4.5.0.2;Target=augustus_masked-scaffold46|size1342926-abinit-gene-2.10-mRNA-1 1 738 +;Gap=M738
scaffold46|size1342926	augustus_masked	match	243368	245044	1	-	.	ID=scaffold46|size1342926:hit:4598:4.5.0.2;Name=augustus_masked-scaffold46|size1342926-abinit-gene-2.11-mRNA-1
scaffold46|size1342926	augustus_masked	match_part	243368	245044	1	-	.	ID=scaffold46|size1342926:hsp:7906:4.5.0.2;Parent=scaffold46|size1342926:hit:4598:4.5.0.2;Target=augustus_masked-scaffold46|size1342926-abinit-gene-2.11-mRNA-1 1 1677 +;Gap=M1677
scaffold46|size1342926	augustus_masked	match	245801	246064	1	-	.	ID=scaffold46|size1342926:hit:4599:4.5.0.2;Name=augustus_masked-scaffold46|size1342926-abinit-gene-2.12-mRNA-1
scaffold46|size1342926	augustus_masked	match_part	245801	246064	1	-	.	ID=scaffold46|size1342926:hsp:7907:4.5.0.2;Parent=scaffold46|size1342926:hit:4599:4.5.0.2;Target=augustus_masked-scaffold46|size1342926-abinit-gene-2.12-mRNA-1 1 264 +;Gap=M264
scaffold46|size1342926	augustus_masked	match	265614	267503	1	-	.	ID=scaffold46|size1342926:hit:4600:4.5.0.2;Name=augustus_masked-scaffold46|size1342926-abinit-gene-2.13-mRNA-1
scaffold46|size1342926	augustus_masked	match_part	265614	267503	1	-	.	ID=scaffold46|size1342926:hsp:7908:4.5.0.2;Parent=scaffold46|size1342926:hit:4600:4.5.0.2;Target=augustus_masked-scaffold46|size1342926-abinit-gene-2.13-mRNA-1 1 1890 +;Gap=M1890
scaffold46|size1342926	augustus_masked	match	275057	279538	0.21	-	.	ID=scaffold46|size1342926:hit:4601:4.5.0.2;Name=augustus_masked-scaffold46|size1342926-abinit-gene-2.14-mRNA-1
scaffold46|size1342926	augustus_masked	match_part	278631	279538	0.21	-	.	ID=scaffold46|size1342926:hsp:7909:4.5.0.2;Parent=scaffold46|size1342926:hit:4601:4.5.0.2;Target=augustus_masked-scaffold46|size1342926-abinit-gene-2.14-mRNA-1 2933 3840 +;Gap=M908
scaffold46|size1342926	augustus_masked	match_part	277780	278534	0.21	-	.	ID=scaffold46|size1342926:hsp:7910:4.5.0.2;Parent=scaffold46|size1342926:hit:4601:4.5.0.2;Target=augustus_masked-scaffold46|size1342926-abinit-gene-2.14-mRNA-1 2178 2932 +;Gap=M755
scaffold46|size1342926	augustus_masked	match_part	276868	277689	0.21	-	.	ID=scaffold46|size1342926:hsp:7911:4.5.0.2;Parent=scaffold46|size1342926:hit:4601:4.5.0.2;Target=augustus_masked-scaffold46|size1342926-abinit-gene-2.14-mRNA-1 1356 2177 +;Gap=M822
scaffold46|size1342926	augustus_masked	match_part	276594	276775	0.21	-	.	ID=scaffold46|size1342926:hsp:7912:4.5.0.2;Parent=scaffold46|size1342926:hit:4601:4.5.0.2;Target=augustus_masked-scaffold46|size1342926-abinit-gene-2.14-mRNA-1 1174 1355 +;Gap=M182
scaffold46|size1342926	augustus_masked	match_part	276313	276511	0.21	-	.	ID=scaffold46|size1342926:hsp:7913:4.5.0.2;Parent=scaffold46|size1342926:hit:4601:4.5.0.2;Target=augustus_masked-scaffold46|size1342926-abinit-gene-2.14-mRNA-1 975 1173 +;Gap=M199
scaffold46|size1342926	augustus_masked	match_part	276147	276222	0.21	-	.	ID=scaffold46|size1342926:hsp:7914:4.5.0.2;Parent=scaffold46|size1342926:hit:4601:4.5.0.2;Target=augustus_masked-scaffold46|size1342926-abinit-gene-2.14-mRNA-1 899 974 +;Gap=M76
scaffold46|size1342926	augustus_masked	match_part	275860	276043	0.21	-	.	ID=scaffold46|size1342926:hsp:7915:4.5.0.2;Parent=scaffold46|size1342926:hit:4601:4.5.0.2;Target=augustus_masked-scaffold46|size1342926-abinit-gene-2.14-mRNA-1 715 898 +;Gap=M184
scaffold46|size1342926	augustus_masked	match_part	275057	275770	0.21	-	.	ID=scaffold46|size1342926:hsp:7916:4.5.0.2;Parent=scaffold46|size1342926:hit:4601:4.5.0.2;Target=augustus_masked-scaffold46|size1342926-abinit-gene-2.14-mRNA-1 1 714 +;Gap=M714
###
scaffold46|size1342926	maker	gene	336928	338565	.	+	.	ID=CCRYP_001196|size1342926-snap-gene-3.28;Name=CCRYP_001196|size1342926-snap-gene-3.28;Alias=maker-scaffold46|size1342926-snap-gene-3.28;
scaffold46|size1342926	maker	mRNA	336928	338565	.	+	.	ID=CCRYP_001196|size1342926-snap-gene-3.28-mRNA-1;Parent=CCRYP_001196|size1342926-snap-gene-3.28;Name=CCRYP_001196|size1342926-snap-gene-3.28-mRNA-1;Alias=maker-scaffold46|size1342926-snap-gene-3.28-mRNA-1;_AED=0.16;_QI=288|1|1|1|0.33|0.25|4|415|115;_eAED=0.16;
scaffold46|size1342926	maker	mRNA	336928	338565	.	+	.	ID=CCRYP_001196|size1342926-snap-gene-3.28-mRNA-2;Parent=CCRYP_001196|size1342926-snap-gene-3.28;Name=CCRYP_001196|size1342926-snap-gene-3.28-mRNA-2;Alias=maker-scaffold46|size1342926-snap-gene-3.28-mRNA-2;_AED=0.17;_QI=8|0.66|0.75|1|0.33|0.25|4|415|199;_eAED=0.17;
scaffold46|size1342926	maker	mRNA	336928	338565	.	+	.	ID=CCRYP_001196|size1342926-snap-gene-3.28-mRNA-3;Parent=CCRYP_001196|size1342926-snap-gene-3.28;Name=CCRYP_001196|size1342926-snap-gene-3.28-mRNA-3;Alias=maker-scaffold46|size1342926-snap-gene-3.28-mRNA-3;_AED=0.03;_QI=705|1|1|1|0.5|0.33|3|415|115;_eAED=0.03;
scaffold46|size1342926	maker	exon	336928	337077	.	+	.	ID=CCRYP_001196-RA|size1342926-snap-gene-3.28-mRNA-1:exon:123;Parent=CCRYP_001196-RA|size1342926-snap-gene-3.28-mRNA-1,CCRYP_001196-RA|size1342926-snap-gene-3.28-mRNA-2,CCRYP_001196-RA|size1342926-snap-gene-3.28-mRNA-3;
scaffold46|size1342926	maker	exon	337169	337274	.	+	.	ID=CCRYP_001196-RA|size1342926-snap-gene-3.28-mRNA-1:exon:124;Parent=CCRYP_001196-RA|size1342926-snap-gene-3.28-mRNA-1,CCRYP_001196-RA|size1342926-snap-gene-3.28-mRNA-2;
scaffold46|size1342926	maker	exon	337692	338038	.	+	.	ID=CCRYP_001196-RA|size1342926-snap-gene-3.28-mRNA-1:exon:125;Parent=CCRYP_001196-RA|size1342926-snap-gene-3.28-mRNA-1;
scaffold46|size1342926	maker	exon	338118	338565	.	+	.	ID=CCRYP_001196-RA|size1342926-snap-gene-3.28-mRNA-1:exon:126;Parent=CCRYP_001196-RA|size1342926-snap-gene-3.28-mRNA-1,CCRYP_001196-RA|size1342926-snap-gene-3.28-mRNA-2,CCRYP_001196-RA|size1342926-snap-gene-3.28-mRNA-3;
scaffold46|size1342926	maker	exon	337720	338038	.	+	.	ID=CCRYP_001196-RB|size1342926-snap-gene-3.28-mRNA-2:exon:127;Parent=CCRYP_001196-RB|size1342926-snap-gene-3.28-mRNA-2;
scaffold46|size1342926	maker	exon	337169	338038	.	+	.	ID=CCRYP_001196-RC|size1342926-snap-gene-3.28-mRNA-3:exon:128;Parent=CCRYP_001196-RC|size1342926-snap-gene-3.28-mRNA-3;
scaffold46|size1342926	maker	five_prime_UTR	336928	337077	.	+	.	ID=CCRYP_001196-RA|size1342926-snap-gene-3.28-mRNA-1:five_prime_utr;Parent=CCRYP_001196-RA|size1342926-snap-gene-3.28-mRNA-1;
scaffold46|size1342926	maker	five_prime_UTR	337169	337274	.	+	.	ID=CCRYP_001196-RA|size1342926-snap-gene-3.28-mRNA-1:five_prime_utr;Parent=CCRYP_001196-RA|size1342926-snap-gene-3.28-mRNA-1;
scaffold46|size1342926	maker	five_prime_UTR	337692	337723	.	+	.	ID=CCRYP_001196-RA|size1342926-snap-gene-3.28-mRNA-1:five_prime_utr;Parent=CCRYP_001196-RA|size1342926-snap-gene-3.28-mRNA-1;
scaffold46|size1342926	maker	CDS	337724	338038	.	+	0	ID=CCRYP_001196-RA|size1342926-snap-gene-3.28-mRNA-1:cds;Parent=CCRYP_001196-RA|size1342926-snap-gene-3.28-mRNA-1;
scaffold46|size1342926	maker	CDS	338118	338150	.	+	0	ID=CCRYP_001196-RA|size1342926-snap-gene-3.28-mRNA-1:cds;Parent=CCRYP_001196-RA|size1342926-snap-gene-3.28-mRNA-1;
scaffold46|size1342926	maker	three_prime_UTR	338151	338565	.	+	.	ID=CCRYP_001196-RA|size1342926-snap-gene-3.28-mRNA-1:three_prime_utr;Parent=CCRYP_001196-RA|size1342926-snap-gene-3.28-mRNA-1;
scaffold46|size1342926	maker	five_prime_UTR	336928	336935	.	+	.	ID=CCRYP_001196-RB|size1342926-snap-gene-3.28-mRNA-2:five_prime_utr;Parent=CCRYP_001196-RB|size1342926-snap-gene-3.28-mRNA-2;
scaffold46|size1342926	maker	CDS	336936	337077	.	+	0	ID=CCRYP_001196-RB|size1342926-snap-gene-3.28-mRNA-2:cds;Parent=CCRYP_001196-RB|size1342926-snap-gene-3.28-mRNA-2;
scaffold46|size1342926	maker	CDS	337169	337274	.	+	2	ID=CCRYP_001196-RB|size1342926-snap-gene-3.28-mRNA-2:cds;Parent=CCRYP_001196-RB|size1342926-snap-gene-3.28-mRNA-2;
scaffold46|size1342926	maker	CDS	337720	338038	.	+	1	ID=CCRYP_001196-RB|size1342926-snap-gene-3.28-mRNA-2:cds;Parent=CCRYP_001196-RB|size1342926-snap-gene-3.28-mRNA-2;
scaffold46|size1342926	maker	CDS	338118	338150	.	+	0	ID=CCRYP_001196-RB|size1342926-snap-gene-3.28-mRNA-2:cds;Parent=CCRYP_001196-RB|size1342926-snap-gene-3.28-mRNA-2;
scaffold46|size1342926	maker	three_prime_UTR	338151	338565	.	+	.	ID=CCRYP_001196-RB|size1342926-snap-gene-3.28-mRNA-2:three_prime_utr;Parent=CCRYP_001196-RB|size1342926-snap-gene-3.28-mRNA-2;
scaffold46|size1342926	maker	five_prime_UTR	336928	337077	.	+	.	ID=CCRYP_001196-RC|size1342926-snap-gene-3.28-mRNA-3:five_prime_utr;Parent=CCRYP_001196-RC|size1342926-snap-gene-3.28-mRNA-3;
scaffold46|size1342926	maker	five_prime_UTR	337169	337723	.	+	.	ID=CCRYP_001196-RC|size1342926-snap-gene-3.28-mRNA-3:five_prime_utr;Parent=CCRYP_001196-RC|size1342926-snap-gene-3.28-mRNA-3;
scaffold46|size1342926	maker	CDS	337724	338038	.	+	0	ID=CCRYP_001196-RC|size1342926-snap-gene-3.28-mRNA-3:cds;Parent=CCRYP_001196-RC|size1342926-snap-gene-3.28-mRNA-3;
scaffold46|size1342926	maker	CDS	338118	338150	.	+	0	ID=CCRYP_001196-RC|size1342926-snap-gene-3.28-mRNA-3:cds;Parent=CCRYP_001196-RC|size1342926-snap-gene-3.28-mRNA-3;
scaffold46|size1342926	maker	three_prime_UTR	338151	338565	.	+	.	ID=CCRYP_001196-RC|size1342926-snap-gene-3.28-mRNA-3:three_prime_utr;Parent=CCRYP_001196-RC|size1342926-snap-gene-3.28-mRNA-3;
scaffold46|size1342926	maker	gene	319654	323497	.	+	.	ID=CCRYP_001194|size1342926-snap-gene-3.27;Name=CCRYP_001194|size1342926-snap-gene-3.27;Alias=maker-scaffold46|size1342926-snap-gene-3.27;
scaffold46|size1342926	maker	mRNA	319654	323497	.	+	.	ID=CCRYP_001194|size1342926-snap-gene-3.27-mRNA-1;Parent=CCRYP_001194|size1342926-snap-gene-3.27;Name=CCRYP_001194|size1342926-snap-gene-3.27-mRNA-1;Alias=maker-scaffold46|size1342926-snap-gene-3.27-mRNA-1;_AED=0.05;_QI=158|1|1|1|0.75|0.6|5|487|932;_eAED=0.05;
scaffold46|size1342926	maker	mRNA	319654	323496	.	+	.	ID=CCRYP_001194|size1342926-snap-gene-3.27-mRNA-2;Parent=CCRYP_001194|size1342926-snap-gene-3.27;Name=CCRYP_001194|size1342926-snap-gene-3.27-mRNA-2;Alias=maker-scaffold46|size1342926-snap-gene-3.27-mRNA-2;_AED=0.04;_QI=158|1|1|1|0.66|0.25|4|1364|672;_eAED=0.04;
scaffold46|size1342926	maker	exon	319654	321671	.	+	.	ID=CCRYP_001194-RB|size1342926-snap-gene-3.27-mRNA-1:exon:129;Parent=CCRYP_001194-RB|size1342926-snap-gene-3.27-mRNA-1,CCRYP_001194-RB|size1342926-snap-gene-3.27-mRNA-2;
scaffold46|size1342926	maker	exon	321780	321909	.	+	.	ID=CCRYP_001194-RB|size1342926-snap-gene-3.27-mRNA-1:exon:130;Parent=CCRYP_001194-RB|size1342926-snap-gene-3.27-mRNA-1;
scaffold46|size1342926	maker	exon	322008	322463	.	+	.	ID=CCRYP_001194-RB|size1342926-snap-gene-3.27-mRNA-1:exon:131;Parent=CCRYP_001194-RB|size1342926-snap-gene-3.27-mRNA-1;
scaffold46|size1342926	maker	exon	322542	323094	.	+	.	ID=CCRYP_001194-RB|size1342926-snap-gene-3.27-mRNA-1:exon:132;Parent=CCRYP_001194-RB|size1342926-snap-gene-3.27-mRNA-1,CCRYP_001194-RB|size1342926-snap-gene-3.27-mRNA-2;
scaffold46|size1342926	maker	exon	323211	323497	.	+	.	ID=CCRYP_001194-RB|size1342926-snap-gene-3.27-mRNA-1:exon:133;Parent=CCRYP_001194-RB|size1342926-snap-gene-3.27-mRNA-1;
scaffold46|size1342926	maker	exon	321780	322463	.	+	.	ID=CCRYP_001194-RA|size1342926-snap-gene-3.27-mRNA-2:exon:134;Parent=CCRYP_001194-RA|size1342926-snap-gene-3.27-mRNA-2;
scaffold46|size1342926	maker	exon	323211	323496	.	+	.	ID=CCRYP_001194-RA|size1342926-snap-gene-3.27-mRNA-2:exon:135;Parent=CCRYP_001194-RA|size1342926-snap-gene-3.27-mRNA-2;
scaffold46|size1342926	maker	five_prime_UTR	319654	319811	.	+	.	ID=CCRYP_001194-RB|size1342926-snap-gene-3.27-mRNA-1:five_prime_utr;Parent=CCRYP_001194-RB|size1342926-snap-gene-3.27-mRNA-1;
scaffold46|size1342926	maker	CDS	319812	321671	.	+	0	ID=CCRYP_001194-RB|size1342926-snap-gene-3.27-mRNA-1:cds;Parent=CCRYP_001194-RB|size1342926-snap-gene-3.27-mRNA-1;
scaffold46|size1342926	maker	CDS	321780	321909	.	+	0	ID=CCRYP_001194-RB|size1342926-snap-gene-3.27-mRNA-1:cds;Parent=CCRYP_001194-RB|size1342926-snap-gene-3.27-mRNA-1;
scaffold46|size1342926	maker	CDS	322008	322463	.	+	2	ID=CCRYP_001194-RB|size1342926-snap-gene-3.27-mRNA-1:cds;Parent=CCRYP_001194-RB|size1342926-snap-gene-3.27-mRNA-1;
scaffold46|size1342926	maker	CDS	322542	322894	.	+	2	ID=CCRYP_001194-RB|size1342926-snap-gene-3.27-mRNA-1:cds;Parent=CCRYP_001194-RB|size1342926-snap-gene-3.27-mRNA-1;
scaffold46|size1342926	maker	three_prime_UTR	322895	323094	.	+	.	ID=CCRYP_001194-RB|size1342926-snap-gene-3.27-mRNA-1:three_prime_utr;Parent=CCRYP_001194-RB|size1342926-snap-gene-3.27-mRNA-1;
scaffold46|size1342926	maker	three_prime_UTR	323211	323497	.	+	.	ID=CCRYP_001194-RB|size1342926-snap-gene-3.27-mRNA-1:three_prime_utr;Parent=CCRYP_001194-RB|size1342926-snap-gene-3.27-mRNA-1;
scaffold46|size1342926	maker	five_prime_UTR	319654	319811	.	+	.	ID=CCRYP_001194-RA|size1342926-snap-gene-3.27-mRNA-2:five_prime_utr;Parent=CCRYP_001194-RA|size1342926-snap-gene-3.27-mRNA-2;
scaffold46|size1342926	maker	CDS	319812	321671	.	+	0	ID=CCRYP_001194-RA|size1342926-snap-gene-3.27-mRNA-2:cds;Parent=CCRYP_001194-RA|size1342926-snap-gene-3.27-mRNA-2;
scaffold46|size1342926	maker	CDS	321780	321938	.	+	0	ID=CCRYP_001194-RA|size1342926-snap-gene-3.27-mRNA-2:cds;Parent=CCRYP_001194-RA|size1342926-snap-gene-3.27-mRNA-2;
scaffold46|size1342926	maker	three_prime_UTR	321939	322463	.	+	.	ID=CCRYP_001194-RA|size1342926-snap-gene-3.27-mRNA-2:three_prime_utr;Parent=CCRYP_001194-RA|size1342926-snap-gene-3.27-mRNA-2;
scaffold46|size1342926	maker	three_prime_UTR	322542	323094	.	+	.	ID=CCRYP_001194-RA|size1342926-snap-gene-3.27-mRNA-2:three_prime_utr;Parent=CCRYP_001194-RA|size1342926-snap-gene-3.27-mRNA-2;
scaffold46|size1342926	maker	three_prime_UTR	323211	323496	.	+	.	ID=CCRYP_001194-RA|size1342926-snap-gene-3.27-mRNA-2:three_prime_utr;Parent=CCRYP_001194-RA|size1342926-snap-gene-3.27-mRNA-2;
scaffold46|size1342926	maker	gene	313557	316784	.	+	.	ID=CCRYP_001192|size1342926-snap-gene-3.26;Name=CCRYP_001192|size1342926-snap-gene-3.26;Alias=maker-scaffold46|size1342926-snap-gene-3.26;
scaffold46|size1342926	maker	mRNA	313557	316784	.	+	.	ID=CCRYP_001192|size1342926-snap-gene-3.26-mRNA-1;Parent=CCRYP_001192|size1342926-snap-gene-3.26;Name=CCRYP_001192|size1342926-snap-gene-3.26-mRNA-1;Alias=maker-scaffold46|size1342926-snap-gene-3.26-mRNA-1;_AED=0.19;_QI=29|1|1|1|1|1|3|1615|415;_eAED=0.19;
scaffold46|size1342926	maker	exon	313557	313807	.	+	.	ID=CCRYP_001192-RA|size1342926-snap-gene-3.26-mRNA-1:exon:136;Parent=CCRYP_001192-RA|size1342926-snap-gene-3.26-mRNA-1;
scaffold46|size1342926	maker	exon	314048	314203	.	+	.	ID=CCRYP_001192-RA|size1342926-snap-gene-3.26-mRNA-1:exon:137;Parent=CCRYP_001192-RA|size1342926-snap-gene-3.26-mRNA-1;
scaffold46|size1342926	maker	exon	314300	316784	.	+	.	ID=CCRYP_001192-RA|size1342926-snap-gene-3.26-mRNA-1:exon:138;Parent=CCRYP_001192-RA|size1342926-snap-gene-3.26-mRNA-1;
scaffold46|size1342926	maker	five_prime_UTR	313557	313585	.	+	.	ID=CCRYP_001192-RA|size1342926-snap-gene-3.26-mRNA-1:five_prime_utr;Parent=CCRYP_001192-RA|size1342926-snap-gene-3.26-mRNA-1;
scaffold46|size1342926	maker	CDS	313586	313807	.	+	0	ID=CCRYP_001192-RA|size1342926-snap-gene-3.26-mRNA-1:cds;Parent=CCRYP_001192-RA|size1342926-snap-gene-3.26-mRNA-1;
scaffold46|size1342926	maker	CDS	314048	314203	.	+	0	ID=CCRYP_001192-RA|size1342926-snap-gene-3.26-mRNA-1:cds;Parent=CCRYP_001192-RA|size1342926-snap-gene-3.26-mRNA-1;
scaffold46|size1342926	maker	CDS	314300	315169	.	+	0	ID=CCRYP_001192-RA|size1342926-snap-gene-3.26-mRNA-1:cds;Parent=CCRYP_001192-RA|size1342926-snap-gene-3.26-mRNA-1;
scaffold46|size1342926	maker	three_prime_UTR	315170	316784	.	+	.	ID=CCRYP_001192-RA|size1342926-snap-gene-3.26-mRNA-1:three_prime_utr;Parent=CCRYP_001192-RA|size1342926-snap-gene-3.26-mRNA-1;
scaffold46|size1342926	maker	gene	312316	312798	.	+	.	ID=CCRYP_001191|size1342926-processed-gene-3.6;Name=CCRYP_001191|size1342926-processed-gene-3.6;Alias=augustus_masked-scaffold46|size1342926-processed-gene-3.6;
scaffold46|size1342926	maker	mRNA	312316	312798	.	+	.	ID=CCRYP_001191|size1342926-processed-gene-3.6-mRNA-1;Parent=CCRYP_001191|size1342926-processed-gene-3.6;Name=CCRYP_001191|size1342926-processed-gene-3.6-mRNA-1;Alias=augustus_masked-scaffold46|size1342926-processed-gene-3.6-mRNA-1;_AED=0.45;_QI=0|-1|0|1|-1|1|1|0|160;_eAED=0.45;
scaffold46|size1342926	maker	exon	312316	312798	.	+	.	ID=CCRYP_001191-RA|size1342926-processed-gene-3.6-mRNA-1:exon:139;Parent=CCRYP_001191-RA|size1342926-processed-gene-3.6-mRNA-1;
scaffold46|size1342926	maker	CDS	312316	312798	.	+	0	ID=CCRYP_001191-RA|size1342926-processed-gene-3.6-mRNA-1:cds;Parent=CCRYP_001191-RA|size1342926-processed-gene-3.6-mRNA-1;
scaffold46|size1342926	maker	gene	289622	289939	.	+	.	ID=CCRYP_001188|size1342926-processed-gene-3.16;Name=CCRYP_001188|size1342926-processed-gene-3.16;Alias=snap_masked-scaffold46|size1342926-processed-gene-3.16;
scaffold46|size1342926	maker	mRNA	289622	289939	.	+	.	ID=CCRYP_001188|size1342926-processed-gene-3.16-mRNA-1;Parent=CCRYP_001188|size1342926-processed-gene-3.16;Name=CCRYP_001188|size1342926-processed-gene-3.16-mRNA-1;Alias=snap_masked-scaffold46|size1342926-processed-gene-3.16-mRNA-1;_AED=0.47;_QI=0|-1|0|1|-1|1|1|0|105;_eAED=0.47;
scaffold46|size1342926	maker	exon	289622	289939	.	+	.	ID=CCRYP_001188-RA|size1342926-processed-gene-3.16-mRNA-1:exon:140;Parent=CCRYP_001188-RA|size1342926-processed-gene-3.16-mRNA-1;
scaffold46|size1342926	maker	CDS	289622	289939	.	+	0	ID=CCRYP_001188-RA|size1342926-processed-gene-3.16-mRNA-1:cds;Parent=CCRYP_001188-RA|size1342926-processed-gene-3.16-mRNA-1;
scaffold46|size1342926	maker	gene	315286	316684	.	-	.	ID=CCRYP_001193|size1342926-exonerate_est2genome-gene-3.8;Name=CCRYP_001193|size1342926-exonerate_est2genome-gene-3.8;Alias=maker-scaffold46|size1342926-exonerate_est2genome-gene-3.8;
scaffold46|size1342926	maker	mRNA	315286	316684	.	-	.	ID=CCRYP_001193|size1342926-exonerate_est2genome-gene-3.8-mRNA-1;Parent=CCRYP_001193|size1342926-exonerate_est2genome-gene-3.8;Name=CCRYP_001193|size1342926-exonerate_est2genome-gene-3.8-mRNA-1;Alias=maker-scaffold46|size1342926-exonerate_est2genome-gene-3.8-mRNA-1;_AED=0.00;_QI=203|1|1|1|0|0.5|2|396|244;_eAED=0.00;score=6644;
scaffold46|size1342926	maker	exon	315499	316684	.	-	.	ID=CCRYP_001193-RA|size1342926-exonerate_est2genome-gene-3.8-mRNA-1:exon:142;Parent=CCRYP_001193-RA|size1342926-exonerate_est2genome-gene-3.8-mRNA-1;
scaffold46|size1342926	maker	exon	315286	315433	.	-	.	ID=CCRYP_001193-RA|size1342926-exonerate_est2genome-gene-3.8-mRNA-1:exon:141;Parent=CCRYP_001193-RA|size1342926-exonerate_est2genome-gene-3.8-mRNA-1;
scaffold46|size1342926	maker	five_prime_UTR	316482	316684	.	-	.	ID=CCRYP_001193-RA|size1342926-exonerate_est2genome-gene-3.8-mRNA-1:five_prime_utr;Parent=CCRYP_001193-RA|size1342926-exonerate_est2genome-gene-3.8-mRNA-1;
scaffold46|size1342926	maker	CDS	315747	316481	.	-	0	ID=CCRYP_001193-RA|size1342926-exonerate_est2genome-gene-3.8-mRNA-1:cds;Parent=CCRYP_001193-RA|size1342926-exonerate_est2genome-gene-3.8-mRNA-1;
scaffold46|size1342926	maker	three_prime_UTR	315499	315746	.	-	.	ID=CCRYP_001193-RA|size1342926-exonerate_est2genome-gene-3.8-mRNA-1:three_prime_utr;Parent=CCRYP_001193-RA|size1342926-exonerate_est2genome-gene-3.8-mRNA-1;
scaffold46|size1342926	maker	three_prime_UTR	315286	315433	.	-	.	ID=CCRYP_001193-RA|size1342926-exonerate_est2genome-gene-3.8-mRNA-1:three_prime_utr;Parent=CCRYP_001193-RA|size1342926-exonerate_est2genome-gene-3.8-mRNA-1;
scaffold46|size1342926	maker	gene	335145	338544	.	-	.	ID=CCRYP_001195|size1342926-snap-gene-3.32;Name=CCRYP_001195|size1342926-snap-gene-3.32;Alias=maker-scaffold46|size1342926-snap-gene-3.32;
scaffold46|size1342926	maker	mRNA	335145	338544	.	-	.	ID=CCRYP_001195|size1342926-snap-gene-3.32-mRNA-1;Parent=CCRYP_001195|size1342926-snap-gene-3.32;Name=CCRYP_001195|size1342926-snap-gene-3.32-mRNA-1;Alias=maker-scaffold46|size1342926-snap-gene-3.32-mRNA-1;_AED=0.08;_QI=1132|1|1|1|0.33|0.25|4|229|486;_eAED=0.08;
scaffold46|size1342926	maker	mRNA	335145	338530	.	-	.	ID=CCRYP_001195|size1342926-snap-gene-3.32-mRNA-2;Parent=CCRYP_001195|size1342926-snap-gene-3.32;Name=CCRYP_001195|size1342926-snap-gene-3.32-mRNA-2;Alias=maker-scaffold46|size1342926-snap-gene-3.32-mRNA-2;_AED=0.17;_QI=0|0.33|0.25|1|0.33|0.25|4|229|657;_eAED=0.31;
scaffold46|size1342926	maker	mRNA	337405	338530	.	-	.	ID=CCRYP_001195|size1342926-snap-gene-3.32-mRNA-3;Parent=CCRYP_001195|size1342926-snap-gene-3.32;Name=CCRYP_001195|size1342926-snap-gene-3.32-mRNA-3;Alias=maker-scaffold46|size1342926-snap-gene-3.32-mRNA-3;_AED=0.43;_QI=0|0|0|1|0|0|3|0|146;_eAED=1.00;
scaffold46|size1342926	maker	exon	337405	337473	.	-	.	ID=CCRYP_001195-RC|size1342926-snap-gene-3.32-mRNA-3:exon:150;Parent=CCRYP_001195-RC|size1342926-snap-gene-3.32-mRNA-3;
scaffold46|size1342926	maker	exon	336660	337057	.	-	.	ID=CCRYP_001195-RA|size1342926-snap-gene-3.32-mRNA-2:exon:149;Parent=CCRYP_001195-RA|size1342926-snap-gene-3.32-mRNA-2;
scaffold46|size1342926	maker	exon	337723	338027	.	-	.	ID=CCRYP_001195-RA|size1342926-snap-gene-3.32-mRNA-2:exon:148;Parent=CCRYP_001195-RA|size1342926-snap-gene-3.32-mRNA-2,CCRYP_001195-RA|size1342926-snap-gene-3.32-mRNA-3;
scaffold46|size1342926	maker	exon	338464	338530	.	-	.	ID=CCRYP_001195-RA|size1342926-snap-gene-3.32-mRNA-2:exon:147;Parent=CCRYP_001195-RA|size1342926-snap-gene-3.32-mRNA-2,CCRYP_001195-RA|size1342926-snap-gene-3.32-mRNA-3;
scaffold46|size1342926	maker	exon	335145	336577	.	-	.	ID=CCRYP_001195-RB|size1342926-snap-gene-3.32-mRNA-1:exon:146;Parent=CCRYP_001195-RB|size1342926-snap-gene-3.32-mRNA-1,CCRYP_001195-RB|size1342926-snap-gene-3.32-mRNA-2;
scaffold46|size1342926	maker	exon	336660	337274	.	-	.	ID=CCRYP_001195-RB|size1342926-snap-gene-3.32-mRNA-1:exon:145;Parent=CCRYP_001195-RB|size1342926-snap-gene-3.32-mRNA-1;
scaffold46|size1342926	maker	exon	337692	338038	.	-	.	ID=CCRYP_001195-RB|size1342926-snap-gene-3.32-mRNA-1:exon:144;Parent=CCRYP_001195-RB|size1342926-snap-gene-3.32-mRNA-1;
scaffold46|size1342926	maker	exon	338118	338544	.	-	.	ID=CCRYP_001195-RB|size1342926-snap-gene-3.32-mRNA-1:exon:143;Parent=CCRYP_001195-RB|size1342926-snap-gene-3.32-mRNA-1;
scaffold46|size1342926	maker	five_prime_UTR	338118	338544	.	-	.	ID=CCRYP_001195-RB|size1342926-snap-gene-3.32-mRNA-1:five_prime_utr;Parent=CCRYP_001195-RB|size1342926-snap-gene-3.32-mRNA-1;
scaffold46|size1342926	maker	five_prime_UTR	337692	338038	.	-	.	ID=CCRYP_001195-RB|size1342926-snap-gene-3.32-mRNA-1:five_prime_utr;Parent=CCRYP_001195-RB|size1342926-snap-gene-3.32-mRNA-1;
scaffold46|size1342926	maker	five_prime_UTR	336917	337274	.	-	.	ID=CCRYP_001195-RB|size1342926-snap-gene-3.32-mRNA-1:five_prime_utr;Parent=CCRYP_001195-RB|size1342926-snap-gene-3.32-mRNA-1;
scaffold46|size1342926	maker	CDS	336660	336916	.	-	0	ID=CCRYP_001195-RB|size1342926-snap-gene-3.32-mRNA-1:cds;Parent=CCRYP_001195-RB|size1342926-snap-gene-3.32-mRNA-1;
scaffold46|size1342926	maker	CDS	335374	336577	.	-	1	ID=CCRYP_001195-RB|size1342926-snap-gene-3.32-mRNA-1:cds;Parent=CCRYP_001195-RB|size1342926-snap-gene-3.32-mRNA-1;
scaffold46|size1342926	maker	three_prime_UTR	335145	335373	.	-	.	ID=CCRYP_001195-RB|size1342926-snap-gene-3.32-mRNA-1:three_prime_utr;Parent=CCRYP_001195-RB|size1342926-snap-gene-3.32-mRNA-1;
scaffold46|size1342926	maker	CDS	338464	338530	.	-	0	ID=CCRYP_001195-RA|size1342926-snap-gene-3.32-mRNA-2:cds;Parent=CCRYP_001195-RA|size1342926-snap-gene-3.32-mRNA-2;
scaffold46|size1342926	maker	CDS	337723	338027	.	-	2	ID=CCRYP_001195-RA|size1342926-snap-gene-3.32-mRNA-2:cds;Parent=CCRYP_001195-RA|size1342926-snap-gene-3.32-mRNA-2;
scaffold46|size1342926	maker	CDS	336660	337057	.	-	0	ID=CCRYP_001195-RA|size1342926-snap-gene-3.32-mRNA-2:cds;Parent=CCRYP_001195-RA|size1342926-snap-gene-3.32-mRNA-2;
scaffold46|size1342926	maker	CDS	335374	336577	.	-	1	ID=CCRYP_001195-RA|size1342926-snap-gene-3.32-mRNA-2:cds;Parent=CCRYP_001195-RA|size1342926-snap-gene-3.32-mRNA-2;
scaffold46|size1342926	maker	three_prime_UTR	335145	335373	.	-	.	ID=CCRYP_001195-RA|size1342926-snap-gene-3.32-mRNA-2:three_prime_utr;Parent=CCRYP_001195-RA|size1342926-snap-gene-3.32-mRNA-2;
scaffold46|size1342926	maker	CDS	338464	338530	.	-	0	ID=CCRYP_001195-RC|size1342926-snap-gene-3.32-mRNA-3:cds;Parent=CCRYP_001195-RC|size1342926-snap-gene-3.32-mRNA-3;
scaffold46|size1342926	maker	CDS	337723	338027	.	-	2	ID=CCRYP_001195-RC|size1342926-snap-gene-3.32-mRNA-3:cds;Parent=CCRYP_001195-RC|size1342926-snap-gene-3.32-mRNA-3;
scaffold46|size1342926	maker	CDS	337405	337473	.	-	0	ID=CCRYP_001195-RC|size1342926-snap-gene-3.32-mRNA-3:cds;Parent=CCRYP_001195-RC|size1342926-snap-gene-3.32-mRNA-3;
scaffold46|size1342926	maker	gene	384600	386433	.	-	.	ID=CCRYP_001197|size1342926-exonerate_est2genome-gene-3.10;Name=CCRYP_001197|size1342926-exonerate_est2genome-gene-3.10;Alias=maker-scaffold46|size1342926-exonerate_est2genome-gene-3.10;
scaffold46|size1342926	maker	mRNA	384600	386433	.	-	.	ID=CCRYP_001197|size1342926-exonerate_est2genome-gene-3.10-mRNA-1;Parent=CCRYP_001197|size1342926-exonerate_est2genome-gene-3.10;Name=CCRYP_001197|size1342926-exonerate_est2genome-gene-3.10-mRNA-1;Alias=maker-scaffold46|size1342926-exonerate_est2genome-gene-3.10-mRNA-1;_AED=0.22;_QI=76|1|1|1|0|0|2|834|283;_eAED=0.22;score=8786;
scaffold46|size1342926	maker	exon	385009	386433	.	-	.	ID=CCRYP_001197-RA|size1342926-exonerate_est2genome-gene-3.10-mRNA-1:exon:152;Parent=CCRYP_001197-RA|size1342926-exonerate_est2genome-gene-3.10-mRNA-1;
scaffold46|size1342926	maker	exon	384600	384936	.	-	.	ID=CCRYP_001197-RA|size1342926-exonerate_est2genome-gene-3.10-mRNA-1:exon:151;Parent=CCRYP_001197-RA|size1342926-exonerate_est2genome-gene-3.10-mRNA-1;
scaffold46|size1342926	maker	five_prime_UTR	386358	386433	.	-	.	ID=CCRYP_001197-RA|size1342926-exonerate_est2genome-gene-3.10-mRNA-1:five_prime_utr;Parent=CCRYP_001197-RA|size1342926-exonerate_est2genome-gene-3.10-mRNA-1;
scaffold46|size1342926	maker	CDS	385506	386357	.	-	0	ID=CCRYP_001197-RA|size1342926-exonerate_est2genome-gene-3.10-mRNA-1:cds;Parent=CCRYP_001197-RA|size1342926-exonerate_est2genome-gene-3.10-mRNA-1;
scaffold46|size1342926	maker	three_prime_UTR	385009	385505	.	-	.	ID=CCRYP_001197-RA|size1342926-exonerate_est2genome-gene-3.10-mRNA-1:three_prime_utr;Parent=CCRYP_001197-RA|size1342926-exonerate_est2genome-gene-3.10-mRNA-1;
scaffold46|size1342926	maker	three_prime_UTR	384600	384936	.	-	.	ID=CCRYP_001197-RA|size1342926-exonerate_est2genome-gene-3.10-mRNA-1:three_prime_utr;Parent=CCRYP_001197-RA|size1342926-exonerate_est2genome-gene-3.10-mRNA-1;
scaffold46|size1342926	maker	gene	311592	313240	.	-	.	ID=CCRYP_001190|size1342926-snap-gene-3.30;Name=CCRYP_001190|size1342926-snap-gene-3.30;Alias=maker-scaffold46|size1342926-snap-gene-3.30;
scaffold46|size1342926	maker	mRNA	311592	313240	.	-	.	ID=CCRYP_001190|size1342926-snap-gene-3.30-mRNA-1;Parent=CCRYP_001190|size1342926-snap-gene-3.30;Name=CCRYP_001190|size1342926-snap-gene-3.30-mRNA-1;Alias=maker-scaffold46|size1342926-snap-gene-3.30-mRNA-1;_AED=0.27;_QI=0|0.66|0.5|1|0|0|4|923|176;_eAED=0.27;
scaffold46|size1342926	maker	mRNA	312291	312480	.	-	.	ID=CCRYP_001190|size1342926-snap-gene-3.30-mRNA-2;Parent=CCRYP_001190|size1342926-snap-gene-3.30;Name=CCRYP_001190|size1342926-snap-gene-3.30-mRNA-2;Alias=maker-scaffold46|size1342926-snap-gene-3.30-mRNA-2;_AED=0.47;_QI=0|0|0|1|0|0|2|0|59;_eAED=0.47;
scaffold46|size1342926	maker	exon	312417	312480	.	-	.	ID=CCRYP_001190-RB|size1342926-snap-gene-3.30-mRNA-2:exon:158;Parent=CCRYP_001190-RB|size1342926-snap-gene-3.30-mRNA-2;
scaffold46|size1342926	maker	exon	312291	312406	.	-	.	ID=CCRYP_001190-RB|size1342926-snap-gene-3.30-mRNA-2:exon:157;Parent=CCRYP_001190-RB|size1342926-snap-gene-3.30-mRNA-2;
scaffold46|size1342926	maker	exon	311592	311776	.	-	.	ID=CCRYP_001190-RA|size1342926-snap-gene-3.30-mRNA-1:exon:156;Parent=CCRYP_001190-RA|size1342926-snap-gene-3.30-mRNA-1;
scaffold46|size1342926	maker	exon	311833	312750	.	-	.	ID=CCRYP_001190-RA|size1342926-snap-gene-3.30-mRNA-1:exon:155;Parent=CCRYP_001190-RA|size1342926-snap-gene-3.30-mRNA-1;
scaffold46|size1342926	maker	exon	312828	313093	.	-	.	ID=CCRYP_001190-RA|size1342926-snap-gene-3.30-mRNA-1:exon:154;Parent=CCRYP_001190-RA|size1342926-snap-gene-3.30-mRNA-1;
scaffold46|size1342926	maker	exon	313156	313240	.	-	.	ID=CCRYP_001190-RA|size1342926-snap-gene-3.30-mRNA-1:exon:153;Parent=CCRYP_001190-RA|size1342926-snap-gene-3.30-mRNA-1;
scaffold46|size1342926	maker	CDS	313156	313240	.	-	0	ID=CCRYP_001190-RA|size1342926-snap-gene-3.30-mRNA-1:cds;Parent=CCRYP_001190-RA|size1342926-snap-gene-3.30-mRNA-1;
scaffold46|size1342926	maker	CDS	312828	313093	.	-	2	ID=CCRYP_001190-RA|size1342926-snap-gene-3.30-mRNA-1:cds;Parent=CCRYP_001190-RA|size1342926-snap-gene-3.30-mRNA-1;
scaffold46|size1342926	maker	CDS	312571	312750	.	-	0	ID=CCRYP_001190-RA|size1342926-snap-gene-3.30-mRNA-1:cds;Parent=CCRYP_001190-RA|size1342926-snap-gene-3.30-mRNA-1;
scaffold46|size1342926	maker	three_prime_UTR	311833	312570	.	-	.	ID=CCRYP_001190-RA|size1342926-snap-gene-3.30-mRNA-1:three_prime_utr;Parent=CCRYP_001190-RA|size1342926-snap-gene-3.30-mRNA-1;
scaffold46|size1342926	maker	three_prime_UTR	311592	311776	.	-	.	ID=CCRYP_001190-RA|size1342926-snap-gene-3.30-mRNA-1:three_prime_utr;Parent=CCRYP_001190-RA|size1342926-snap-gene-3.30-mRNA-1;
scaffold46|size1342926	maker	CDS	312417	312480	.	-	0	ID=CCRYP_001190-RB|size1342926-snap-gene-3.30-mRNA-2:cds;Parent=CCRYP_001190-RB|size1342926-snap-gene-3.30-mRNA-2;
scaffold46|size1342926	maker	CDS	312291	312406	.	-	2	ID=CCRYP_001190-RB|size1342926-snap-gene-3.30-mRNA-2:cds;Parent=CCRYP_001190-RB|size1342926-snap-gene-3.30-mRNA-2;
scaffold46|size1342926	maker	gene	309565	311228	.	-	.	ID=CCRYP_001189|size1342926-processed-gene-3.10;Name=CCRYP_001189|size1342926-processed-gene-3.10;Alias=augustus_masked-scaffold46|size1342926-processed-gene-3.10;
scaffold46|size1342926	maker	mRNA	309565	311228	.	-	.	ID=CCRYP_001189|size1342926-processed-gene-3.10-mRNA-1;Parent=CCRYP_001189|size1342926-processed-gene-3.10;Name=CCRYP_001189|size1342926-processed-gene-3.10-mRNA-1;Alias=augustus_masked-scaffold46|size1342926-processed-gene-3.10-mRNA-1;_AED=0.42;_QI=0|0|0|1|1|1|2|0|527;_eAED=0.34;
scaffold46|size1342926	maker	exon	310296	311228	.	-	.	ID=CCRYP_001189-RA|size1342926-processed-gene-3.10-mRNA-1:exon:160;Parent=CCRYP_001189-RA|size1342926-processed-gene-3.10-mRNA-1;
scaffold46|size1342926	maker	exon	309565	310215	.	-	.	ID=CCRYP_001189-RA|size1342926-processed-gene-3.10-mRNA-1:exon:159;Parent=CCRYP_001189-RA|size1342926-processed-gene-3.10-mRNA-1;
scaffold46|size1342926	maker	CDS	310296	311228	.	-	0	ID=CCRYP_001189-RA|size1342926-processed-gene-3.10-mRNA-1:cds;Parent=CCRYP_001189-RA|size1342926-processed-gene-3.10-mRNA-1;
scaffold46|size1342926	maker	CDS	309565	310215	.	-	0	ID=CCRYP_001189-RA|size1342926-processed-gene-3.10-mRNA-1:cds;Parent=CCRYP_001189-RA|size1342926-processed-gene-3.10-mRNA-1;
scaffold46|size1342926	augustus_masked	match	286026	287356	0.65	+	.	ID=scaffold46|size1342926:hit:4602:4.5.0.3;Name=augustus_masked-scaffold46|size1342926-abinit-gene-3.5-mRNA-1
scaffold46|size1342926	augustus_masked	match_part	286026	286832	0.65	+	.	ID=scaffold46|size1342926:hsp:7917:4.5.0.3;Parent=scaffold46|size1342926:hit:4602:4.5.0.3;Target=augustus_masked-scaffold46|size1342926-abinit-gene-3.5-mRNA-1 1 807 +;Gap=M807
scaffold46|size1342926	augustus_masked	match_part	286896	287102	0.65	+	.	ID=scaffold46|size1342926:hsp:7918:4.5.0.3;Parent=scaffold46|size1342926:hit:4602:4.5.0.3;Target=augustus_masked-scaffold46|size1342926-abinit-gene-3.5-mRNA-1 808 1014 +;Gap=M207
scaffold46|size1342926	augustus_masked	match_part	287186	287356	0.65	+	.	ID=scaffold46|size1342926:hsp:7919:4.5.0.3;Parent=scaffold46|size1342926:hit:4602:4.5.0.3;Target=augustus_masked-scaffold46|size1342926-abinit-gene-3.5-mRNA-1 1015 1185 +;Gap=M171
scaffold46|size1342926	augustus_masked	match	312316	312798	0.52	+	.	ID=scaffold46|size1342926:hit:4603:4.5.0.3;Name=augustus_masked-scaffold46|size1342926-abinit-gene-3.6-mRNA-1
scaffold46|size1342926	augustus_masked	match_part	312316	312798	0.52	+	.	ID=scaffold46|size1342926:hsp:7920:4.5.0.3;Parent=scaffold46|size1342926:hit:4603:4.5.0.3;Target=augustus_masked-scaffold46|size1342926-abinit-gene-3.6-mRNA-1 1 483 +;Gap=M483
scaffold46|size1342926	augustus_masked	match	313658	315169	0.66	+	.	ID=scaffold46|size1342926:hit:4604:4.5.0.3;Name=augustus_masked-scaffold46|size1342926-abinit-gene-3.7-mRNA-1
scaffold46|size1342926	augustus_masked	match_part	313658	313807	0.66	+	.	ID=scaffold46|size1342926:hsp:7921:4.5.0.3;Parent=scaffold46|size1342926:hit:4604:4.5.0.3;Target=augustus_masked-scaffold46|size1342926-abinit-gene-3.7-mRNA-1 1 150 +;Gap=M150
scaffold46|size1342926	augustus_masked	match_part	314048	314203	0.66	+	.	ID=scaffold46|size1342926:hsp:7922:4.5.0.3;Parent=scaffold46|size1342926:hit:4604:4.5.0.3;Target=augustus_masked-scaffold46|size1342926-abinit-gene-3.7-mRNA-1 151 306 +;Gap=M156
scaffold46|size1342926	augustus_masked	match_part	314300	315169	0.66	+	.	ID=scaffold46|size1342926:hsp:7923:4.5.0.3;Parent=scaffold46|size1342926:hit:4604:4.5.0.3;Target=augustus_masked-scaffold46|size1342926-abinit-gene-3.7-mRNA-1 307 1176 +;Gap=M870
scaffold46|size1342926	augustus_masked	match	319812	322894	0.93	+	.	ID=scaffold46|size1342926:hit:4605:4.5.0.3;Name=augustus_masked-scaffold46|size1342926-abinit-gene-3.8-mRNA-1
scaffold46|size1342926	augustus_masked	match_part	319812	321671	0.93	+	.	ID=scaffold46|size1342926:hsp:7924:4.5.0.3;Parent=scaffold46|size1342926:hit:4605:4.5.0.3;Target=augustus_masked-scaffold46|size1342926-abinit-gene-3.8-mRNA-1 1 1860 +;Gap=M1860
scaffold46|size1342926	augustus_masked	match_part	321780	321909	0.93	+	.	ID=scaffold46|size1342926:hsp:7925:4.5.0.3;Parent=scaffold46|size1342926:hit:4605:4.5.0.3;Target=augustus_masked-scaffold46|size1342926-abinit-gene-3.8-mRNA-1 1861 1990 +;Gap=M130
scaffold46|size1342926	augustus_masked	match_part	322008	322463	0.93	+	.	ID=scaffold46|size1342926:hsp:7926:4.5.0.3;Parent=scaffold46|size1342926:hit:4605:4.5.0.3;Target=augustus_masked-scaffold46|size1342926-abinit-gene-3.8-mRNA-1 1991 2446 +;Gap=M456
scaffold46|size1342926	augustus_masked	match_part	322542	322894	0.93	+	.	ID=scaffold46|size1342926:hsp:7927:4.5.0.3;Parent=scaffold46|size1342926:hit:4605:4.5.0.3;Target=augustus_masked-scaffold46|size1342926-abinit-gene-3.8-mRNA-1 2447 2799 +;Gap=M353
scaffold46|size1342926	augustus_masked	match	337724	338150	0.96	+	.	ID=scaffold46|size1342926:hit:4606:4.5.0.3;Name=augustus_masked-scaffold46|size1342926-abinit-gene-3.9-mRNA-1
scaffold46|size1342926	augustus_masked	match_part	337724	338038	0.96	+	.	ID=scaffold46|size1342926:hsp:7928:4.5.0.3;Parent=scaffold46|size1342926:hit:4606:4.5.0.3;Target=augustus_masked-scaffold46|size1342926-abinit-gene-3.9-mRNA-1 1 315 +;Gap=M315
scaffold46|size1342926	augustus_masked	match_part	338118	338150	0.96	+	.	ID=scaffold46|size1342926:hsp:7929:4.5.0.3;Parent=scaffold46|size1342926:hit:4606:4.5.0.3;Target=augustus_masked-scaffold46|size1342926-abinit-gene-3.9-mRNA-1 316 348 +;Gap=M33
scaffold46|size1342926	augustus_masked	match	309565	311228	0.75	-	.	ID=scaffold46|size1342926:hit:4607:4.5.0.3;Name=augustus_masked-scaffold46|size1342926-abinit-gene-3.10-mRNA-1
scaffold46|size1342926	augustus_masked	match_part	310296	311228	0.75	-	.	ID=scaffold46|size1342926:hsp:7930:4.5.0.3;Parent=scaffold46|size1342926:hit:4607:4.5.0.3;Target=augustus_masked-scaffold46|size1342926-abinit-gene-3.10-mRNA-1 652 1584 +;Gap=M933
scaffold46|size1342926	augustus_masked	match_part	309565	310215	0.75	-	.	ID=scaffold46|size1342926:hsp:7931:4.5.0.3;Parent=scaffold46|size1342926:hit:4607:4.5.0.3;Target=augustus_masked-scaffold46|size1342926-abinit-gene-3.10-mRNA-1 1 651 +;Gap=M651
scaffold46|size1342926	augustus_masked	match	315747	316481	0.97	-	.	ID=scaffold46|size1342926:hit:4608:4.5.0.3;Name=augustus_masked-scaffold46|size1342926-abinit-gene-3.11-mRNA-1
scaffold46|size1342926	augustus_masked	match_part	315747	316481	0.97	-	.	ID=scaffold46|size1342926:hsp:7932:4.5.0.3;Parent=scaffold46|size1342926:hit:4608:4.5.0.3;Target=augustus_masked-scaffold46|size1342926-abinit-gene-3.11-mRNA-1 1 735 +;Gap=M735
scaffold46|size1342926	augustus_masked	match	335374	336916	0.99	-	.	ID=scaffold46|size1342926:hit:4609:4.5.0.3;Name=augustus_masked-scaffold46|size1342926-abinit-gene-3.12-mRNA-1
scaffold46|size1342926	augustus_masked	match_part	336660	336916	0.99	-	.	ID=scaffold46|size1342926:hsp:7933:4.5.0.3;Parent=scaffold46|size1342926:hit:4609:4.5.0.3;Target=augustus_masked-scaffold46|size1342926-abinit-gene-3.12-mRNA-1 1205 1461 +;Gap=M257
scaffold46|size1342926	augustus_masked	match_part	335374	336577	0.99	-	.	ID=scaffold46|size1342926:hsp:7934:4.5.0.3;Parent=scaffold46|size1342926:hit:4609:4.5.0.3;Target=augustus_masked-scaffold46|size1342926-abinit-gene-3.12-mRNA-1 1 1204 +;Gap=M1204
scaffold46|size1342926	augustus_masked	match	385506	386357	0.49	-	.	ID=scaffold46|size1342926:hit:4610:4.5.0.3;Name=augustus_masked-scaffold46|size1342926-abinit-gene-3.13-mRNA-1
scaffold46|size1342926	augustus_masked	match_part	385506	386357	0.49	-	.	ID=scaffold46|size1342926:hsp:7935:4.5.0.3;Parent=scaffold46|size1342926:hit:4610:4.5.0.3;Target=augustus_masked-scaffold46|size1342926-abinit-gene-3.13-mRNA-1 1 852 +;Gap=M852
scaffold46|size1342926	snap_masked	match	286026	286895	33.285	+	.	ID=scaffold46|size1342926:hit:4611:4.5.0.3;Name=snap_masked-scaffold46|size1342926-abinit-gene-3.14-mRNA-1
scaffold46|size1342926	snap_masked	match_part	286026	286895	33.285	+	.	ID=scaffold46|size1342926:hsp:7936:4.5.0.3;Parent=scaffold46|size1342926:hit:4611:4.5.0.3;Target=snap_masked-scaffold46|size1342926-abinit-gene-3.14-mRNA-1 1 870 +;Gap=M870
scaffold46|size1342926	snap_masked	match	287043	287356	12.124	+	.	ID=scaffold46|size1342926:hit:4612:4.5.0.3;Name=snap_masked-scaffold46|size1342926-abinit-gene-3.15-mRNA-1
scaffold46|size1342926	snap_masked	match_part	287043	287102	6.328	+	.	ID=scaffold46|size1342926:hsp:7937:4.5.0.3;Parent=scaffold46|size1342926:hit:4612:4.5.0.3;Target=snap_masked-scaffold46|size1342926-abinit-gene-3.15-mRNA-1 1 60 +;Gap=M60
scaffold46|size1342926	snap_masked	match_part	287108	287356	5.796	+	.	ID=scaffold46|size1342926:hsp:7938:4.5.0.3;Parent=scaffold46|size1342926:hit:4612:4.5.0.3;Target=snap_masked-scaffold46|size1342926-abinit-gene-3.15-mRNA-1 61 309 +;Gap=M249
scaffold46|size1342926	snap_masked	match	289622	289939	8.606	+	.	ID=scaffold46|size1342926:hit:4613:4.5.0.3;Name=snap_masked-scaffold46|size1342926-abinit-gene-3.16-mRNA-1
scaffold46|size1342926	snap_masked	match_part	289622	289939	8.606	+	.	ID=scaffold46|size1342926:hsp:7939:4.5.0.3;Parent=scaffold46|size1342926:hit:4613:4.5.0.3;Target=snap_masked-scaffold46|size1342926-abinit-gene-3.16-mRNA-1 1 318 +;Gap=M318
scaffold46|size1342926	snap_masked	match	312316	312987	29.002	+	.	ID=scaffold46|size1342926:hit:4614:4.5.0.3;Name=snap_masked-scaffold46|size1342926-abinit-gene-3.17-mRNA-1
scaffold46|size1342926	snap_masked	match_part	312316	312765	18.948	+	.	ID=scaffold46|size1342926:hsp:7940:4.5.0.3;Parent=scaffold46|size1342926:hit:4614:4.5.0.3;Target=snap_masked-scaffold46|size1342926-abinit-gene-3.17-mRNA-1 1 450 +;Gap=M450
scaffold46|size1342926	snap_masked	match_part	312814	312987	10.054	+	.	ID=scaffold46|size1342926:hsp:7941:4.5.0.3;Parent=scaffold46|size1342926:hit:4614:4.5.0.3;Target=snap_masked-scaffold46|size1342926-abinit-gene-3.17-mRNA-1 451 624 +;Gap=M174
scaffold46|size1342926	snap_masked	match	313658	315169	122.404	+	.	ID=scaffold46|size1342926:hit:4615:4.5.0.3;Name=snap_masked-scaffold46|size1342926-abinit-gene-3.18-mRNA-1
scaffold46|size1342926	snap_masked	match_part	313658	313807	14.591	+	.	ID=scaffold46|size1342926:hsp:7942:4.5.0.3;Parent=scaffold46|size1342926:hit:4615:4.5.0.3;Target=snap_masked-scaffold46|size1342926-abinit-gene-3.18-mRNA-1 1 150 +;Gap=M150
scaffold46|size1342926	snap_masked	match_part	314048	314203	27.790	+	.	ID=scaffold46|size1342926:hsp:7943:4.5.0.3;Parent=scaffold46|size1342926:hit:4615:4.5.0.3;Target=snap_masked-scaffold46|size1342926-abinit-gene-3.18-mRNA-1 151 306 +;Gap=M156
scaffold46|size1342926	snap_masked	match_part	314300	315169	80.023	+	.	ID=scaffold46|size1342926:hsp:7944:4.5.0.3;Parent=scaffold46|size1342926:hit:4615:4.5.0.3;Target=snap_masked-scaffold46|size1342926-abinit-gene-3.18-mRNA-1 307 1176 +;Gap=M870
scaffold46|size1342926	snap_masked	match	319812	322894	225.911	+	.	ID=scaffold46|size1342926:hit:4616:4.5.0.3;Name=snap_masked-scaffold46|size1342926-abinit-gene-3.19-mRNA-1
scaffold46|size1342926	snap_masked	match_part	319812	321671	133.486	+	.	ID=scaffold46|size1342926:hsp:7945:4.5.0.3;Parent=scaffold46|size1342926:hit:4616:4.5.0.3;Target=snap_masked-scaffold46|size1342926-abinit-gene-3.19-mRNA-1 1 1860 +;Gap=M1860
scaffold46|size1342926	snap_masked	match_part	321780	321909	11.231	+	.	ID=scaffold46|size1342926:hsp:7946:4.5.0.3;Parent=scaffold46|size1342926:hit:4616:4.5.0.3;Target=snap_masked-scaffold46|size1342926-abinit-gene-3.19-mRNA-1 1861 1990 +;Gap=M130
scaffold46|size1342926	snap_masked	match_part	322008	322463	44.795	+	.	ID=scaffold46|size1342926:hsp:7947:4.5.0.3;Parent=scaffold46|size1342926:hit:4616:4.5.0.3;Target=snap_masked-scaffold46|size1342926-abinit-gene-3.19-mRNA-1 1991 2446 +;Gap=M456
scaffold46|size1342926	snap_masked	match_part	322542	322894	36.399	+	.	ID=scaffold46|size1342926:hsp:7948:4.5.0.3;Parent=scaffold46|size1342926:hit:4616:4.5.0.3;Target=snap_masked-scaffold46|size1342926-abinit-gene-3.19-mRNA-1 2447 2799 +;Gap=M353
scaffold46|size1342926	snap_masked	match	337724	338150	68.741	+	.	ID=scaffold46|size1342926:hit:4617:4.5.0.3;Name=snap_masked-scaffold46|size1342926-abinit-gene-3.20-mRNA-1
scaffold46|size1342926	snap_masked	match_part	337724	338038	55.229	+	.	ID=scaffold46|size1342926:hsp:7949:4.5.0.3;Parent=scaffold46|size1342926:hit:4617:4.5.0.3;Target=snap_masked-scaffold46|size1342926-abinit-gene-3.20-mRNA-1 1 315 +;Gap=M315
scaffold46|size1342926	snap_masked	match_part	338118	338150	13.512	+	.	ID=scaffold46|size1342926:hsp:7950:4.5.0.3;Parent=scaffold46|size1342926:hit:4617:4.5.0.3;Target=snap_masked-scaffold46|size1342926-abinit-gene-3.20-mRNA-1 316 348 +;Gap=M33
scaffold46|size1342926	snap_masked	match	309565	311153	96.826	-	.	ID=scaffold46|size1342926:hit:4618:4.5.0.3;Name=snap_masked-scaffold46|size1342926-abinit-gene-3.21-mRNA-1
scaffold46|size1342926	snap_masked	match_part	310296	311153	47.456	-	.	ID=scaffold46|size1342926:hsp:7951:4.5.0.3;Parent=scaffold46|size1342926:hit:4618:4.5.0.3;Target=snap_masked-scaffold46|size1342926-abinit-gene-3.21-mRNA-1 652 1509 +;Gap=M858
scaffold46|size1342926	snap_masked	match_part	309565	310215	49.370	-	.	ID=scaffold46|size1342926:hsp:7952:4.5.0.3;Parent=scaffold46|size1342926:hit:4618:4.5.0.3;Target=snap_masked-scaffold46|size1342926-abinit-gene-3.21-mRNA-1 1 651 +;Gap=M651
scaffold46|size1342926	snap_masked	match	315412	316481	59.669	-	.	ID=scaffold46|size1342926:hit:4619:4.5.0.3;Name=snap_masked-scaffold46|size1342926-abinit-gene-3.22-mRNA-1
scaffold46|size1342926	snap_masked	match_part	315751	316481	52.539	-	.	ID=scaffold46|size1342926:hsp:7953:4.5.0.3;Parent=scaffold46|size1342926:hit:4619:4.5.0.3;Target=snap_masked-scaffold46|size1342926-abinit-gene-3.22-mRNA-1 23 753 +;Gap=M731
scaffold46|size1342926	snap_masked	match_part	315412	315433	7.130	-	.	ID=scaffold46|size1342926:hsp:7954:4.5.0.3;Parent=scaffold46|size1342926:hit:4619:4.5.0.3;Target=snap_masked-scaffold46|size1342926-abinit-gene-3.22-mRNA-1 1 22 +;Gap=M22
scaffold46|size1342926	snap_masked	match	335374	336916	194.923	-	.	ID=scaffold46|size1342926:hit:4620:4.5.0.3;Name=snap_masked-scaffold46|size1342926-abinit-gene-3.23-mRNA-1
scaffold46|size1342926	snap_masked	match_part	336660	336916	38.090	-	.	ID=scaffold46|size1342926:hsp:7955:4.5.0.3;Parent=scaffold46|size1342926:hit:4620:4.5.0.3;Target=snap_masked-scaffold46|size1342926-abinit-gene-3.23-mRNA-1 1205 1461 +;Gap=M257
scaffold46|size1342926	snap_masked	match_part	335374	336577	156.833	-	.	ID=scaffold46|size1342926:hsp:7956:4.5.0.3;Parent=scaffold46|size1342926:hit:4620:4.5.0.3;Target=snap_masked-scaffold46|size1342926-abinit-gene-3.23-mRNA-1 1 1204 +;Gap=M1204
scaffold46|size1342926	snap_masked	match	385506	386351	46.236	-	.	ID=scaffold46|size1342926:hit:4621:4.5.0.3;Name=snap_masked-scaffold46|size1342926-abinit-gene-3.24-mRNA-1
scaffold46|size1342926	snap_masked	match_part	385506	386351	46.236	-	.	ID=scaffold46|size1342926:hsp:7957:4.5.0.3;Parent=scaffold46|size1342926:hit:4621:4.5.0.3;Target=snap_masked-scaffold46|size1342926-abinit-gene-3.24-mRNA-1 1 846 +;Gap=M846
scaffold46|size1342926	model_gff:maker	match	313557	316784	14421	+	.	ID=scaffold46|size1342926:hit:4622:4.5.0.3;Name=maker-scaffold46|size1342926-exonerate_est2genome-gene-3.5-mRNA-1;score=14421
scaffold46|size1342926	model_gff:maker	match_part	313557	313807	.	+	.	ID=scaffold46|size1342926:hsp:7958:4.5.0.3;Parent=scaffold46|size1342926:hit:4622:4.5.0.3;Target=maker-scaffold46|size1342926-exonerate_est2genome-gene-3.5-mRNA-1 2642 2892 +;Gap=M251
scaffold46|size1342926	model_gff:maker	match_part	314048	314203	.	+	.	ID=scaffold46|size1342926:hsp:7959:4.5.0.3;Parent=scaffold46|size1342926:hit:4622:4.5.0.3;Target=maker-scaffold46|size1342926-exonerate_est2genome-gene-3.5-mRNA-1 2486 2641 +;Gap=M156
scaffold46|size1342926	model_gff:maker	match_part	314300	316784	.	+	.	ID=scaffold46|size1342926:hsp:7960:4.5.0.3;Parent=scaffold46|size1342926:hit:4622:4.5.0.3;Target=maker-scaffold46|size1342926-exonerate_est2genome-gene-3.5-mRNA-1 1 2485 +;Gap=M2485
scaffold46|size1342926	model_gff:maker	match	319654	323497	17148	+	.	ID=scaffold46|size1342926:hit:4623:4.5.0.3;Name=maker-scaffold46|size1342926-exonerate_est2genome-gene-3.6-mRNA-1;score=17148
scaffold46|size1342926	model_gff:maker	match_part	319654	321671	.	+	.	ID=scaffold46|size1342926:hsp:7961:4.5.0.3;Parent=scaffold46|size1342926:hit:4623:4.5.0.3;Target=maker-scaffold46|size1342926-exonerate_est2genome-gene-3.6-mRNA-1 1 2018 +;Gap=M2018
scaffold46|size1342926	model_gff:maker	match_part	321780	321909	.	+	.	ID=scaffold46|size1342926:hsp:7962:4.5.0.3;Parent=scaffold46|size1342926:hit:4623:4.5.0.3;Target=maker-scaffold46|size1342926-exonerate_est2genome-gene-3.6-mRNA-1 2019 2148 +;Gap=M130
scaffold46|size1342926	model_gff:maker	match_part	322008	322463	.	+	.	ID=scaffold46|size1342926:hsp:7963:4.5.0.3;Parent=scaffold46|size1342926:hit:4623:4.5.0.3;Target=maker-scaffold46|size1342926-exonerate_est2genome-gene-3.6-mRNA-1 2149 2604 +;Gap=M456
scaffold46|size1342926	model_gff:maker	match_part	322542	323094	.	+	.	ID=scaffold46|size1342926:hsp:7964:4.5.0.3;Parent=scaffold46|size1342926:hit:4623:4.5.0.3;Target=maker-scaffold46|size1342926-exonerate_est2genome-gene-3.6-mRNA-1 2605 3157 +;Gap=M553
scaffold46|size1342926	model_gff:maker	match_part	323211	323497	.	+	.	ID=scaffold46|size1342926:hsp:7965:4.5.0.3;Parent=scaffold46|size1342926:hit:4623:4.5.0.3;Target=maker-scaffold46|size1342926-exonerate_est2genome-gene-3.6-mRNA-1 3158 3444 +;Gap=M287
scaffold46|size1342926	model_gff:maker	match	319654	323496	3541	+	.	ID=scaffold46|size1342926:hit:4624:4.5.0.3;Name=maker-scaffold46|size1342926-exonerate_est2genome-gene-3.6-mRNA-2;score=3541
scaffold46|size1342926	model_gff:maker	match_part	319654	321671	.	+	.	ID=scaffold46|size1342926:hsp:7966:4.5.0.3;Parent=scaffold46|size1342926:hit:4624:4.5.0.3;Target=maker-scaffold46|size1342926-exonerate_est2genome-gene-3.6-mRNA-2 1 2018 +;Gap=M2018
scaffold46|size1342926	model_gff:maker	match_part	321780	322463	.	+	.	ID=scaffold46|size1342926:hsp:7967:4.5.0.3;Parent=scaffold46|size1342926:hit:4624:4.5.0.3;Target=maker-scaffold46|size1342926-exonerate_est2genome-gene-3.6-mRNA-2 2572 3255 +;Gap=M684
scaffold46|size1342926	model_gff:maker	match_part	322542	323094	.	+	.	ID=scaffold46|size1342926:hsp:7968:4.5.0.3;Parent=scaffold46|size1342926:hit:4624:4.5.0.3;Target=maker-scaffold46|size1342926-exonerate_est2genome-gene-3.6-mRNA-2 2019 2571 +;Gap=M553
scaffold46|size1342926	model_gff:maker	match_part	323211	323496	.	+	.	ID=scaffold46|size1342926:hsp:7969:4.5.0.3;Parent=scaffold46|size1342926:hit:4624:4.5.0.3;Target=maker-scaffold46|size1342926-exonerate_est2genome-gene-3.6-mRNA-2 3256 3541 +;Gap=M286
scaffold46|size1342926	model_gff:maker	match	336928	338565	1051	+	.	ID=scaffold46|size1342926:hit:4625:4.5.0.3;Name=maker-scaffold46|size1342926-exonerate_protein2genome-gene-3.2-mRNA-1;score=1051
scaffold46|size1342926	model_gff:maker	match_part	336928	337077	.	+	.	ID=scaffold46|size1342926:hsp:7970:4.5.0.3;Parent=scaffold46|size1342926:hit:4625:4.5.0.3;Target=maker-scaffold46|size1342926-exonerate_protein2genome-gene-3.2-mRNA-1 1 150 +;Gap=M150
scaffold46|size1342926	model_gff:maker	match_part	337169	337274	.	+	.	ID=scaffold46|size1342926:hsp:7971:4.5.0.3;Parent=scaffold46|size1342926:hit:4625:4.5.0.3;Target=maker-scaffold46|size1342926-exonerate_protein2genome-gene-3.2-mRNA-1 151 256 +;Gap=M106
scaffold46|size1342926	model_gff:maker	match_part	337692	338038	.	+	.	ID=scaffold46|size1342926:hsp:7972:4.5.0.3;Parent=scaffold46|size1342926:hit:4625:4.5.0.3;Target=maker-scaffold46|size1342926-exonerate_protein2genome-gene-3.2-mRNA-1 257 603 +;Gap=M347
scaffold46|size1342926	model_gff:maker	match_part	338118	338565	.	+	.	ID=scaffold46|size1342926:hsp:7973:4.5.0.3;Parent=scaffold46|size1342926:hit:4625:4.5.0.3;Target=maker-scaffold46|size1342926-exonerate_protein2genome-gene-3.2-mRNA-1 604 1051 +;Gap=M448
scaffold46|size1342926	model_gff:maker	match	337724	338197	474	+	.	ID=scaffold46|size1342926:hit:4626:4.5.0.3;Name=maker-scaffold46|size1342926-exonerate_protein2genome-gene-3.2-mRNA-2;score=474
scaffold46|size1342926	model_gff:maker	match_part	337724	338197	.	+	.	ID=scaffold46|size1342926:hsp:7974:4.5.0.3;Parent=scaffold46|size1342926:hit:4626:4.5.0.3;Target=maker-scaffold46|size1342926-exonerate_protein2genome-gene-3.2-mRNA-2 1 474 +;Gap=M474
scaffold46|size1342926	model_gff:maker	match	311344	311973	2749	-	.	ID=scaffold46|size1342926:hit:4627:4.5.0.3;Name=maker-scaffold46|size1342926-exonerate_est2genome-gene-3.7-mRNA-1;score=2749
scaffold46|size1342926	model_gff:maker	match_part	311519	311973	.	-	.	ID=scaffold46|size1342926:hsp:7975:4.5.0.3;Parent=scaffold46|size1342926:hit:4627:4.5.0.3;Target=maker-scaffold46|size1342926-exonerate_est2genome-gene-3.7-mRNA-1 98 552 +;Gap=M455
scaffold46|size1342926	model_gff:maker	match_part	311344	311440	.	-	.	ID=scaffold46|size1342926:hsp:7976:4.5.0.3;Parent=scaffold46|size1342926:hit:4627:4.5.0.3;Target=maker-scaffold46|size1342926-exonerate_est2genome-gene-3.7-mRNA-1 1 97 +;Gap=M97
scaffold46|size1342926	model_gff:maker	match	315286	316684	6644	-	.	ID=scaffold46|size1342926:hit:4628:4.5.0.3;Name=maker-scaffold46|size1342926-exonerate_est2genome-gene-3.8-mRNA-1;score=6644
scaffold46|size1342926	model_gff:maker	match_part	315499	316684	.	-	.	ID=scaffold46|size1342926:hsp:7977:4.5.0.3;Parent=scaffold46|size1342926:hit:4628:4.5.0.3;Target=maker-scaffold46|size1342926-exonerate_est2genome-gene-3.8-mRNA-1 149 1334 +;Gap=M1186
scaffold46|size1342926	model_gff:maker	match_part	315286	315433	.	-	.	ID=scaffold46|size1342926:hsp:7978:4.5.0.3;Parent=scaffold46|size1342926:hit:4628:4.5.0.3;Target=maker-scaffold46|size1342926-exonerate_est2genome-gene-3.8-mRNA-1 1 148 +;Gap=M148
scaffold46|size1342926	model_gff:maker	match	335145	337126	9483	-	.	ID=scaffold46|size1342926:hit:4629:4.5.0.3;Name=maker-scaffold46|size1342926-exonerate_est2genome-gene-3.9-mRNA-1;score=9483
scaffold46|size1342926	model_gff:maker	match_part	336660	337126	.	-	.	ID=scaffold46|size1342926:hsp:7979:4.5.0.3;Parent=scaffold46|size1342926:hit:4629:4.5.0.3;Target=maker-scaffold46|size1342926-exonerate_est2genome-gene-3.9-mRNA-1 1434 1900 +;Gap=M467
scaffold46|size1342926	model_gff:maker	match_part	335145	336577	.	-	.	ID=scaffold46|size1342926:hsp:7980:4.5.0.3;Parent=scaffold46|size1342926:hit:4629:4.5.0.3;Target=maker-scaffold46|size1342926-exonerate_est2genome-gene-3.9-mRNA-1 1 1433 +;Gap=M1433
scaffold46|size1342926	model_gff:maker	match	384600	386433	8786	-	.	ID=scaffold46|size1342926:hit:4630:4.5.0.3;Name=maker-scaffold46|size1342926-exonerate_est2genome-gene-3.10-mRNA-1;score=8786
scaffold46|size1342926	model_gff:maker	match_part	385009	386433	.	-	.	ID=scaffold46|size1342926:hsp:7981:4.5.0.3;Parent=scaffold46|size1342926:hit:4630:4.5.0.3;Target=maker-scaffold46|size1342926-exonerate_est2genome-gene-3.10-mRNA-1 338 1762 +;Gap=M1425
scaffold46|size1342926	model_gff:maker	match_part	384600	384936	.	-	.	ID=scaffold46|size1342926:hsp:7982:4.5.0.3;Parent=scaffold46|size1342926:hit:4630:4.5.0.3;Target=maker-scaffold46|size1342926-exonerate_est2genome-gene-3.10-mRNA-1 1 337 +;Gap=M337
scaffold46|size1342926	model_gff:maker	match	312729	313103	375	-	.	ID=scaffold46|size1342926:hit:4631:4.5.0.3;Name=maker-scaffold46|size1342926-exonerate_protein2genome-gene-3.3-mRNA-1;score=375
scaffold46|size1342926	model_gff:maker	match_part	312729	313103	.	-	.	ID=scaffold46|size1342926:hsp:7983:4.5.0.3;Parent=scaffold46|size1342926:hit:4631:4.5.0.3;Target=maker-scaffold46|size1342926-exonerate_protein2genome-gene-3.3-mRNA-1 1 375 +;Gap=M375
###
scaffold46|size1342926	maker	gene	437134	438501	.	+	.	ID=CCRYP_001207|size1342926-processed-gene-4.34;Name=CCRYP_001207|size1342926-processed-gene-4.34;Alias=snap_masked-scaffold46|size1342926-processed-gene-4.34;
scaffold46|size1342926	maker	mRNA	437134	438501	.	+	.	ID=CCRYP_001207|size1342926-processed-gene-4.34-mRNA-1;Parent=CCRYP_001207|size1342926-processed-gene-4.34;Name=CCRYP_001207|size1342926-processed-gene-4.34-mRNA-1;Alias=snap_masked-scaffold46|size1342926-processed-gene-4.34-mRNA-1;_AED=0.03;_QI=0|-1|0|1|-1|1|1|0|455;_eAED=0.01;
scaffold46|size1342926	maker	exon	437134	438501	.	+	.	ID=CCRYP_001207-RA|size1342926-processed-gene-4.34-mRNA-1:exon:161;Parent=CCRYP_001207-RA|size1342926-processed-gene-4.34-mRNA-1;
scaffold46|size1342926	maker	CDS	437134	438501	.	+	0	ID=CCRYP_001207-RA|size1342926-processed-gene-4.34-mRNA-1:cds;Parent=CCRYP_001207-RA|size1342926-processed-gene-4.34-mRNA-1;
scaffold46|size1342926	maker	gene	459524	464107	.	+	.	ID=CCRYP_001212|size1342926-exonerate_est2genome-gene-4.8;Name=CCRYP_001212|size1342926-exonerate_est2genome-gene-4.8;Alias=maker-scaffold46|size1342926-exonerate_est2genome-gene-4.8;
scaffold46|size1342926	maker	mRNA	459524	464107	.	+	.	ID=CCRYP_001212|size1342926-exonerate_est2genome-gene-4.8-mRNA-1;Parent=CCRYP_001212|size1342926-exonerate_est2genome-gene-4.8;Name=CCRYP_001212|size1342926-exonerate_est2genome-gene-4.8-mRNA-1;Alias=maker-scaffold46|size1342926-exonerate_est2genome-gene-4.8-mRNA-1;_AED=0.06;_QI=2532|-1|1|1|-1|1|1|213|612;_eAED=0.06;score=21119;
scaffold46|size1342926	maker	exon	459524	464107	.	+	.	ID=CCRYP_001212-RA|size1342926-exonerate_est2genome-gene-4.8-mRNA-1:exon:162;Parent=CCRYP_001212-RA|size1342926-exonerate_est2genome-gene-4.8-mRNA-1;
scaffold46|size1342926	maker	five_prime_UTR	459524	462055	.	+	.	ID=CCRYP_001212-RA|size1342926-exonerate_est2genome-gene-4.8-mRNA-1:five_prime_utr;Parent=CCRYP_001212-RA|size1342926-exonerate_est2genome-gene-4.8-mRNA-1;
scaffold46|size1342926	maker	CDS	462056	463894	.	+	0	ID=CCRYP_001212-RA|size1342926-exonerate_est2genome-gene-4.8-mRNA-1:cds;Parent=CCRYP_001212-RA|size1342926-exonerate_est2genome-gene-4.8-mRNA-1;
scaffold46|size1342926	maker	three_prime_UTR	463895	464107	.	+	.	ID=CCRYP_001212-RA|size1342926-exonerate_est2genome-gene-4.8-mRNA-1:three_prime_utr;Parent=CCRYP_001212-RA|size1342926-exonerate_est2genome-gene-4.8-mRNA-1;
scaffold46|size1342926	maker	gene	451588	453246	.	+	.	ID=CCRYP_001211|size1342926-exonerate_protein2genome-gene-4.2;Name=CCRYP_001211|size1342926-exonerate_protein2genome-gene-4.2;Alias=maker-scaffold46|size1342926-exonerate_protein2genome-gene-4.2;
scaffold46|size1342926	maker	mRNA	451588	453246	.	+	.	ID=CCRYP_001211|size1342926-exonerate_protein2genome-gene-4.2-mRNA-1;Parent=CCRYP_001211|size1342926-exonerate_protein2genome-gene-4.2;Name=CCRYP_001211|size1342926-exonerate_protein2genome-gene-4.2-mRNA-1;Alias=maker-scaffold46|size1342926-exonerate_protein2genome-gene-4.2-mRNA-1;_AED=0.27;_QI=0|0|0|1|0|0|2|0|513;_eAED=0.27;score=1542;
scaffold46|size1342926	maker	mRNA	451588	453246	.	+	.	ID=CCRYP_001211|size1342926-exonerate_protein2genome-gene-4.2-mRNA-2;Parent=CCRYP_001211|size1342926-exonerate_protein2genome-gene-4.2;Name=CCRYP_001211|size1342926-exonerate_protein2genome-gene-4.2-mRNA-2;Alias=maker-scaffold46|size1342926-exonerate_protein2genome-gene-4.2-mRNA-2;_AED=0.25;_QI=0|-1|0|1|-1|1|1|0|552;_eAED=0.25;score=1659;
scaffold46|size1342926	maker	mRNA	451942	453246	.	+	.	ID=CCRYP_001211|size1342926-exonerate_protein2genome-gene-4.2-mRNA-3;Parent=CCRYP_001211|size1342926-exonerate_protein2genome-gene-4.2;Name=CCRYP_001211|size1342926-exonerate_protein2genome-gene-4.2-mRNA-3;Alias=maker-scaffold46|size1342926-exonerate_protein2genome-gene-4.2-mRNA-3;_AED=0.30;_QI=0|-1|0|1|-1|1|1|0|434;_eAED=0.30;score=1305;
scaffold46|size1342926	maker	mRNA	452311	453246	.	+	.	ID=CCRYP_001211|size1342926-exonerate_protein2genome-gene-4.2-mRNA-4;Parent=CCRYP_001211|size1342926-exonerate_protein2genome-gene-4.2;Name=CCRYP_001211|size1342926-exonerate_protein2genome-gene-4.2-mRNA-4;Alias=maker-scaffold46|size1342926-exonerate_protein2genome-gene-4.2-mRNA-4;_AED=0.36;_QI=0|-1|0|1|-1|1|1|0|311;_eAED=0.36;score=936;
scaffold46|size1342926	maker	mRNA	452554	453246	.	+	.	ID=CCRYP_001211|size1342926-exonerate_protein2genome-gene-4.2-mRNA-5;Parent=CCRYP_001211|size1342926-exonerate_protein2genome-gene-4.2;Name=CCRYP_001211|size1342926-exonerate_protein2genome-gene-4.2-mRNA-5;Alias=maker-scaffold46|size1342926-exonerate_protein2genome-gene-4.2-mRNA-5;_AED=0.40;_QI=0|-1|0|1|-1|0|1|0|230;_eAED=0.39;score=693;
scaffold46|size1342926	maker	mRNA	452689	453246	.	+	.	ID=CCRYP_001211|size1342926-exonerate_protein2genome-gene-4.2-mRNA-6;Parent=CCRYP_001211|size1342926-exonerate_protein2genome-gene-4.2;Name=CCRYP_001211|size1342926-exonerate_protein2genome-gene-4.2-mRNA-6;Alias=maker-scaffold46|size1342926-exonerate_protein2genome-gene-4.2-mRNA-6;_AED=0.42;_QI=0|-1|0|1|-1|0|1|0|185;_eAED=0.42;score=558;
scaffold46|size1342926	maker	mRNA	452707	453246	.	+	.	ID=CCRYP_001211|size1342926-exonerate_protein2genome-gene-4.2-mRNA-7;Parent=CCRYP_001211|size1342926-exonerate_protein2genome-gene-4.2;Name=CCRYP_001211|size1342926-exonerate_protein2genome-gene-4.2-mRNA-7;Alias=maker-scaffold46|size1342926-exonerate_protein2genome-gene-4.2-mRNA-7;_AED=0.42;_QI=0|-1|0|1|-1|0|1|0|179;_eAED=0.42;score=540;
scaffold46|size1342926	maker	mRNA	452830	453246	.	+	.	ID=CCRYP_001211|size1342926-exonerate_protein2genome-gene-4.2-mRNA-8;Parent=CCRYP_001211|size1342926-exonerate_protein2genome-gene-4.2;Name=CCRYP_001211|size1342926-exonerate_protein2genome-gene-4.2-mRNA-8;Alias=maker-scaffold46|size1342926-exonerate_protein2genome-gene-4.2-mRNA-8;_AED=0.44;_QI=0|-1|0|1|-1|0|1|0|138;_eAED=0.44;score=417;
scaffold46|size1342926	maker	mRNA	452890	453246	.	+	.	ID=CCRYP_001211|size1342926-exonerate_protein2genome-gene-4.2-mRNA-9;Parent=CCRYP_001211|size1342926-exonerate_protein2genome-gene-4.2;Name=CCRYP_001211|size1342926-exonerate_protein2genome-gene-4.2-mRNA-9;Alias=maker-scaffold46|size1342926-exonerate_protein2genome-gene-4.2-mRNA-9;_AED=0.45;_QI=0|-1|0|1|-1|0|1|0|118;_eAED=0.45;score=357;
scaffold46|size1342926	maker	mRNA	452986	453246	.	+	.	ID=CCRYP_001211|size1342926-exonerate_protein2genome-gene-4.2-mRNA-10;Parent=CCRYP_001211|size1342926-exonerate_protein2genome-gene-4.2;Name=CCRYP_001211|size1342926-exonerate_protein2genome-gene-4.2-mRNA-10;Alias=maker-scaffold46|size1342926-exonerate_protein2genome-gene-4.2-mRNA-10;_AED=0.47;_QI=0|-1|0|1|-1|0|1|0|86;_eAED=0.46;score=261;
scaffold46|size1342926	maker	exon	451588	452892	.	+	.	ID=CCRYP_001211-RB|size1342926-exonerate_protein2genome-gene-4.2-mRNA-1:exon:163;Parent=CCRYP_001211-RB|size1342926-exonerate_protein2genome-gene-4.2-mRNA-1;
scaffold46|size1342926	maker	exon	453010	453246	.	+	.	ID=CCRYP_001211-RB|size1342926-exonerate_protein2genome-gene-4.2-mRNA-1:exon:164;Parent=CCRYP_001211-RB|size1342926-exonerate_protein2genome-gene-4.2-mRNA-1;
scaffold46|size1342926	maker	exon	451588	453246	.	+	.	ID=CCRYP_001211-RA|size1342926-exonerate_protein2genome-gene-4.2-mRNA-2:exon:165;Parent=CCRYP_001211-RA|size1342926-exonerate_protein2genome-gene-4.2-mRNA-2;
scaffold46|size1342926	maker	exon	451942	453246	.	+	.	ID=CCRYP_001211-RC|size1342926-exonerate_protein2genome-gene-4.2-mRNA-3:exon:166;Parent=CCRYP_001211-RC|size1342926-exonerate_protein2genome-gene-4.2-mRNA-3;
scaffold46|size1342926	maker	exon	452311	453246	.	+	.	ID=CCRYP_001211-RD|size1342926-exonerate_protein2genome-gene-4.2-mRNA-4:exon:167;Parent=CCRYP_001211-RD|size1342926-exonerate_protein2genome-gene-4.2-mRNA-4;
scaffold46|size1342926	maker	exon	452554	453246	.	+	.	ID=CCRYP_001211-RE|size1342926-exonerate_protein2genome-gene-4.2-mRNA-5:exon:168;Parent=CCRYP_001211-RE|size1342926-exonerate_protein2genome-gene-4.2-mRNA-5;
scaffold46|size1342926	maker	exon	452689	453246	.	+	.	ID=CCRYP_001211-RF|size1342926-exonerate_protein2genome-gene-4.2-mRNA-6:exon:169;Parent=CCRYP_001211-RF|size1342926-exonerate_protein2genome-gene-4.2-mRNA-6;
scaffold46|size1342926	maker	exon	452707	453246	.	+	.	ID=CCRYP_001211-RG|size1342926-exonerate_protein2genome-gene-4.2-mRNA-7:exon:170;Parent=CCRYP_001211-RG|size1342926-exonerate_protein2genome-gene-4.2-mRNA-7;
scaffold46|size1342926	maker	exon	452830	453246	.	+	.	ID=CCRYP_001211-RH|size1342926-exonerate_protein2genome-gene-4.2-mRNA-8:exon:171;Parent=CCRYP_001211-RH|size1342926-exonerate_protein2genome-gene-4.2-mRNA-8;
scaffold46|size1342926	maker	exon	452890	453246	.	+	.	ID=CCRYP_001211-RI|size1342926-exonerate_protein2genome-gene-4.2-mRNA-9:exon:172;Parent=CCRYP_001211-RI|size1342926-exonerate_protein2genome-gene-4.2-mRNA-9;
scaffold46|size1342926	maker	exon	452986	453246	.	+	.	ID=CCRYP_001211-RJ|size1342926-exonerate_protein2genome-gene-4.2-mRNA-10:exon:173;Parent=CCRYP_001211-RJ|size1342926-exonerate_protein2genome-gene-4.2-mRNA-10;
scaffold46|size1342926	maker	CDS	451588	452892	.	+	0	ID=CCRYP_001211-RB|size1342926-exonerate_protein2genome-gene-4.2-mRNA-1:cds;Parent=CCRYP_001211-RB|size1342926-exonerate_protein2genome-gene-4.2-mRNA-1;
scaffold46|size1342926	maker	CDS	453010	453246	.	+	0	ID=CCRYP_001211-RB|size1342926-exonerate_protein2genome-gene-4.2-mRNA-1:cds;Parent=CCRYP_001211-RB|size1342926-exonerate_protein2genome-gene-4.2-mRNA-1;
scaffold46|size1342926	maker	CDS	451588	453246	.	+	0	ID=CCRYP_001211-RA|size1342926-exonerate_protein2genome-gene-4.2-mRNA-2:cds;Parent=CCRYP_001211-RA|size1342926-exonerate_protein2genome-gene-4.2-mRNA-2;
scaffold46|size1342926	maker	CDS	451942	453246	.	+	0	ID=CCRYP_001211-RC|size1342926-exonerate_protein2genome-gene-4.2-mRNA-3:cds;Parent=CCRYP_001211-RC|size1342926-exonerate_protein2genome-gene-4.2-mRNA-3;
scaffold46|size1342926	maker	CDS	452311	453246	.	+	0	ID=CCRYP_001211-RD|size1342926-exonerate_protein2genome-gene-4.2-mRNA-4:cds;Parent=CCRYP_001211-RD|size1342926-exonerate_protein2genome-gene-4.2-mRNA-4;
scaffold46|size1342926	maker	CDS	452554	453246	.	+	0	ID=CCRYP_001211-RE|size1342926-exonerate_protein2genome-gene-4.2-mRNA-5:cds;Parent=CCRYP_001211-RE|size1342926-exonerate_protein2genome-gene-4.2-mRNA-5;
scaffold46|size1342926	maker	CDS	452689	453246	.	+	0	ID=CCRYP_001211-RF|size1342926-exonerate_protein2genome-gene-4.2-mRNA-6:cds;Parent=CCRYP_001211-RF|size1342926-exonerate_protein2genome-gene-4.2-mRNA-6;
scaffold46|size1342926	maker	CDS	452707	453246	.	+	0	ID=CCRYP_001211-RG|size1342926-exonerate_protein2genome-gene-4.2-mRNA-7:cds;Parent=CCRYP_001211-RG|size1342926-exonerate_protein2genome-gene-4.2-mRNA-7;
scaffold46|size1342926	maker	CDS	452830	453246	.	+	0	ID=CCRYP_001211-RH|size1342926-exonerate_protein2genome-gene-4.2-mRNA-8:cds;Parent=CCRYP_001211-RH|size1342926-exonerate_protein2genome-gene-4.2-mRNA-8;
scaffold46|size1342926	maker	CDS	452890	453246	.	+	0	ID=CCRYP_001211-RI|size1342926-exonerate_protein2genome-gene-4.2-mRNA-9:cds;Parent=CCRYP_001211-RI|size1342926-exonerate_protein2genome-gene-4.2-mRNA-9;
scaffold46|size1342926	maker	CDS	452986	453246	.	+	0	ID=CCRYP_001211-RJ|size1342926-exonerate_protein2genome-gene-4.2-mRNA-10:cds;Parent=CCRYP_001211-RJ|size1342926-exonerate_protein2genome-gene-4.2-mRNA-10;
scaffold46|size1342926	maker	gene	484079	484993	.	+	.	ID=CCRYP_001218|size1342926-processed-gene-4.19;Name=CCRYP_001218|size1342926-processed-gene-4.19;Alias=augustus_masked-scaffold46|size1342926-processed-gene-4.19;
scaffold46|size1342926	maker	mRNA	484079	484993	.	+	.	ID=CCRYP_001218|size1342926-processed-gene-4.19-mRNA-1;Parent=CCRYP_001218|size1342926-processed-gene-4.19;Name=CCRYP_001218|size1342926-processed-gene-4.19-mRNA-1;Alias=augustus_masked-scaffold46|size1342926-processed-gene-4.19-mRNA-1;_AED=0.27;_QI=0|-1|0|1|-1|1|1|0|304;_eAED=0.27;
scaffold46|size1342926	maker	exon	484079	484993	.	+	.	ID=CCRYP_001218-RA|size1342926-processed-gene-4.19-mRNA-1:exon:174;Parent=CCRYP_001218-RA|size1342926-processed-gene-4.19-mRNA-1;
scaffold46|size1342926	maker	CDS	484079	484993	.	+	0	ID=CCRYP_001218-RA|size1342926-processed-gene-4.19-mRNA-1:cds;Parent=CCRYP_001218-RA|size1342926-processed-gene-4.19-mRNA-1;
scaffold46|size1342926	maker	gene	450435	451388	.	+	.	ID=CCRYP_001210|size1342926-processed-gene-4.37;Name=CCRYP_001210|size1342926-processed-gene-4.37;Alias=snap_masked-scaffold46|size1342926-processed-gene-4.37;
scaffold46|size1342926	maker	mRNA	450435	451388	.	+	.	ID=CCRYP_001210|size1342926-processed-gene-4.37-mRNA-1;Parent=CCRYP_001210|size1342926-processed-gene-4.37;Name=CCRYP_001210|size1342926-processed-gene-4.37-mRNA-1;Alias=snap_masked-scaffold46|size1342926-processed-gene-4.37-mRNA-1;_AED=0.65;_QI=0|-1|0|1|-1|1|1|0|317;_eAED=0.36;
scaffold46|size1342926	maker	exon	450435	451388	.	+	.	ID=CCRYP_001210-RA|size1342926-processed-gene-4.37-mRNA-1:exon:175;Parent=CCRYP_001210-RA|size1342926-processed-gene-4.37-mRNA-1;
scaffold46|size1342926	maker	CDS	450435	451388	.	+	0	ID=CCRYP_001210-RA|size1342926-processed-gene-4.37-mRNA-1:cds;Parent=CCRYP_001210-RA|size1342926-processed-gene-4.37-mRNA-1;
scaffold46|size1342926	maker	gene	448995	449714	.	+	.	ID=CCRYP_001209|size1342926-processed-gene-4.36;Name=CCRYP_001209|size1342926-processed-gene-4.36;Alias=snap_masked-scaffold46|size1342926-processed-gene-4.36;
scaffold46|size1342926	maker	mRNA	448995	449714	.	+	.	ID=CCRYP_001209|size1342926-processed-gene-4.36-mRNA-1;Parent=CCRYP_001209|size1342926-processed-gene-4.36;Name=CCRYP_001209|size1342926-processed-gene-4.36-mRNA-1;Alias=snap_masked-scaffold46|size1342926-processed-gene-4.36-mRNA-1;_AED=0.70;_QI=0|-1|0|1|-1|1|1|0|239;_eAED=0.64;
scaffold46|size1342926	maker	exon	448995	449714	.	+	.	ID=CCRYP_001209-RA|size1342926-processed-gene-4.36-mRNA-1:exon:176;Parent=CCRYP_001209-RA|size1342926-processed-gene-4.36-mRNA-1;
scaffold46|size1342926	maker	CDS	448995	449714	.	+	0	ID=CCRYP_001209-RA|size1342926-processed-gene-4.36-mRNA-1:cds;Parent=CCRYP_001209-RA|size1342926-processed-gene-4.36-mRNA-1;
scaffold46|size1342926	maker	gene	481460	481597	.	+	.	ID=CCRYP_001215|size1342926-exonerate_protein2genome-gene-4.3;Name=CCRYP_001215|size1342926-exonerate_protein2genome-gene-4.3;Alias=maker-scaffold46|size1342926-exonerate_protein2genome-gene-4.3;
scaffold46|size1342926	maker	mRNA	481460	481597	.	+	.	ID=CCRYP_001215|size1342926-exonerate_protein2genome-gene-4.3-mRNA-1;Parent=CCRYP_001215|size1342926-exonerate_protein2genome-gene-4.3;Name=CCRYP_001215|size1342926-exonerate_protein2genome-gene-4.3-mRNA-1;Alias=maker-scaffold46|size1342926-exonerate_protein2genome-gene-4.3-mRNA-1;_AED=0.22;_QI=0|-1|0|1|-1|0|1|0|45;_eAED=1.00;score=138;
scaffold46|size1342926	maker	exon	481460	481597	.	+	.	ID=CCRYP_001215-RA|size1342926-exonerate_protein2genome-gene-4.3-mRNA-1:exon:177;Parent=CCRYP_001215-RA|size1342926-exonerate_protein2genome-gene-4.3-mRNA-1;
scaffold46|size1342926	maker	CDS	481460	481597	.	+	0	ID=CCRYP_001215-RA|size1342926-exonerate_protein2genome-gene-4.3-mRNA-1:cds;Parent=CCRYP_001215-RA|size1342926-exonerate_protein2genome-gene-4.3-mRNA-1;
scaffold46|size1342926	maker	gene	483984	486975	.	-	.	ID=CCRYP_001217|size1342926-exonerate_est2genome-gene-4.9;Name=CCRYP_001217|size1342926-exonerate_est2genome-gene-4.9;Alias=maker-scaffold46|size1342926-exonerate_est2genome-gene-4.9;
scaffold46|size1342926	maker	mRNA	483984	486932	.	-	.	ID=CCRYP_001217|size1342926-exonerate_est2genome-gene-4.9-mRNA-1;Parent=CCRYP_001217|size1342926-exonerate_est2genome-gene-4.9;Name=CCRYP_001217|size1342926-exonerate_est2genome-gene-4.9-mRNA-1;Alias=maker-scaffold46|size1342926-exonerate_est2genome-gene-4.9-mRNA-1;_AED=0.01;_QI=47|-1|1|1|-1|1|1|1390|503;_eAED=0.01;score=13962;
scaffold46|size1342926	maker	mRNA	484981	486975	.	-	.	ID=CCRYP_001217|size1342926-exonerate_est2genome-gene-4.9-mRNA-2;Parent=CCRYP_001217|size1342926-exonerate_est2genome-gene-4.9;Name=CCRYP_001217|size1342926-exonerate_est2genome-gene-4.9-mRNA-2;Alias=maker-scaffold46|size1342926-exonerate_est2genome-gene-4.9-mRNA-2;_AED=0.17;_QI=90|-1|1|1|-1|1|1|393|503;_eAED=0.17;score=9975;
scaffold46|size1342926	maker	exon	484981	486975	.	-	.	ID=CCRYP_001217-RB|size1342926-exonerate_est2genome-gene-4.9-mRNA-2:exon:179;Parent=CCRYP_001217-RB|size1342926-exonerate_est2genome-gene-4.9-mRNA-2;
scaffold46|size1342926	maker	exon	483984	486932	.	-	.	ID=CCRYP_001217-RA|size1342926-exonerate_est2genome-gene-4.9-mRNA-1:exon:178;Parent=CCRYP_001217-RA|size1342926-exonerate_est2genome-gene-4.9-mRNA-1;
scaffold46|size1342926	maker	five_prime_UTR	486886	486932	.	-	.	ID=CCRYP_001217-RA|size1342926-exonerate_est2genome-gene-4.9-mRNA-1:five_prime_utr;Parent=CCRYP_001217-RA|size1342926-exonerate_est2genome-gene-4.9-mRNA-1;
scaffold46|size1342926	maker	CDS	485374	486885	.	-	0	ID=CCRYP_001217-RA|size1342926-exonerate_est2genome-gene-4.9-mRNA-1:cds;Parent=CCRYP_001217-RA|size1342926-exonerate_est2genome-gene-4.9-mRNA-1;
scaffold46|size1342926	maker	three_prime_UTR	483984	485373	.	-	.	ID=CCRYP_001217-RA|size1342926-exonerate_est2genome-gene-4.9-mRNA-1:three_prime_utr;Parent=CCRYP_001217-RA|size1342926-exonerate_est2genome-gene-4.9-mRNA-1;
scaffold46|size1342926	maker	five_prime_UTR	486886	486975	.	-	.	ID=CCRYP_001217-RB|size1342926-exonerate_est2genome-gene-4.9-mRNA-2:five_prime_utr;Parent=CCRYP_001217-RB|size1342926-exonerate_est2genome-gene-4.9-mRNA-2;
scaffold46|size1342926	maker	CDS	485374	486885	.	-	0	ID=CCRYP_001217-RB|size1342926-exonerate_est2genome-gene-4.9-mRNA-2:cds;Parent=CCRYP_001217-RB|size1342926-exonerate_est2genome-gene-4.9-mRNA-2;
scaffold46|size1342926	maker	three_prime_UTR	484981	485373	.	-	.	ID=CCRYP_001217-RB|size1342926-exonerate_est2genome-gene-4.9-mRNA-2:three_prime_utr;Parent=CCRYP_001217-RB|size1342926-exonerate_est2genome-gene-4.9-mRNA-2;
scaffold46|size1342926	maker	gene	475119	476264	.	-	.	ID=CCRYP_001214|size1342926-processed-gene-4.26;Name=CCRYP_001214|size1342926-processed-gene-4.26;Alias=augustus_masked-scaffold46|size1342926-processed-gene-4.26;
scaffold46|size1342926	maker	mRNA	475119	476264	.	-	.	ID=CCRYP_001214|size1342926-processed-gene-4.26-mRNA-1;Parent=CCRYP_001214|size1342926-processed-gene-4.26;Name=CCRYP_001214|size1342926-processed-gene-4.26-mRNA-1;Alias=augustus_masked-scaffold46|size1342926-processed-gene-4.26-mRNA-1;_AED=0.32;_QI=0|-1|0|1|-1|1|1|0|381;_eAED=0.08;
scaffold46|size1342926	maker	exon	475119	476264	.	-	.	ID=CCRYP_001214-RA|size1342926-processed-gene-4.26-mRNA-1:exon:180;Parent=CCRYP_001214-RA|size1342926-processed-gene-4.26-mRNA-1;
scaffold46|size1342926	maker	CDS	475119	476264	.	-	0	ID=CCRYP_001214-RA|size1342926-processed-gene-4.26-mRNA-1:cds;Parent=CCRYP_001214-RA|size1342926-processed-gene-4.26-mRNA-1;
scaffold46|size1342926	maker	gene	438831	439127	.	-	.	ID=CCRYP_001208|size1342926-processed-gene-4.46;Name=CCRYP_001208|size1342926-processed-gene-4.46;Alias=snap_masked-scaffold46|size1342926-processed-gene-4.46;
scaffold46|size1342926	maker	mRNA	438831	439127	.	-	.	ID=CCRYP_001208|size1342926-processed-gene-4.46-mRNA-1;Parent=CCRYP_001208|size1342926-processed-gene-4.46;Name=CCRYP_001208|size1342926-processed-gene-4.46-mRNA-1;Alias=snap_masked-scaffold46|size1342926-processed-gene-4.46-mRNA-1;_AED=0.25;_QI=0|-1|0|1|-1|1|1|0|98;_eAED=0.25;
scaffold46|size1342926	maker	exon	438831	439127	.	-	.	ID=CCRYP_001208-RA|size1342926-processed-gene-4.46-mRNA-1:exon:181;Parent=CCRYP_001208-RA|size1342926-processed-gene-4.46-mRNA-1;
scaffold46|size1342926	maker	CDS	438831	439127	.	-	0	ID=CCRYP_001208-RA|size1342926-processed-gene-4.46-mRNA-1:cds;Parent=CCRYP_001208-RA|size1342926-processed-gene-4.46-mRNA-1;
scaffold46|size1342926	maker	gene	404707	405520	.	-	.	ID=CCRYP_001204|size1342926-processed-gene-4.22;Name=CCRYP_001204|size1342926-processed-gene-4.22;Alias=augustus_masked-scaffold46|size1342926-processed-gene-4.22;
scaffold46|size1342926	maker	mRNA	404707	405520	.	-	.	ID=CCRYP_001204|size1342926-processed-gene-4.22-mRNA-1;Parent=CCRYP_001204|size1342926-processed-gene-4.22;Name=CCRYP_001204|size1342926-processed-gene-4.22-mRNA-1;Alias=augustus_masked-scaffold46|size1342926-processed-gene-4.22-mRNA-1;_AED=0.46;_QI=0|0|0|1|1|1|2|0|194;_eAED=0.46;
scaffold46|size1342926	maker	exon	405347	405520	.	-	.	ID=CCRYP_001204-RA|size1342926-processed-gene-4.22-mRNA-1:exon:183;Parent=CCRYP_001204-RA|size1342926-processed-gene-4.22-mRNA-1;
scaffold46|size1342926	maker	exon	404707	405117	.	-	.	ID=CCRYP_001204-RA|size1342926-processed-gene-4.22-mRNA-1:exon:182;Parent=CCRYP_001204-RA|size1342926-processed-gene-4.22-mRNA-1;
scaffold46|size1342926	maker	CDS	405347	405520	.	-	0	ID=CCRYP_001204-RA|size1342926-processed-gene-4.22-mRNA-1:cds;Parent=CCRYP_001204-RA|size1342926-processed-gene-4.22-mRNA-1;
scaffold46|size1342926	maker	CDS	404707	405117	.	-	0	ID=CCRYP_001204-RA|size1342926-processed-gene-4.22-mRNA-1:cds;Parent=CCRYP_001204-RA|size1342926-processed-gene-4.22-mRNA-1;
scaffold46|size1342926	maker	gene	391555	397204	.	-	.	ID=CCRYP_001198|size1342926-processed-gene-4.32;Name=CCRYP_001198|size1342926-processed-gene-4.32;Alias=snap_masked-scaffold46|size1342926-processed-gene-4.32;
scaffold46|size1342926	maker	mRNA	391555	397204	.	-	.	ID=CCRYP_001198|size1342926-processed-gene-4.32-mRNA-1;Parent=CCRYP_001198|size1342926-processed-gene-4.32;Name=CCRYP_001198|size1342926-processed-gene-4.32-mRNA-1;Alias=snap_masked-scaffold46|size1342926-processed-gene-4.32-mRNA-1;_AED=0.46;_QI=0|0|0|0.5|1|1|2|0|374;_eAED=0.46;
scaffold46|size1342926	maker	exon	396086	397204	.	-	.	ID=CCRYP_001198-RA|size1342926-processed-gene-4.32-mRNA-1:exon:185;Parent=CCRYP_001198-RA|size1342926-processed-gene-4.32-mRNA-1;
scaffold46|size1342926	maker	exon	391555	391560	.	-	.	ID=CCRYP_001198-RA|size1342926-processed-gene-4.32-mRNA-1:exon:184;Parent=CCRYP_001198-RA|size1342926-processed-gene-4.32-mRNA-1;
scaffold46|size1342926	maker	CDS	396086	397204	.	-	0	ID=CCRYP_001198-RA|size1342926-processed-gene-4.32-mRNA-1:cds;Parent=CCRYP_001198-RA|size1342926-processed-gene-4.32-mRNA-1;
scaffold46|size1342926	maker	CDS	391555	391560	.	-	0	ID=CCRYP_001198-RA|size1342926-processed-gene-4.32-mRNA-1:cds;Parent=CCRYP_001198-RA|size1342926-processed-gene-4.32-mRNA-1;
scaffold46|size1342926	maker	gene	397808	398332	.	-	.	ID=CCRYP_001199|size1342926-processed-gene-4.33;Name=CCRYP_001199|size1342926-processed-gene-4.33;Alias=snap_masked-scaffold46|size1342926-processed-gene-4.33;
scaffold46|size1342926	maker	mRNA	397808	398332	.	-	.	ID=CCRYP_001199|size1342926-processed-gene-4.33-mRNA-1;Parent=CCRYP_001199|size1342926-processed-gene-4.33;Name=CCRYP_001199|size1342926-processed-gene-4.33-mRNA-1;Alias=snap_masked-scaffold46|size1342926-processed-gene-4.33-mRNA-1;_AED=0.46;_QI=0|-1|0|1|-1|1|1|0|174;_eAED=0.46;
scaffold46|size1342926	maker	exon	397808	398332	.	-	.	ID=CCRYP_001199-RA|size1342926-processed-gene-4.33-mRNA-1:exon:186;Parent=CCRYP_001199-RA|size1342926-processed-gene-4.33-mRNA-1;
scaffold46|size1342926	maker	CDS	397808	398332	.	-	0	ID=CCRYP_001199-RA|size1342926-processed-gene-4.33-mRNA-1:cds;Parent=CCRYP_001199-RA|size1342926-processed-gene-4.33-mRNA-1;
scaffold46|size1342926	maker	gene	406212	407717	.	-	.	ID=CCRYP_001206|size1342926-processed-gene-4.45;Name=CCRYP_001206|size1342926-processed-gene-4.45;Alias=snap_masked-scaffold46|size1342926-processed-gene-4.45;
scaffold46|size1342926	maker	mRNA	406212	407717	.	-	.	ID=CCRYP_001206|size1342926-processed-gene-4.45-mRNA-1;Parent=CCRYP_001206|size1342926-processed-gene-4.45;Name=CCRYP_001206|size1342926-processed-gene-4.45-mRNA-1;Alias=snap_masked-scaffold46|size1342926-processed-gene-4.45-mRNA-1;_AED=0.73;_QI=0|-1|0|1|-1|1|1|0|501;_eAED=0.66;
scaffold46|size1342926	maker	exon	406212	407717	.	-	.	ID=CCRYP_001206-RA|size1342926-processed-gene-4.45-mRNA-1:exon:187;Parent=CCRYP_001206-RA|size1342926-processed-gene-4.45-mRNA-1;
scaffold46|size1342926	maker	CDS	406212	407717	.	-	0	ID=CCRYP_001206-RA|size1342926-processed-gene-4.45-mRNA-1:cds;Parent=CCRYP_001206-RA|size1342926-processed-gene-4.45-mRNA-1;
scaffold46|size1342926	maker	gene	474657	474710	.	-	.	ID=CCRYP_001213|size1342926-exonerate_protein2genome-gene-4.6;Name=CCRYP_001213|size1342926-exonerate_protein2genome-gene-4.6;Alias=maker-scaffold46|size1342926-exonerate_protein2genome-gene-4.6;
scaffold46|size1342926	maker	mRNA	474657	474710	.	-	.	ID=CCRYP_001213|size1342926-exonerate_protein2genome-gene-4.6-mRNA-1;Parent=CCRYP_001213|size1342926-exonerate_protein2genome-gene-4.6;Name=CCRYP_001213|size1342926-exonerate_protein2genome-gene-4.6-mRNA-1;Alias=maker-scaffold46|size1342926-exonerate_protein2genome-gene-4.6-mRNA-1;_AED=0.48;_QI=0|-1|0|1|-1|0|1|0|17;_eAED=1.00;score=54;
scaffold46|size1342926	maker	exon	474657	474710	.	-	.	ID=CCRYP_001213-RA|size1342926-exonerate_protein2genome-gene-4.6-mRNA-1:exon:188;Parent=CCRYP_001213-RA|size1342926-exonerate_protein2genome-gene-4.6-mRNA-1;
scaffold46|size1342926	maker	CDS	474657	474710	.	-	0	ID=CCRYP_001213-RA|size1342926-exonerate_protein2genome-gene-4.6-mRNA-1:cds;Parent=CCRYP_001213-RA|size1342926-exonerate_protein2genome-gene-4.6-mRNA-1;
scaffold46|size1342926	maker	gene	398985	400274	.	-	.	ID=CCRYP_001200|size1342926-snap-gene-4.3;Name=CCRYP_001200|size1342926-snap-gene-4.3;Alias=maker-scaffold46|size1342926-snap-gene-4.3;
scaffold46|size1342926	maker	mRNA	398985	400274	.	-	.	ID=CCRYP_001200|size1342926-snap-gene-4.3-mRNA-1;Parent=CCRYP_001200|size1342926-snap-gene-4.3;Name=CCRYP_001200|size1342926-snap-gene-4.3-mRNA-1;Alias=maker-scaffold46|size1342926-snap-gene-4.3-mRNA-1;_AED=0.69;_QI=0|0|0|1|0|0|3|0|405;_eAED=0.75;
scaffold46|size1342926	maker	exon	400240	400274	.	-	.	ID=CCRYP_001200-RA|size1342926-snap-gene-4.3-mRNA-1:exon:191;Parent=CCRYP_001200-RA|size1342926-snap-gene-4.3-mRNA-1;
scaffold46|size1342926	maker	exon	399509	400205	.	-	.	ID=CCRYP_001200-RA|size1342926-snap-gene-4.3-mRNA-1:exon:190;Parent=CCRYP_001200-RA|size1342926-snap-gene-4.3-mRNA-1;
scaffold46|size1342926	maker	exon	398985	399470	.	-	.	ID=CCRYP_001200-RA|size1342926-snap-gene-4.3-mRNA-1:exon:189;Parent=CCRYP_001200-RA|size1342926-snap-gene-4.3-mRNA-1;
scaffold46|size1342926	maker	CDS	400240	400274	.	-	0	ID=CCRYP_001200-RA|size1342926-snap-gene-4.3-mRNA-1:cds;Parent=CCRYP_001200-RA|size1342926-snap-gene-4.3-mRNA-1;
scaffold46|size1342926	maker	CDS	399509	400205	.	-	1	ID=CCRYP_001200-RA|size1342926-snap-gene-4.3-mRNA-1:cds;Parent=CCRYP_001200-RA|size1342926-snap-gene-4.3-mRNA-1;
scaffold46|size1342926	maker	CDS	398985	399470	.	-	0	ID=CCRYP_001200-RA|size1342926-snap-gene-4.3-mRNA-1:cds;Parent=CCRYP_001200-RA|size1342926-snap-gene-4.3-mRNA-1;
scaffold46|size1342926	maker	gene	405530	406199	.	-	.	ID=CCRYP_001205|size1342926-snap-gene-4.8;Name=CCRYP_001205|size1342926-snap-gene-4.8;Alias=maker-scaffold46|size1342926-snap-gene-4.8;
scaffold46|size1342926	maker	mRNA	405530	406199	.	-	.	ID=CCRYP_001205|size1342926-snap-gene-4.8-mRNA-1;Parent=CCRYP_001205|size1342926-snap-gene-4.8;Name=CCRYP_001205|size1342926-snap-gene-4.8-mRNA-1;Alias=maker-scaffold46|size1342926-snap-gene-4.8-mRNA-1;_AED=0.56;_QI=0|0|0|0.5|0|0|2|0|161;_eAED=0.51;
scaffold46|size1342926	maker	exon	406160	406199	.	-	.	ID=CCRYP_001205-RA|size1342926-snap-gene-4.8-mRNA-1:exon:193;Parent=CCRYP_001205-RA|size1342926-snap-gene-4.8-mRNA-1;
scaffold46|size1342926	maker	exon	405530	405975	.	-	.	ID=CCRYP_001205-RA|size1342926-snap-gene-4.8-mRNA-1:exon:192;Parent=CCRYP_001205-RA|size1342926-snap-gene-4.8-mRNA-1;
scaffold46|size1342926	maker	CDS	406160	406199	.	-	0	ID=CCRYP_001205-RA|size1342926-snap-gene-4.8-mRNA-1:cds;Parent=CCRYP_001205-RA|size1342926-snap-gene-4.8-mRNA-1;
scaffold46|size1342926	maker	CDS	405530	405975	.	-	2	ID=CCRYP_001205-RA|size1342926-snap-gene-4.8-mRNA-1:cds;Parent=CCRYP_001205-RA|size1342926-snap-gene-4.8-mRNA-1;
scaffold46|size1342926	maker	gene	403453	403942	.	-	.	ID=CCRYP_001203|size1342926-snap-gene-4.6;Name=CCRYP_001203|size1342926-snap-gene-4.6;Alias=maker-scaffold46|size1342926-snap-gene-4.6;
scaffold46|size1342926	maker	mRNA	403453	403942	.	-	.	ID=CCRYP_001203|size1342926-snap-gene-4.6-mRNA-1;Parent=CCRYP_001203|size1342926-snap-gene-4.6;Name=CCRYP_001203|size1342926-snap-gene-4.6-mRNA-1;Alias=maker-scaffold46|size1342926-snap-gene-4.6-mRNA-1;_AED=0.57;_QI=0|0|0|1|0|0|2|0|153;_eAED=0.82;
scaffold46|size1342926	maker	exon	403633	403942	.	-	.	ID=CCRYP_001203-RA|size1342926-snap-gene-4.6-mRNA-1:exon:195;Parent=CCRYP_001203-RA|size1342926-snap-gene-4.6-mRNA-1;
scaffold46|size1342926	maker	exon	403453	403604	.	-	.	ID=CCRYP_001203-RA|size1342926-snap-gene-4.6-mRNA-1:exon:194;Parent=CCRYP_001203-RA|size1342926-snap-gene-4.6-mRNA-1;
scaffold46|size1342926	maker	CDS	403633	403942	.	-	0	ID=CCRYP_001203-RA|size1342926-snap-gene-4.6-mRNA-1:cds;Parent=CCRYP_001203-RA|size1342926-snap-gene-4.6-mRNA-1;
scaffold46|size1342926	maker	CDS	403453	403604	.	-	2	ID=CCRYP_001203-RA|size1342926-snap-gene-4.6-mRNA-1:cds;Parent=CCRYP_001203-RA|size1342926-snap-gene-4.6-mRNA-1;
scaffold46|size1342926	maker	gene	403027	403413	.	-	.	ID=CCRYP_001202|size1342926-snap-gene-4.5;Name=CCRYP_001202|size1342926-snap-gene-4.5;Alias=maker-scaffold46|size1342926-snap-gene-4.5;
scaffold46|size1342926	maker	mRNA	403027	403413	.	-	.	ID=CCRYP_001202|size1342926-snap-gene-4.5-mRNA-1;Parent=CCRYP_001202|size1342926-snap-gene-4.5;Name=CCRYP_001202|size1342926-snap-gene-4.5-mRNA-1;Alias=maker-scaffold46|size1342926-snap-gene-4.5-mRNA-1;_AED=0.67;_QI=0|0|0|0.5|0|0|2|0|119;_eAED=0.67;
scaffold46|size1342926	maker	exon	403122	403413	.	-	.	ID=CCRYP_001202-RA|size1342926-snap-gene-4.5-mRNA-1:exon:197;Parent=CCRYP_001202-RA|size1342926-snap-gene-4.5-mRNA-1;
scaffold46|size1342926	maker	exon	403027	403094	.	-	.	ID=CCRYP_001202-RA|size1342926-snap-gene-4.5-mRNA-1:exon:196;Parent=CCRYP_001202-RA|size1342926-snap-gene-4.5-mRNA-1;
scaffold46|size1342926	maker	CDS	403122	403413	.	-	0	ID=CCRYP_001202-RA|size1342926-snap-gene-4.5-mRNA-1:cds;Parent=CCRYP_001202-RA|size1342926-snap-gene-4.5-mRNA-1;
scaffold46|size1342926	maker	CDS	403027	403094	.	-	2	ID=CCRYP_001202-RA|size1342926-snap-gene-4.5-mRNA-1:cds;Parent=CCRYP_001202-RA|size1342926-snap-gene-4.5-mRNA-1;
scaffold46|size1342926	maker	gene	400356	400635	.	-	.	ID=CCRYP_001201|size1342926-snap-gene-4.4;Name=CCRYP_001201|size1342926-snap-gene-4.4;Alias=maker-scaffold46|size1342926-snap-gene-4.4;
scaffold46|size1342926	maker	mRNA	400356	400635	.	-	.	ID=CCRYP_001201|size1342926-snap-gene-4.4-mRNA-1;Parent=CCRYP_001201|size1342926-snap-gene-4.4;Name=CCRYP_001201|size1342926-snap-gene-4.4-mRNA-1;Alias=maker-scaffold46|size1342926-snap-gene-4.4-mRNA-1;_AED=0.48;_QI=0|0|0|1|0|0|2|0|85;_eAED=0.48;
scaffold46|size1342926	maker	exon	400497	400635	.	-	.	ID=CCRYP_001201-RA|size1342926-snap-gene-4.4-mRNA-1:exon:199;Parent=CCRYP_001201-RA|size1342926-snap-gene-4.4-mRNA-1;
scaffold46|size1342926	maker	exon	400356	400474	.	-	.	ID=CCRYP_001201-RA|size1342926-snap-gene-4.4-mRNA-1:exon:198;Parent=CCRYP_001201-RA|size1342926-snap-gene-4.4-mRNA-1;
scaffold46|size1342926	maker	CDS	400497	400635	.	-	0	ID=CCRYP_001201-RA|size1342926-snap-gene-4.4-mRNA-1:cds;Parent=CCRYP_001201-RA|size1342926-snap-gene-4.4-mRNA-1;
scaffold46|size1342926	maker	CDS	400356	400474	.	-	2	ID=CCRYP_001201-RA|size1342926-snap-gene-4.4-mRNA-1:cds;Parent=CCRYP_001201-RA|size1342926-snap-gene-4.4-mRNA-1;
scaffold46|size1342926	maker	gene	483194	483556	.	+	.	ID=CCRYP_001216|size1342926-snap-gene-4.1;Name=CCRYP_001216|size1342926-snap-gene-4.1;Alias=maker-scaffold46|size1342926-snap-gene-4.1;
scaffold46|size1342926	maker	mRNA	483194	483556	.	+	.	ID=CCRYP_001216|size1342926-snap-gene-4.1-mRNA-1;Parent=CCRYP_001216|size1342926-snap-gene-4.1;Name=CCRYP_001216|size1342926-snap-gene-4.1-mRNA-1;Alias=maker-scaffold46|size1342926-snap-gene-4.1-mRNA-1;_AED=0.42;_QI=66|0|0|1|0|0|2|96|43;_eAED=0.74;
scaffold46|size1342926	maker	exon	483194	483401	.	+	.	ID=CCRYP_001216-RA|size1342926-snap-gene-4.1-mRNA-1:exon:200;Parent=CCRYP_001216-RA|size1342926-snap-gene-4.1-mRNA-1;
scaffold46|size1342926	maker	exon	483471	483556	.	+	.	ID=CCRYP_001216-RA|size1342926-snap-gene-4.1-mRNA-1:exon:201;Parent=CCRYP_001216-RA|size1342926-snap-gene-4.1-mRNA-1;
scaffold46|size1342926	maker	five_prime_UTR	483194	483259	.	+	.	ID=CCRYP_001216-RA|size1342926-snap-gene-4.1-mRNA-1:five_prime_utr;Parent=CCRYP_001216-RA|size1342926-snap-gene-4.1-mRNA-1;
scaffold46|size1342926	maker	CDS	483260	483391	.	+	0	ID=CCRYP_001216-RA|size1342926-snap-gene-4.1-mRNA-1:cds;Parent=CCRYP_001216-RA|size1342926-snap-gene-4.1-mRNA-1;
scaffold46|size1342926	maker	three_prime_UTR	483392	483401	.	+	.	ID=CCRYP_001216-RA|size1342926-snap-gene-4.1-mRNA-1:three_prime_utr;Parent=CCRYP_001216-RA|size1342926-snap-gene-4.1-mRNA-1;
scaffold46|size1342926	maker	three_prime_UTR	483471	483556	.	+	.	ID=CCRYP_001216-RA|size1342926-snap-gene-4.1-mRNA-1:three_prime_utr;Parent=CCRYP_001216-RA|size1342926-snap-gene-4.1-mRNA-1;
scaffold46|size1342926	model_gff:maker	match	459524	464107	21119	+	.	ID=scaffold46|size1342926:hit:4632:4.5.0.4;Name=maker-scaffold46|size1342926-exonerate_est2genome-gene-4.8-mRNA-1;score=21119
scaffold46|size1342926	model_gff:maker	match_part	459524	464107	.	+	.	ID=scaffold46|size1342926:hsp:7984:4.5.0.4;Parent=scaffold46|size1342926:hit:4632:4.5.0.4;Target=maker-scaffold46|size1342926-exonerate_est2genome-gene-4.8-mRNA-1 1 4584 +;Gap=M4584
scaffold46|size1342926	model_gff:maker	match	483984	486932	13962	-	.	ID=scaffold46|size1342926:hit:4633:4.5.0.4;Name=maker-scaffold46|size1342926-exonerate_est2genome-gene-4.9-mRNA-1;score=13962
scaffold46|size1342926	model_gff:maker	match_part	483984	486932	.	-	.	ID=scaffold46|size1342926:hsp:7985:4.5.0.4;Parent=scaffold46|size1342926:hit:4633:4.5.0.4;Target=maker-scaffold46|size1342926-exonerate_est2genome-gene-4.9-mRNA-1 1 2949 +;Gap=M2949
scaffold46|size1342926	model_gff:maker	match	484981	486975	9975	-	.	ID=scaffold46|size1342926:hit:4634:4.5.0.4;Name=maker-scaffold46|size1342926-exonerate_est2genome-gene-4.9-mRNA-2;score=9975
scaffold46|size1342926	model_gff:maker	match_part	484981	486975	.	-	.	ID=scaffold46|size1342926:hsp:7986:4.5.0.4;Parent=scaffold46|size1342926:hit:4634:4.5.0.4;Target=maker-scaffold46|size1342926-exonerate_est2genome-gene-4.9-mRNA-2 1 1995 +;Gap=M1995
scaffold46|size1342926	model_gff:maker	match	451588	453246	1542	+	.	ID=scaffold46|size1342926:hit:4635:4.5.0.4;Name=maker-scaffold46|size1342926-exonerate_protein2genome-gene-4.2-mRNA-1;score=1542
scaffold46|size1342926	model_gff:maker	match_part	451588	452892	.	+	.	ID=scaffold46|size1342926:hsp:7987:4.5.0.4;Parent=scaffold46|size1342926:hit:4635:4.5.0.4;Target=maker-scaffold46|size1342926-exonerate_protein2genome-gene-4.2-mRNA-1 1 1305 +;Gap=M1305
scaffold46|size1342926	model_gff:maker	match_part	453010	453246	.	+	.	ID=scaffold46|size1342926:hsp:7988:4.5.0.4;Parent=scaffold46|size1342926:hit:4635:4.5.0.4;Target=maker-scaffold46|size1342926-exonerate_protein2genome-gene-4.2-mRNA-1 1306 1542 +;Gap=M237
scaffold46|size1342926	model_gff:maker	match	451588	453246	1659	+	.	ID=scaffold46|size1342926:hit:4636:4.5.0.4;Name=maker-scaffold46|size1342926-exonerate_protein2genome-gene-4.2-mRNA-2;score=1659
scaffold46|size1342926	model_gff:maker	match_part	451588	453246	.	+	.	ID=scaffold46|size1342926:hsp:7989:4.5.0.4;Parent=scaffold46|size1342926:hit:4636:4.5.0.4;Target=maker-scaffold46|size1342926-exonerate_protein2genome-gene-4.2-mRNA-2 1 1659 +;Gap=M1659
scaffold46|size1342926	model_gff:maker	match	451942	453246	1305	+	.	ID=scaffold46|size1342926:hit:4637:4.5.0.4;Name=maker-scaffold46|size1342926-exonerate_protein2genome-gene-4.2-mRNA-3;score=1305
scaffold46|size1342926	model_gff:maker	match_part	451942	453246	.	+	.	ID=scaffold46|size1342926:hsp:7990:4.5.0.4;Parent=scaffold46|size1342926:hit:4637:4.5.0.4;Target=maker-scaffold46|size1342926-exonerate_protein2genome-gene-4.2-mRNA-3 1 1305 +;Gap=M1305
scaffold46|size1342926	model_gff:maker	match	452311	453246	936	+	.	ID=scaffold46|size1342926:hit:4638:4.5.0.4;Name=maker-scaffold46|size1342926-exonerate_protein2genome-gene-4.2-mRNA-4;score=936
scaffold46|size1342926	model_gff:maker	match_part	452311	453246	.	+	.	ID=scaffold46|size1342926:hsp:7991:4.5.0.4;Parent=scaffold46|size1342926:hit:4638:4.5.0.4;Target=maker-scaffold46|size1342926-exonerate_protein2genome-gene-4.2-mRNA-4 1 936 +;Gap=M936
scaffold46|size1342926	model_gff:maker	match	452554	453246	693	+	.	ID=scaffold46|size1342926:hit:4639:4.5.0.4;Name=maker-scaffold46|size1342926-exonerate_protein2genome-gene-4.2-mRNA-5;score=693
scaffold46|size1342926	model_gff:maker	match_part	452554	453246	.	+	.	ID=scaffold46|size1342926:hsp:7992:4.5.0.4;Parent=scaffold46|size1342926:hit:4639:4.5.0.4;Target=maker-scaffold46|size1342926-exonerate_protein2genome-gene-4.2-mRNA-5 1 693 +;Gap=M693
scaffold46|size1342926	model_gff:maker	match	452689	453246	558	+	.	ID=scaffold46|size1342926:hit:4640:4.5.0.4;Name=maker-scaffold46|size1342926-exonerate_protein2genome-gene-4.2-mRNA-6;score=558
scaffold46|size1342926	model_gff:maker	match_part	452689	453246	.	+	.	ID=scaffold46|size1342926:hsp:7993:4.5.0.4;Parent=scaffold46|size1342926:hit:4640:4.5.0.4;Target=maker-scaffold46|size1342926-exonerate_protein2genome-gene-4.2-mRNA-6 1 558 +;Gap=M558
scaffold46|size1342926	model_gff:maker	match	452707	453246	540	+	.	ID=scaffold46|size1342926:hit:4641:4.5.0.4;Name=maker-scaffold46|size1342926-exonerate_protein2genome-gene-4.2-mRNA-7;score=540
scaffold46|size1342926	model_gff:maker	match_part	452707	453246	.	+	.	ID=scaffold46|size1342926:hsp:7994:4.5.0.4;Parent=scaffold46|size1342926:hit:4641:4.5.0.4;Target=maker-scaffold46|size1342926-exonerate_protein2genome-gene-4.2-mRNA-7 1 540 +;Gap=M540
scaffold46|size1342926	model_gff:maker	match	452830	453246	417	+	.	ID=scaffold46|size1342926:hit:4642:4.5.0.4;Name=maker-scaffold46|size1342926-exonerate_protein2genome-gene-4.2-mRNA-8;score=417
scaffold46|size1342926	model_gff:maker	match_part	452830	453246	.	+	.	ID=scaffold46|size1342926:hsp:7995:4.5.0.4;Parent=scaffold46|size1342926:hit:4642:4.5.0.4;Target=maker-scaffold46|size1342926-exonerate_protein2genome-gene-4.2-mRNA-8 1 417 +;Gap=M417
scaffold46|size1342926	model_gff:maker	match	452890	453246	357	+	.	ID=scaffold46|size1342926:hit:4643:4.5.0.4;Name=maker-scaffold46|size1342926-exonerate_protein2genome-gene-4.2-mRNA-9;score=357
scaffold46|size1342926	model_gff:maker	match_part	452890	453246	.	+	.	ID=scaffold46|size1342926:hsp:7996:4.5.0.4;Parent=scaffold46|size1342926:hit:4643:4.5.0.4;Target=maker-scaffold46|size1342926-exonerate_protein2genome-gene-4.2-mRNA-9 1 357 +;Gap=M357
scaffold46|size1342926	model_gff:maker	match	452986	453246	261	+	.	ID=scaffold46|size1342926:hit:4644:4.5.0.4;Name=maker-scaffold46|size1342926-exonerate_protein2genome-gene-4.2-mRNA-10;score=261
scaffold46|size1342926	model_gff:maker	match_part	452986	453246	.	+	.	ID=scaffold46|size1342926:hsp:7997:4.5.0.4;Parent=scaffold46|size1342926:hit:4644:4.5.0.4;Target=maker-scaffold46|size1342926-exonerate_protein2genome-gene-4.2-mRNA-10 1 261 +;Gap=M261
scaffold46|size1342926	model_gff:maker	match	437134	438501	1251	+	.	ID=scaffold46|size1342926:hit:4645:4.5.0.4;Name=maker-scaffold46|size1342926-exonerate_protein2genome-gene-4.0-mRNA-1;score=1251
scaffold46|size1342926	model_gff:maker	match_part	437134	437614	.	+	.	ID=scaffold46|size1342926:hsp:7998:4.5.0.4;Parent=scaffold46|size1342926:hit:4645:4.5.0.4;Target=maker-scaffold46|size1342926-exonerate_protein2genome-gene-4.0-mRNA-1 1 481 +;Gap=M481
scaffold46|size1342926	model_gff:maker	match_part	437645	437938	.	+	.	ID=scaffold46|size1342926:hsp:7999:4.5.0.4;Parent=scaffold46|size1342926:hit:4645:4.5.0.4;Target=maker-scaffold46|size1342926-exonerate_protein2genome-gene-4.0-mRNA-1 482 775 +;Gap=M294
scaffold46|size1342926	model_gff:maker	match_part	437990	438334	.	+	.	ID=scaffold46|size1342926:hsp:8000:4.5.0.4;Parent=scaffold46|size1342926:hit:4645:4.5.0.4;Target=maker-scaffold46|size1342926-exonerate_protein2genome-gene-4.0-mRNA-1 776 1120 +;Gap=M345
scaffold46|size1342926	model_gff:maker	match_part	438371	438501	.	+	.	ID=scaffold46|size1342926:hsp:8001:4.5.0.4;Parent=scaffold46|size1342926:hit:4645:4.5.0.4;Target=maker-scaffold46|size1342926-exonerate_protein2genome-gene-4.0-mRNA-1 1121 1251 +;Gap=M131
scaffold46|size1342926	model_gff:maker	match	437595	437969	189	+	.	ID=scaffold46|size1342926:hit:4646:4.5.0.4;Name=maker-scaffold46|size1342926-exonerate_protein2genome-gene-4.0-mRNA-2;score=189
scaffold46|size1342926	model_gff:maker	match_part	437595	437596	.	+	.	ID=scaffold46|size1342926:hsp:8002:4.5.0.4;Parent=scaffold46|size1342926:hit:4646:4.5.0.4;Target=maker-scaffold46|size1342926-exonerate_protein2genome-gene-4.0-mRNA-2 1 2 +;Gap=M2
scaffold46|size1342926	model_gff:maker	match_part	437660	437844	.	+	.	ID=scaffold46|size1342926:hsp:8003:4.5.0.4;Parent=scaffold46|size1342926:hit:4646:4.5.0.4;Target=maker-scaffold46|size1342926-exonerate_protein2genome-gene-4.0-mRNA-2 3 187 +;Gap=M185
scaffold46|size1342926	model_gff:maker	match_part	437968	437969	.	+	.	ID=scaffold46|size1342926:hsp:8004:4.5.0.4;Parent=scaffold46|size1342926:hit:4646:4.5.0.4;Target=maker-scaffold46|size1342926-exonerate_protein2genome-gene-4.0-mRNA-2 188 189 +;Gap=M2
scaffold46|size1342926	model_gff:maker	match	437134	438501	1239	+	.	ID=scaffold46|size1342926:hit:4647:4.5.0.4;Name=maker-scaffold46|size1342926-exonerate_protein2genome-gene-4.0-mRNA-3;score=1239
scaffold46|size1342926	model_gff:maker	match_part	437134	437860	.	+	.	ID=scaffold46|size1342926:hsp:8005:4.5.0.4;Parent=scaffold46|size1342926:hit:4647:4.5.0.4;Target=maker-scaffold46|size1342926-exonerate_protein2genome-gene-4.0-mRNA-3 1 727 +;Gap=M727
scaffold46|size1342926	model_gff:maker	match_part	437990	438501	.	+	.	ID=scaffold46|size1342926:hsp:8006:4.5.0.4;Parent=scaffold46|size1342926:hit:4647:4.5.0.4;Target=maker-scaffold46|size1342926-exonerate_protein2genome-gene-4.0-mRNA-3 728 1239 +;Gap=M512
scaffold46|size1342926	model_gff:maker	match	450510	451388	879	+	.	ID=scaffold46|size1342926:hit:4648:4.5.0.4;Name=maker-scaffold46|size1342926-exonerate_protein2genome-gene-4.1-mRNA-1;score=879
scaffold46|size1342926	model_gff:maker	match_part	450510	451388	.	+	.	ID=scaffold46|size1342926:hsp:8007:4.5.0.4;Parent=scaffold46|size1342926:hit:4648:4.5.0.4;Target=maker-scaffold46|size1342926-exonerate_protein2genome-gene-4.1-mRNA-1 1 879 +;Gap=M879
scaffold46|size1342926	model_gff:maker	match	450397	450756	360	+	.	ID=scaffold46|size1342926:hit:4649:4.5.0.4;Name=maker-scaffold46|size1342926-exonerate_protein2genome-gene-4.1-mRNA-2;score=360
scaffold46|size1342926	model_gff:maker	match_part	450397	450756	.	+	.	ID=scaffold46|size1342926:hsp:8008:4.5.0.4;Parent=scaffold46|size1342926:hit:4649:4.5.0.4;Target=maker-scaffold46|size1342926-exonerate_protein2genome-gene-4.1-mRNA-2 1 360 +;Gap=M360
scaffold46|size1342926	model_gff:maker	match	450308	450493	186	+	.	ID=scaffold46|size1342926:hit:4650:4.5.0.4;Name=maker-scaffold46|size1342926-exonerate_protein2genome-gene-4.1-mRNA-3;score=186
scaffold46|size1342926	model_gff:maker	match_part	450308	450493	.	+	.	ID=scaffold46|size1342926:hsp:8009:4.5.0.4;Parent=scaffold46|size1342926:hit:4650:4.5.0.4;Target=maker-scaffold46|size1342926-exonerate_protein2genome-gene-4.1-mRNA-3 1 186 +;Gap=M186
scaffold46|size1342926	model_gff:maker	match	481460	481597	138	+	.	ID=scaffold46|size1342926:hit:4651:4.5.0.4;Name=maker-scaffold46|size1342926-exonerate_protein2genome-gene-4.3-mRNA-1;score=138
scaffold46|size1342926	model_gff:maker	match_part	481460	481597	.	+	.	ID=scaffold46|size1342926:hsp:8010:4.5.0.4;Parent=scaffold46|size1342926:hit:4651:4.5.0.4;Target=maker-scaffold46|size1342926-exonerate_protein2genome-gene-4.3-mRNA-1 1 138 +;Gap=M138
scaffold46|size1342926	model_gff:maker	match	474657	474710	54	-	.	ID=scaffold46|size1342926:hit:4652:4.5.0.4;Name=maker-scaffold46|size1342926-exonerate_protein2genome-gene-4.6-mRNA-1;score=54
scaffold46|size1342926	model_gff:maker	match_part	474657	474710	.	-	.	ID=scaffold46|size1342926:hsp:8011:4.5.0.4;Parent=scaffold46|size1342926:hit:4652:4.5.0.4;Target=maker-scaffold46|size1342926-exonerate_protein2genome-gene-4.6-mRNA-1 1 54 +;Gap=M54
scaffold46|size1342926	model_gff:maker	match	396059	398209	732	-	.	ID=scaffold46|size1342926:hit:4653:4.5.0.4;Name=maker-scaffold46|size1342926-exonerate_protein2genome-gene-4.5-mRNA-1;score=732
scaffold46|size1342926	model_gff:maker	match_part	398050	398209	.	-	.	ID=scaffold46|size1342926:hsp:8012:4.5.0.4;Parent=scaffold46|size1342926:hit:4653:4.5.0.4;Target=maker-scaffold46|size1342926-exonerate_protein2genome-gene-4.5-mRNA-1 573 732 +;Gap=M160
scaffold46|size1342926	model_gff:maker	match_part	396059	396630	.	-	.	ID=scaffold46|size1342926:hsp:8013:4.5.0.4;Parent=scaffold46|size1342926:hit:4653:4.5.0.4;Target=maker-scaffold46|size1342926-exonerate_protein2genome-gene-4.5-mRNA-1 1 572 +;Gap=M572
scaffold46|size1342926	model_gff:maker	match	396059	397204	1146	-	.	ID=scaffold46|size1342926:hit:4654:4.5.0.4;Name=maker-scaffold46|size1342926-exonerate_protein2genome-gene-4.5-mRNA-2;score=1146
scaffold46|size1342926	model_gff:maker	match_part	396059	397204	.	-	.	ID=scaffold46|size1342926:hsp:8014:4.5.0.4;Parent=scaffold46|size1342926:hit:4654:4.5.0.4;Target=maker-scaffold46|size1342926-exonerate_protein2genome-gene-4.5-mRNA-2 1 1146 +;Gap=M1146
scaffold46|size1342926	model_gff:maker	match	396059	397123	1065	-	.	ID=scaffold46|size1342926:hit:4655:4.5.0.4;Name=maker-scaffold46|size1342926-exonerate_protein2genome-gene-4.5-mRNA-3;score=1065
scaffold46|size1342926	model_gff:maker	match_part	396059	397123	.	-	.	ID=scaffold46|size1342926:hsp:8015:4.5.0.4;Parent=scaffold46|size1342926:hit:4655:4.5.0.4;Target=maker-scaffold46|size1342926-exonerate_protein2genome-gene-4.5-mRNA-3 1 1065 +;Gap=M1065
scaffold46|size1342926	model_gff:maker	match	396059	397111	1053	-	.	ID=scaffold46|size1342926:hit:4656:4.5.0.4;Name=maker-scaffold46|size1342926-exonerate_protein2genome-gene-4.5-mRNA-4;score=1053
scaffold46|size1342926	model_gff:maker	match_part	396059	397111	.	-	.	ID=scaffold46|size1342926:hsp:8016:4.5.0.4;Parent=scaffold46|size1342926:hit:4656:4.5.0.4;Target=maker-scaffold46|size1342926-exonerate_protein2genome-gene-4.5-mRNA-4 1 1053 +;Gap=M1053
scaffold46|size1342926	model_gff:maker	match	396059	396772	714	-	.	ID=scaffold46|size1342926:hit:4657:4.5.0.4;Name=maker-scaffold46|size1342926-exonerate_protein2genome-gene-4.5-mRNA-5;score=714
scaffold46|size1342926	model_gff:maker	match_part	396059	396772	.	-	.	ID=scaffold46|size1342926:hsp:8017:4.5.0.4;Parent=scaffold46|size1342926:hit:4657:4.5.0.4;Target=maker-scaffold46|size1342926-exonerate_protein2genome-gene-4.5-mRNA-5 1 714 +;Gap=M714
scaffold46|size1342926	model_gff:maker	match	397808	398332	525	-	.	ID=scaffold46|size1342926:hit:4658:4.5.0.4;Name=maker-scaffold46|size1342926-exonerate_protein2genome-gene-4.5-mRNA-6;score=525
scaffold46|size1342926	model_gff:maker	match_part	397808	398332	.	-	.	ID=scaffold46|size1342926:hsp:8018:4.5.0.4;Parent=scaffold46|size1342926:hit:4658:4.5.0.4;Target=maker-scaffold46|size1342926-exonerate_protein2genome-gene-4.5-mRNA-6 1 525 +;Gap=M525
scaffold46|size1342926	model_gff:maker	match	397808	398209	402	-	.	ID=scaffold46|size1342926:hit:4659:4.5.0.4;Name=maker-scaffold46|size1342926-exonerate_protein2genome-gene-4.5-mRNA-7;score=402
scaffold46|size1342926	model_gff:maker	match_part	397808	398209	.	-	.	ID=scaffold46|size1342926:hsp:8019:4.5.0.4;Parent=scaffold46|size1342926:hit:4659:4.5.0.4;Target=maker-scaffold46|size1342926-exonerate_protein2genome-gene-4.5-mRNA-7 1 402 +;Gap=M402
scaffold46|size1342926	model_gff:maker	match	397808	398062	255	-	.	ID=scaffold46|size1342926:hit:4660:4.5.0.4;Name=maker-scaffold46|size1342926-exonerate_protein2genome-gene-4.5-mRNA-8;score=255
scaffold46|size1342926	model_gff:maker	match_part	397808	398062	.	-	.	ID=scaffold46|size1342926:hsp:8020:4.5.0.4;Parent=scaffold46|size1342926:hit:4660:4.5.0.4;Target=maker-scaffold46|size1342926-exonerate_protein2genome-gene-4.5-mRNA-8 1 255 +;Gap=M255
scaffold46|size1342926	model_gff:maker	match	397813	397986	174	-	.	ID=scaffold46|size1342926:hit:4661:4.5.0.4;Name=maker-scaffold46|size1342926-exonerate_protein2genome-gene-4.5-mRNA-9;score=174
scaffold46|size1342926	model_gff:maker	match_part	397813	397986	.	-	.	ID=scaffold46|size1342926:hsp:8021:4.5.0.4;Parent=scaffold46|size1342926:hit:4661:4.5.0.4;Target=maker-scaffold46|size1342926-exonerate_protein2genome-gene-4.5-mRNA-9 1 174 +;Gap=M174
scaffold46|size1342926	model_gff:maker	match	396519	396569	51	-	.	ID=scaffold46|size1342926:hit:4662:4.5.0.4;Name=maker-scaffold46|size1342926-exonerate_protein2genome-gene-4.5-mRNA-10;score=51
scaffold46|size1342926	model_gff:maker	match_part	396519	396569	.	-	.	ID=scaffold46|size1342926:hsp:8022:4.5.0.4;Parent=scaffold46|size1342926:hit:4662:4.5.0.4;Target=maker-scaffold46|size1342926-exonerate_protein2genome-gene-4.5-mRNA-10 1 51 +;Gap=M51
scaffold46|size1342926	augustus_masked	match	389334	394248	0.57	+	.	ID=scaffold46|size1342926:hit:4663:4.5.0.4;Name=augustus_masked-scaffold46|size1342926-abinit-gene-4.9-mRNA-1
scaffold46|size1342926	augustus_masked	match_part	389334	389348	0.57	+	.	ID=scaffold46|size1342926:hsp:8023:4.5.0.4;Parent=scaffold46|size1342926:hit:4663:4.5.0.4;Target=augustus_masked-scaffold46|size1342926-abinit-gene-4.9-mRNA-1 1 15 +;Gap=M15
scaffold46|size1342926	augustus_masked	match_part	392427	393501	0.57	+	.	ID=scaffold46|size1342926:hsp:8024:4.5.0.4;Parent=scaffold46|size1342926:hit:4663:4.5.0.4;Target=augustus_masked-scaffold46|size1342926-abinit-gene-4.9-mRNA-1 16 1090 +;Gap=M1075
scaffold46|size1342926	augustus_masked	match_part	393563	394248	0.57	+	.	ID=scaffold46|size1342926:hsp:8025:4.5.0.4;Parent=scaffold46|size1342926:hit:4663:4.5.0.4;Target=augustus_masked-scaffold46|size1342926-abinit-gene-4.9-mRNA-1 1091 1776 +;Gap=M686
scaffold46|size1342926	augustus_masked	match	396232	397204	0.45	-	.	ID=scaffold46|size1342926:hit:4664:4.5.0.4;Name=augustus_masked-scaffold46|size1342926-abinit-gene-4.10-mRNA-1
scaffold46|size1342926	augustus_masked	match_part	396401	397204	0.45	-	.	ID=scaffold46|size1342926:hsp:8026:4.5.0.4;Parent=scaffold46|size1342926:hit:4664:4.5.0.4;Target=augustus_masked-scaffold46|size1342926-abinit-gene-4.10-mRNA-1 73 876 +;Gap=M804
scaffold46|size1342926	augustus_masked	match_part	396232	396303	0.45	-	.	ID=scaffold46|size1342926:hsp:8027:4.5.0.4;Parent=scaffold46|size1342926:hit:4664:4.5.0.4;Target=augustus_masked-scaffold46|size1342926-abinit-gene-4.10-mRNA-1 1 72 +;Gap=M72
scaffold46|size1342926	augustus_masked	match	397808	398278	0.37	-	.	ID=scaffold46|size1342926:hit:4665:4.5.0.4;Name=augustus_masked-scaffold46|size1342926-abinit-gene-4.11-mRNA-1
scaffold46|size1342926	augustus_masked	match_part	397808	398278	0.37	-	.	ID=scaffold46|size1342926:hsp:8028:4.5.0.4;Parent=scaffold46|size1342926:hit:4665:4.5.0.4;Target=augustus_masked-scaffold46|size1342926-abinit-gene-4.11-mRNA-1 1 471 +;Gap=M471
scaffold46|size1342926	augustus_masked	match	437134	438501	1	+	.	ID=scaffold46|size1342926:hit:4666:4.5.0.4;Name=augustus_masked-scaffold46|size1342926-abinit-gene-4.12-mRNA-1
scaffold46|size1342926	augustus_masked	match_part	437134	438501	1	+	.	ID=scaffold46|size1342926:hsp:8029:4.5.0.4;Parent=scaffold46|size1342926:hit:4666:4.5.0.4;Target=augustus_masked-scaffold46|size1342926-abinit-gene-4.12-mRNA-1 1 1368 +;Gap=M1368
scaffold46|size1342926	augustus_masked	match	446045	447708	0.07	+	.	ID=scaffold46|size1342926:hit:4667:4.5.0.4;Name=augustus_masked-scaffold46|size1342926-abinit-gene-4.13-mRNA-1
scaffold46|size1342926	augustus_masked	match_part	446045	446297	0.07	+	.	ID=scaffold46|size1342926:hsp:8030:4.5.0.4;Parent=scaffold46|size1342926:hit:4667:4.5.0.4;Target=augustus_masked-scaffold46|size1342926-abinit-gene-4.13-mRNA-1 1 253 +;Gap=M253
scaffold46|size1342926	augustus_masked	match_part	446389	446868	0.07	+	.	ID=scaffold46|size1342926:hsp:8031:4.5.0.4;Parent=scaffold46|size1342926:hit:4667:4.5.0.4;Target=augustus_masked-scaffold46|size1342926-abinit-gene-4.13-mRNA-1 254 733 +;Gap=M480
scaffold46|size1342926	augustus_masked	match_part	446949	447292	0.07	+	.	ID=scaffold46|size1342926:hsp:8032:4.5.0.4;Parent=scaffold46|size1342926:hit:4667:4.5.0.4;Target=augustus_masked-scaffold46|size1342926-abinit-gene-4.13-mRNA-1 734 1077 +;Gap=M344
scaffold46|size1342926	augustus_masked	match_part	447361	447708	0.07	+	.	ID=scaffold46|size1342926:hsp:8033:4.5.0.4;Parent=scaffold46|size1342926:hit:4667:4.5.0.4;Target=augustus_masked-scaffold46|size1342926-abinit-gene-4.13-mRNA-1 1078 1425 +;Gap=M348
scaffold46|size1342926	augustus_masked	match	448713	449714	0.37	+	.	ID=scaffold46|size1342926:hit:4668:4.5.0.4;Name=augustus_masked-scaffold46|size1342926-abinit-gene-4.14-mRNA-1
scaffold46|size1342926	augustus_masked	match_part	448713	449714	0.37	+	.	ID=scaffold46|size1342926:hsp:8034:4.5.0.4;Parent=scaffold46|size1342926:hit:4668:4.5.0.4;Target=augustus_masked-scaffold46|size1342926-abinit-gene-4.14-mRNA-1 1 1002 +;Gap=M1002
scaffold46|size1342926	augustus_masked	match	450435	451388	0.92	+	.	ID=scaffold46|size1342926:hit:4669:4.5.0.4;Name=augustus_masked-scaffold46|size1342926-abinit-gene-4.15-mRNA-1
scaffold46|size1342926	augustus_masked	match_part	450435	451388	0.92	+	.	ID=scaffold46|size1342926:hsp:8035:4.5.0.4;Parent=scaffold46|size1342926:hit:4669:4.5.0.4;Target=augustus_masked-scaffold46|size1342926-abinit-gene-4.15-mRNA-1 1 954 +;Gap=M954
scaffold46|size1342926	augustus_masked	match	452311	453246	1	+	.	ID=scaffold46|size1342926:hit:4670:4.5.0.4;Name=augustus_masked-scaffold46|size1342926-abinit-gene-4.16-mRNA-1
scaffold46|size1342926	augustus_masked	match_part	452311	453246	1	+	.	ID=scaffold46|size1342926:hsp:8036:4.5.0.4;Parent=scaffold46|size1342926:hit:4670:4.5.0.4;Target=augustus_masked-scaffold46|size1342926-abinit-gene-4.16-mRNA-1 1 936 +;Gap=M936
scaffold46|size1342926	augustus_masked	match	459220	460617	1	+	.	ID=scaffold46|size1342926:hit:4671:4.5.0.4;Name=augustus_masked-scaffold46|size1342926-abinit-gene-4.17-mRNA-1
scaffold46|size1342926	augustus_masked	match_part	459220	460617	1	+	.	ID=scaffold46|size1342926:hsp:8037:4.5.0.4;Parent=scaffold46|size1342926:hit:4671:4.5.0.4;Target=augustus_masked-scaffold46|size1342926-abinit-gene-4.17-mRNA-1 1 1398 +;Gap=M1398
scaffold46|size1342926	augustus_masked	match	462317	463572	0.21	+	.	ID=scaffold46|size1342926:hit:4672:4.5.0.4;Name=augustus_masked-scaffold46|size1342926-abinit-gene-4.18-mRNA-1
scaffold46|size1342926	augustus_masked	match_part	462317	463236	0.21	+	.	ID=scaffold46|size1342926:hsp:8038:4.5.0.4;Parent=scaffold46|size1342926:hit:4672:4.5.0.4;Target=augustus_masked-scaffold46|size1342926-abinit-gene-4.18-mRNA-1 1 920 +;Gap=M920
scaffold46|size1342926	augustus_masked	match_part	463314	463572	0.21	+	.	ID=scaffold46|size1342926:hsp:8039:4.5.0.4;Parent=scaffold46|size1342926:hit:4672:4.5.0.4;Target=augustus_masked-scaffold46|size1342926-abinit-gene-4.18-mRNA-1 921 1179 +;Gap=M259
scaffold46|size1342926	augustus_masked	match	484079	484993	0.65	+	.	ID=scaffold46|size1342926:hit:4673:4.5.0.4;Name=augustus_masked-scaffold46|size1342926-abinit-gene-4.19-mRNA-1
scaffold46|size1342926	augustus_masked	match_part	484079	484993	0.65	+	.	ID=scaffold46|size1342926:hsp:8040:4.5.0.4;Parent=scaffold46|size1342926:hit:4673:4.5.0.4;Target=augustus_masked-scaffold46|size1342926-abinit-gene-4.19-mRNA-1 1 915 +;Gap=M915
scaffold46|size1342926	augustus_masked	match	401615	402160	0.45	-	.	ID=scaffold46|size1342926:hit:4674:4.5.0.4;Name=augustus_masked-scaffold46|size1342926-abinit-gene-4.20-mRNA-1
scaffold46|size1342926	augustus_masked	match_part	401615	402160	0.45	-	.	ID=scaffold46|size1342926:hsp:8041:4.5.0.4;Parent=scaffold46|size1342926:hit:4674:4.5.0.4;Target=augustus_masked-scaffold46|size1342926-abinit-gene-4.20-mRNA-1 1 546 +;Gap=M546
scaffold46|size1342926	augustus_masked	match	402455	402838	0.61	-	.	ID=scaffold46|size1342926:hit:4675:4.5.0.4;Name=augustus_masked-scaffold46|size1342926-abinit-gene-4.21-mRNA-1
scaffold46|size1342926	augustus_masked	match_part	402455	402838	0.61	-	.	ID=scaffold46|size1342926:hsp:8042:4.5.0.4;Parent=scaffold46|size1342926:hit:4675:4.5.0.4;Target=augustus_masked-scaffold46|size1342926-abinit-gene-4.21-mRNA-1 1 384 +;Gap=M384
scaffold46|size1342926	augustus_masked	match	404707	405520	0.36	-	.	ID=scaffold46|size1342926:hit:4676:4.5.0.4;Name=augustus_masked-scaffold46|size1342926-abinit-gene-4.22-mRNA-1
scaffold46|size1342926	augustus_masked	match_part	405347	405520	0.36	-	.	ID=scaffold46|size1342926:hsp:8043:4.5.0.4;Parent=scaffold46|size1342926:hit:4676:4.5.0.4;Target=augustus_masked-scaffold46|size1342926-abinit-gene-4.22-mRNA-1 412 585 +;Gap=M174
scaffold46|size1342926	augustus_masked	match_part	404707	405117	0.36	-	.	ID=scaffold46|size1342926:hsp:8044:4.5.0.4;Parent=scaffold46|size1342926:hit:4676:4.5.0.4;Target=augustus_masked-scaffold46|size1342926-abinit-gene-4.22-mRNA-1 1 411 +;Gap=M411
scaffold46|size1342926	augustus_masked	match	406212	407717	0.45	-	.	ID=scaffold46|size1342926:hit:4677:4.5.0.4;Name=augustus_masked-scaffold46|size1342926-abinit-gene-4.23-mRNA-1
scaffold46|size1342926	augustus_masked	match_part	406212	407717	0.45	-	.	ID=scaffold46|size1342926:hsp:8045:4.5.0.4;Parent=scaffold46|size1342926:hit:4677:4.5.0.4;Target=augustus_masked-scaffold46|size1342926-abinit-gene-4.23-mRNA-1 1 1506 +;Gap=M1506
scaffold46|size1342926	augustus_masked	match	438831	439127	0.94	-	.	ID=scaffold46|size1342926:hit:4678:4.5.0.4;Name=augustus_masked-scaffold46|size1342926-abinit-gene-4.24-mRNA-1
scaffold46|size1342926	augustus_masked	match_part	438831	439127	0.94	-	.	ID=scaffold46|size1342926:hsp:8046:4.5.0.4;Parent=scaffold46|size1342926:hit:4678:4.5.0.4;Target=augustus_masked-scaffold46|size1342926-abinit-gene-4.24-mRNA-1 1 297 +;Gap=M297
scaffold46|size1342926	augustus_masked	match	456159	457183	0.83	-	.	ID=scaffold46|size1342926:hit:4679:4.5.0.4;Name=augustus_masked-scaffold46|size1342926-abinit-gene-4.25-mRNA-1
scaffold46|size1342926	augustus_masked	match_part	456965	457183	0.83	-	.	ID=scaffold46|size1342926:hsp:8047:4.5.0.4;Parent=scaffold46|size1342926:hit:4679:4.5.0.4;Target=augustus_masked-scaffold46|size1342926-abinit-gene-4.25-mRNA-1 712 930 +;Gap=M219
scaffold46|size1342926	augustus_masked	match_part	456159	456869	0.83	-	.	ID=scaffold46|size1342926:hsp:8048:4.5.0.4;Parent=scaffold46|size1342926:hit:4679:4.5.0.4;Target=augustus_masked-scaffold46|size1342926-abinit-gene-4.25-mRNA-1 1 711 +;Gap=M711
scaffold46|size1342926	augustus_masked	match	475119	476264	0.37	-	.	ID=scaffold46|size1342926:hit:4680:4.5.0.4;Name=augustus_masked-scaffold46|size1342926-abinit-gene-4.26-mRNA-1
scaffold46|size1342926	augustus_masked	match_part	475119	476264	0.37	-	.	ID=scaffold46|size1342926:hsp:8049:4.5.0.4;Parent=scaffold46|size1342926:hit:4680:4.5.0.4;Target=augustus_masked-scaffold46|size1342926-abinit-gene-4.26-mRNA-1 1 1146 +;Gap=M1146
scaffold46|size1342926	augustus_masked	match	485374	486780	1	-	.	ID=scaffold46|size1342926:hit:4681:4.5.0.4;Name=augustus_masked-scaffold46|size1342926-abinit-gene-4.27-mRNA-1
scaffold46|size1342926	augustus_masked	match_part	485374	486780	1	-	.	ID=scaffold46|size1342926:hsp:8050:4.5.0.4;Parent=scaffold46|size1342926:hit:4681:4.5.0.4;Target=augustus_masked-scaffold46|size1342926-abinit-gene-4.27-mRNA-1 1 1407 +;Gap=M1407
scaffold46|size1342926	augustus_masked	match	487337	487684	1	-	.	ID=scaffold46|size1342926:hit:4682:4.5.0.4;Name=augustus_masked-scaffold46|size1342926-abinit-gene-4.28-mRNA-1
scaffold46|size1342926	augustus_masked	match_part	487337	487684	1	-	.	ID=scaffold46|size1342926:hsp:8051:4.5.0.4;Parent=scaffold46|size1342926:hit:4682:4.5.0.4;Target=augustus_masked-scaffold46|size1342926-abinit-gene-4.28-mRNA-1 1 348 +;Gap=M348
scaffold46|size1342926	snap_masked	match	391039	394248	304.473	+	.	ID=scaffold46|size1342926:hit:4683:4.5.0.4;Name=snap_masked-scaffold46|size1342926-abinit-gene-4.29-mRNA-1
scaffold46|size1342926	snap_masked	match_part	391039	391066	0.373	+	.	ID=scaffold46|size1342926:hsp:8052:4.5.0.4;Parent=scaffold46|size1342926:hit:4683:4.5.0.4;Target=snap_masked-scaffold46|size1342926-abinit-gene-4.29-mRNA-1 1 28 +;Gap=M28
scaffold46|size1342926	snap_masked	match_part	393503	394248	304.100	+	.	ID=scaffold46|size1342926:hsp:8053:4.5.0.4;Parent=scaffold46|size1342926:hit:4683:4.5.0.4;Target=snap_masked-scaffold46|size1342926-abinit-gene-4.29-mRNA-1 29 774 +;Gap=M746
scaffold46|size1342926	snap_masked	match	394343	394531	39.723	+	.	ID=scaffold46|size1342926:hit:4684:4.5.0.4;Name=snap_masked-scaffold46|size1342926-abinit-gene-4.30-mRNA-1
scaffold46|size1342926	snap_masked	match_part	394343	394531	39.723	+	.	ID=scaffold46|size1342926:hsp:8054:4.5.0.4;Parent=scaffold46|size1342926:hit:4684:4.5.0.4;Target=snap_masked-scaffold46|size1342926-abinit-gene-4.30-mRNA-1 1 189 +;Gap=M189
scaffold46|size1342926	snap_masked	match	399043	400171	23.471	+	.	ID=scaffold46|size1342926:hit:4685:4.5.0.4;Name=snap_masked-scaffold46|size1342926-abinit-gene-4.31-mRNA-1
scaffold46|size1342926	snap_masked	match_part	399043	399075	8.016	+	.	ID=scaffold46|size1342926:hsp:8055:4.5.0.4;Parent=scaffold46|size1342926:hit:4685:4.5.0.4;Target=snap_masked-scaffold46|size1342926-abinit-gene-4.31-mRNA-1 1 33 +;Gap=M33
scaffold46|size1342926	snap_masked	match_part	399232	399405	0.574	+	.	ID=scaffold46|size1342926:hsp:8056:4.5.0.4;Parent=scaffold46|size1342926:hit:4685:4.5.0.4;Target=snap_masked-scaffold46|size1342926-abinit-gene-4.31-mRNA-1 34 207 +;Gap=M174
scaffold46|size1342926	snap_masked	match_part	399938	400171	14.881	+	.	ID=scaffold46|size1342926:hsp:8057:4.5.0.4;Parent=scaffold46|size1342926:hit:4685:4.5.0.4;Target=snap_masked-scaffold46|size1342926-abinit-gene-4.31-mRNA-1 208 441 +;Gap=M234
scaffold46|size1342926	snap_masked	match	391555	397204	19.899	-	.	ID=scaffold46|size1342926:hit:4686:4.5.0.4;Name=snap_masked-scaffold46|size1342926-abinit-gene-4.32-mRNA-1
scaffold46|size1342926	snap_masked	match_part	396086	397204	20.520	-	.	ID=scaffold46|size1342926:hsp:8058:4.5.0.4;Parent=scaffold46|size1342926:hit:4686:4.5.0.4;Target=snap_masked-scaffold46|size1342926-abinit-gene-4.32-mRNA-1 7 1125 +;Gap=M1119
scaffold46|size1342926	snap_masked	match_part	391555	391560	-0.621	-	.	ID=scaffold46|size1342926:hsp:8059:4.5.0.4;Parent=scaffold46|size1342926:hit:4686:4.5.0.4;Target=snap_masked-scaffold46|size1342926-abinit-gene-4.32-mRNA-1 1 6 +;Gap=M6
scaffold46|size1342926	snap_masked	match	397808	398332	20.682	-	.	ID=scaffold46|size1342926:hit:4687:4.5.0.4;Name=snap_masked-scaffold46|size1342926-abinit-gene-4.33-mRNA-1
scaffold46|size1342926	snap_masked	match_part	397808	398332	20.682	-	.	ID=scaffold46|size1342926:hsp:8060:4.5.0.4;Parent=scaffold46|size1342926:hit:4687:4.5.0.4;Target=snap_masked-scaffold46|size1342926-abinit-gene-4.33-mRNA-1 1 525 +;Gap=M525
scaffold46|size1342926	snap_masked	match	437134	438501	115.41	+	.	ID=scaffold46|size1342926:hit:4688:4.5.0.4;Name=snap_masked-scaffold46|size1342926-abinit-gene-4.34-mRNA-1
scaffold46|size1342926	snap_masked	match_part	437134	438501	115.410	+	.	ID=scaffold46|size1342926:hsp:8061:4.5.0.4;Parent=scaffold46|size1342926:hit:4688:4.5.0.4;Target=snap_masked-scaffold46|size1342926-abinit-gene-4.34-mRNA-1 1 1368 +;Gap=M1368
scaffold46|size1342926	snap_masked	match	446045	447708	56.292	+	.	ID=scaffold46|size1342926:hit:4689:4.5.0.4;Name=snap_masked-scaffold46|size1342926-abinit-gene-4.35-mRNA-1
scaffold46|size1342926	snap_masked	match_part	446045	446297	5.037	+	.	ID=scaffold46|size1342926:hsp:8062:4.5.0.4;Parent=scaffold46|size1342926:hit:4689:4.5.0.4;Target=snap_masked-scaffold46|size1342926-abinit-gene-4.35-mRNA-1 1 253 +;Gap=M253
scaffold46|size1342926	snap_masked	match_part	446389	446924	12.594	+	.	ID=scaffold46|size1342926:hsp:8063:4.5.0.4;Parent=scaffold46|size1342926:hit:4689:4.5.0.4;Target=snap_masked-scaffold46|size1342926-abinit-gene-4.35-mRNA-1 254 789 +;Gap=M536
scaffold46|size1342926	snap_masked	match_part	446960	447292	12.692	+	.	ID=scaffold46|size1342926:hsp:8064:4.5.0.4;Parent=scaffold46|size1342926:hit:4689:4.5.0.4;Target=snap_masked-scaffold46|size1342926-abinit-gene-4.35-mRNA-1 790 1122 +;Gap=M333
scaffold46|size1342926	snap_masked	match_part	447334	447708	25.969	+	.	ID=scaffold46|size1342926:hsp:8065:4.5.0.4;Parent=scaffold46|size1342926:hit:4689:4.5.0.4;Target=snap_masked-scaffold46|size1342926-abinit-gene-4.35-mRNA-1 1123 1497 +;Gap=M375
scaffold46|size1342926	snap_masked	match	448995	449714	8.936	+	.	ID=scaffold46|size1342926:hit:4690:4.5.0.4;Name=snap_masked-scaffold46|size1342926-abinit-gene-4.36-mRNA-1
scaffold46|size1342926	snap_masked	match_part	448995	449714	8.936	+	.	ID=scaffold46|size1342926:hsp:8066:4.5.0.4;Parent=scaffold46|size1342926:hit:4690:4.5.0.4;Target=snap_masked-scaffold46|size1342926-abinit-gene-4.36-mRNA-1 1 720 +;Gap=M720
scaffold46|size1342926	snap_masked	match	450435	451388	26.08	+	.	ID=scaffold46|size1342926:hit:4691:4.5.0.4;Name=snap_masked-scaffold46|size1342926-abinit-gene-4.37-mRNA-1
scaffold46|size1342926	snap_masked	match_part	450435	451388	26.080	+	.	ID=scaffold46|size1342926:hsp:8067:4.5.0.4;Parent=scaffold46|size1342926:hit:4691:4.5.0.4;Target=snap_masked-scaffold46|size1342926-abinit-gene-4.37-mRNA-1 1 954 +;Gap=M954
scaffold46|size1342926	snap_masked	match	452311	453246	26.551	+	.	ID=scaffold46|size1342926:hit:4692:4.5.0.4;Name=snap_masked-scaffold46|size1342926-abinit-gene-4.38-mRNA-1
scaffold46|size1342926	snap_masked	match_part	452311	453246	26.551	+	.	ID=scaffold46|size1342926:hsp:8068:4.5.0.4;Parent=scaffold46|size1342926:hit:4692:4.5.0.4;Target=snap_masked-scaffold46|size1342926-abinit-gene-4.38-mRNA-1 1 936 +;Gap=M936
scaffold46|size1342926	snap_masked	match	459220	460617	50.862	+	.	ID=scaffold46|size1342926:hit:4693:4.5.0.4;Name=snap_masked-scaffold46|size1342926-abinit-gene-4.39-mRNA-1
scaffold46|size1342926	snap_masked	match_part	459220	460617	50.862	+	.	ID=scaffold46|size1342926:hsp:8069:4.5.0.4;Parent=scaffold46|size1342926:hit:4693:4.5.0.4;Target=snap_masked-scaffold46|size1342926-abinit-gene-4.39-mRNA-1 1 1398 +;Gap=M1398
scaffold46|size1342926	snap_masked	match	462317	463572	38.263	+	.	ID=scaffold46|size1342926:hit:4694:4.5.0.4;Name=snap_masked-scaffold46|size1342926-abinit-gene-4.40-mRNA-1
scaffold46|size1342926	snap_masked	match_part	462317	463236	34.827	+	.	ID=scaffold46|size1342926:hsp:8070:4.5.0.4;Parent=scaffold46|size1342926:hit:4694:4.5.0.4;Target=snap_masked-scaffold46|size1342926-abinit-gene-4.40-mRNA-1 1 920 +;Gap=M920
scaffold46|size1342926	snap_masked	match_part	463257	463572	3.436	+	.	ID=scaffold46|size1342926:hsp:8071:4.5.0.4;Parent=scaffold46|size1342926:hit:4694:4.5.0.4;Target=snap_masked-scaffold46|size1342926-abinit-gene-4.40-mRNA-1 921 1236 +;Gap=M316
scaffold46|size1342926	snap_masked	match	484115	484993	100.16	+	.	ID=scaffold46|size1342926:hit:4695:4.5.0.4;Name=snap_masked-scaffold46|size1342926-abinit-gene-4.41-mRNA-1
scaffold46|size1342926	snap_masked	match_part	484115	484993	100.160	+	.	ID=scaffold46|size1342926:hsp:8072:4.5.0.4;Parent=scaffold46|size1342926:hit:4695:4.5.0.4;Target=snap_masked-scaffold46|size1342926-abinit-gene-4.41-mRNA-1 1 879 +;Gap=M879
scaffold46|size1342926	snap_masked	match	401615	402160	24.788	-	.	ID=scaffold46|size1342926:hit:4696:4.5.0.4;Name=snap_masked-scaffold46|size1342926-abinit-gene-4.42-mRNA-1
scaffold46|size1342926	snap_masked	match_part	401615	402160	24.788	-	.	ID=scaffold46|size1342926:hsp:8073:4.5.0.4;Parent=scaffold46|size1342926:hit:4696:4.5.0.4;Target=snap_masked-scaffold46|size1342926-abinit-gene-4.42-mRNA-1 1 546 +;Gap=M546
scaffold46|size1342926	snap_masked	match	402455	402838	24.366	-	.	ID=scaffold46|size1342926:hit:4697:4.5.0.4;Name=snap_masked-scaffold46|size1342926-abinit-gene-4.43-mRNA-1
scaffold46|size1342926	snap_masked	match_part	402455	402838	24.366	-	.	ID=scaffold46|size1342926:hsp:8074:4.5.0.4;Parent=scaffold46|size1342926:hit:4697:4.5.0.4;Target=snap_masked-scaffold46|size1342926-abinit-gene-4.43-mRNA-1 1 384 +;Gap=M384
scaffold46|size1342926	snap_masked	match	404707	405066	20.632	-	.	ID=scaffold46|size1342926:hit:4698:4.5.0.4;Name=snap_masked-scaffold46|size1342926-abinit-gene-4.44-mRNA-1
scaffold46|size1342926	snap_masked	match_part	404707	405066	20.632	-	.	ID=scaffold46|size1342926:hsp:8075:4.5.0.4;Parent=scaffold46|size1342926:hit:4698:4.5.0.4;Target=snap_masked-scaffold46|size1342926-abinit-gene-4.44-mRNA-1 1 360 +;Gap=M360
scaffold46|size1342926	snap_masked	match	406212	407717	70.825	-	.	ID=scaffold46|size1342926:hit:4699:4.5.0.4;Name=snap_masked-scaffold46|size1342926-abinit-gene-4.45-mRNA-1
scaffold46|size1342926	snap_masked	match_part	406212	407717	70.825	-	.	ID=scaffold46|size1342926:hsp:8076:4.5.0.4;Parent=scaffold46|size1342926:hit:4699:4.5.0.4;Target=snap_masked-scaffold46|size1342926-abinit-gene-4.45-mRNA-1 1 1506 +;Gap=M1506
scaffold46|size1342926	snap_masked	match	438831	439127	37.689	-	.	ID=scaffold46|size1342926:hit:4700:4.5.0.4;Name=snap_masked-scaffold46|size1342926-abinit-gene-4.46-mRNA-1
scaffold46|size1342926	snap_masked	match_part	438831	439127	37.689	-	.	ID=scaffold46|size1342926:hsp:8077:4.5.0.4;Parent=scaffold46|size1342926:hit:4700:4.5.0.4;Target=snap_masked-scaffold46|size1342926-abinit-gene-4.46-mRNA-1 1 297 +;Gap=M297
scaffold46|size1342926	snap_masked	match	456159	456635	30.958	-	.	ID=scaffold46|size1342926:hit:4701:4.5.0.4;Name=snap_masked-scaffold46|size1342926-abinit-gene-4.47-mRNA-1
scaffold46|size1342926	snap_masked	match_part	456159	456635	30.958	-	.	ID=scaffold46|size1342926:hsp:8078:4.5.0.4;Parent=scaffold46|size1342926:hit:4701:4.5.0.4;Target=snap_masked-scaffold46|size1342926-abinit-gene-4.47-mRNA-1 1 477 +;Gap=M477
scaffold46|size1342926	snap_masked	match	475119	476225	99.158	-	.	ID=scaffold46|size1342926:hit:4702:4.5.0.4;Name=snap_masked-scaffold46|size1342926-abinit-gene-4.48-mRNA-1
scaffold46|size1342926	snap_masked	match_part	475119	476225	99.158	-	.	ID=scaffold46|size1342926:hsp:8079:4.5.0.4;Parent=scaffold46|size1342926:hit:4702:4.5.0.4;Target=snap_masked-scaffold46|size1342926-abinit-gene-4.48-mRNA-1 1 1107 +;Gap=M1107
scaffold46|size1342926	snap_masked	match	485374	486780	178.411	-	.	ID=scaffold46|size1342926:hit:4703:4.5.0.4;Name=snap_masked-scaffold46|size1342926-abinit-gene-4.49-mRNA-1
scaffold46|size1342926	snap_masked	match_part	485374	486780	178.411	-	.	ID=scaffold46|size1342926:hsp:8080:4.5.0.4;Parent=scaffold46|size1342926:hit:4703:4.5.0.4;Target=snap_masked-scaffold46|size1342926-abinit-gene-4.49-mRNA-1 1 1407 +;Gap=M1407
scaffold46|size1342926	snap_masked	match	487337	487684	32.943	-	.	ID=scaffold46|size1342926:hit:4704:4.5.0.4;Name=snap_masked-scaffold46|size1342926-abinit-gene-4.50-mRNA-1
scaffold46|size1342926	snap_masked	match_part	487337	487684	32.943	-	.	ID=scaffold46|size1342926:hsp:8081:4.5.0.4;Parent=scaffold46|size1342926:hit:4704:4.5.0.4;Target=snap_masked-scaffold46|size1342926-abinit-gene-4.50-mRNA-1 1 348 +;Gap=M348
###
scaffold46|size1342926	maker	gene	565423	566430	.	+	.	ID=CCRYP_001223|size1342926-exonerate_est2genome-gene-5.2;Name=CCRYP_001223|size1342926-exonerate_est2genome-gene-5.2;Alias=maker-scaffold46|size1342926-exonerate_est2genome-gene-5.2;
scaffold46|size1342926	maker	mRNA	565423	566430	.	+	.	ID=CCRYP_001223|size1342926-exonerate_est2genome-gene-5.2-mRNA-1;Parent=CCRYP_001223|size1342926-exonerate_est2genome-gene-5.2;Name=CCRYP_001223|size1342926-exonerate_est2genome-gene-5.2-mRNA-1;Alias=maker-scaffold46|size1342926-exonerate_est2genome-gene-5.2-mRNA-1;_AED=0.14;_QI=0|1|1|1|0.5|0.33|3|64|261;_eAED=0.14;score=4219;
scaffold46|size1342926	maker	exon	565423	565506	.	+	.	ID=CCRYP_001223-RA|size1342926-exonerate_est2genome-gene-5.2-mRNA-1:exon:202;Parent=CCRYP_001223-RA|size1342926-exonerate_est2genome-gene-5.2-mRNA-1;
scaffold46|size1342926	maker	exon	565584	566204	.	+	.	ID=CCRYP_001223-RA|size1342926-exonerate_est2genome-gene-5.2-mRNA-1:exon:203;Parent=CCRYP_001223-RA|size1342926-exonerate_est2genome-gene-5.2-mRNA-1;
scaffold46|size1342926	maker	exon	566286	566430	.	+	.	ID=CCRYP_001223-RA|size1342926-exonerate_est2genome-gene-5.2-mRNA-1:exon:204;Parent=CCRYP_001223-RA|size1342926-exonerate_est2genome-gene-5.2-mRNA-1;
scaffold46|size1342926	maker	CDS	565423	565506	.	+	0	ID=CCRYP_001223-RA|size1342926-exonerate_est2genome-gene-5.2-mRNA-1:cds;Parent=CCRYP_001223-RA|size1342926-exonerate_est2genome-gene-5.2-mRNA-1;
scaffold46|size1342926	maker	CDS	565584	566204	.	+	0	ID=CCRYP_001223-RA|size1342926-exonerate_est2genome-gene-5.2-mRNA-1:cds;Parent=CCRYP_001223-RA|size1342926-exonerate_est2genome-gene-5.2-mRNA-1;
scaffold46|size1342926	maker	CDS	566286	566366	.	+	0	ID=CCRYP_001223-RA|size1342926-exonerate_est2genome-gene-5.2-mRNA-1:cds;Parent=CCRYP_001223-RA|size1342926-exonerate_est2genome-gene-5.2-mRNA-1;
scaffold46|size1342926	maker	three_prime_UTR	566367	566430	.	+	.	ID=CCRYP_001223-RA|size1342926-exonerate_est2genome-gene-5.2-mRNA-1:three_prime_utr;Parent=CCRYP_001223-RA|size1342926-exonerate_est2genome-gene-5.2-mRNA-1;
scaffold46|size1342926	maker	gene	559523	562189	.	+	.	ID=CCRYP_001221|size1342926-processed-gene-5.9;Name=CCRYP_001221|size1342926-processed-gene-5.9;Alias=augustus_masked-scaffold46|size1342926-processed-gene-5.9;
scaffold46|size1342926	maker	mRNA	559523	562189	.	+	.	ID=CCRYP_001221|size1342926-processed-gene-5.9-mRNA-1;Parent=CCRYP_001221|size1342926-processed-gene-5.9;Name=CCRYP_001221|size1342926-processed-gene-5.9-mRNA-1;Alias=augustus_masked-scaffold46|size1342926-processed-gene-5.9-mRNA-1;_AED=0.25;_QI=192|1|1|1|1|0.75|4|1514|229;_eAED=0.25;
scaffold46|size1342926	maker	exon	559523	560007	.	+	.	ID=CCRYP_001221-RA|size1342926-processed-gene-5.9-mRNA-1:exon:205;Parent=CCRYP_001221-RA|size1342926-processed-gene-5.9-mRNA-1;
scaffold46|size1342926	maker	exon	560095	560329	.	+	.	ID=CCRYP_001221-RA|size1342926-processed-gene-5.9-mRNA-1:exon:206;Parent=CCRYP_001221-RA|size1342926-processed-gene-5.9-mRNA-1;
scaffold46|size1342926	maker	exon	560406	560664	.	+	.	ID=CCRYP_001221-RA|size1342926-processed-gene-5.9-mRNA-1:exon:207;Parent=CCRYP_001221-RA|size1342926-processed-gene-5.9-mRNA-1;
scaffold46|size1342926	maker	exon	560773	562189	.	+	.	ID=CCRYP_001221-RA|size1342926-processed-gene-5.9-mRNA-1:exon:208;Parent=CCRYP_001221-RA|size1342926-processed-gene-5.9-mRNA-1;
scaffold46|size1342926	maker	five_prime_UTR	559523	559714	.	+	.	ID=CCRYP_001221-RA|size1342926-processed-gene-5.9-mRNA-1:five_prime_utr;Parent=CCRYP_001221-RA|size1342926-processed-gene-5.9-mRNA-1;
scaffold46|size1342926	maker	CDS	559715	560007	.	+	0	ID=CCRYP_001221-RA|size1342926-processed-gene-5.9-mRNA-1:cds;Parent=CCRYP_001221-RA|size1342926-processed-gene-5.9-mRNA-1;
scaffold46|size1342926	maker	CDS	560095	560329	.	+	1	ID=CCRYP_001221-RA|size1342926-processed-gene-5.9-mRNA-1:cds;Parent=CCRYP_001221-RA|size1342926-processed-gene-5.9-mRNA-1;
scaffold46|size1342926	maker	CDS	560406	560567	.	+	0	ID=CCRYP_001221-RA|size1342926-processed-gene-5.9-mRNA-1:cds;Parent=CCRYP_001221-RA|size1342926-processed-gene-5.9-mRNA-1;
scaffold46|size1342926	maker	three_prime_UTR	560568	560664	.	+	.	ID=CCRYP_001221-RA|size1342926-processed-gene-5.9-mRNA-1:three_prime_utr;Parent=CCRYP_001221-RA|size1342926-processed-gene-5.9-mRNA-1;
scaffold46|size1342926	maker	three_prime_UTR	560773	562189	.	+	.	ID=CCRYP_001221-RA|size1342926-processed-gene-5.9-mRNA-1:three_prime_utr;Parent=CCRYP_001221-RA|size1342926-processed-gene-5.9-mRNA-1;
scaffold46|size1342926	maker	gene	557152	559330	.	+	.	ID=CCRYP_001220|size1342926-snap-gene-5.0;Name=CCRYP_001220|size1342926-snap-gene-5.0;Alias=maker-scaffold46|size1342926-snap-gene-5.0;
scaffold46|size1342926	maker	mRNA	557152	559330	.	+	.	ID=CCRYP_001220|size1342926-snap-gene-5.0-mRNA-1;Parent=CCRYP_001220|size1342926-snap-gene-5.0;Name=CCRYP_001220|size1342926-snap-gene-5.0-mRNA-1;Alias=maker-scaffold46|size1342926-snap-gene-5.0-mRNA-1;_AED=0.28;_QI=455|1|1|1|1|1|2|569|362;_eAED=0.28;
scaffold46|size1342926	maker	exon	557152	557996	.	+	.	ID=CCRYP_001220-RA|size1342926-snap-gene-5.0-mRNA-1:exon:209;Parent=CCRYP_001220-RA|size1342926-snap-gene-5.0-mRNA-1;
scaffold46|size1342926	maker	exon	558063	559330	.	+	.	ID=CCRYP_001220-RA|size1342926-snap-gene-5.0-mRNA-1:exon:210;Parent=CCRYP_001220-RA|size1342926-snap-gene-5.0-mRNA-1;
scaffold46|size1342926	maker	five_prime_UTR	557152	557606	.	+	.	ID=CCRYP_001220-RA|size1342926-snap-gene-5.0-mRNA-1:five_prime_utr;Parent=CCRYP_001220-RA|size1342926-snap-gene-5.0-mRNA-1;
scaffold46|size1342926	maker	CDS	557607	557996	.	+	0	ID=CCRYP_001220-RA|size1342926-snap-gene-5.0-mRNA-1:cds;Parent=CCRYP_001220-RA|size1342926-snap-gene-5.0-mRNA-1;
scaffold46|size1342926	maker	CDS	558063	558761	.	+	0	ID=CCRYP_001220-RA|size1342926-snap-gene-5.0-mRNA-1:cds;Parent=CCRYP_001220-RA|size1342926-snap-gene-5.0-mRNA-1;
scaffold46|size1342926	maker	three_prime_UTR	558762	559330	.	+	.	ID=CCRYP_001220-RA|size1342926-snap-gene-5.0-mRNA-1:three_prime_utr;Parent=CCRYP_001220-RA|size1342926-snap-gene-5.0-mRNA-1;
scaffold46|size1342926	maker	gene	528869	528976	.	+	.	ID=CCRYP_001219|size1342926-exonerate_protein2genome-gene-5.4;Name=CCRYP_001219|size1342926-exonerate_protein2genome-gene-5.4;Alias=maker-scaffold46|size1342926-exonerate_protein2genome-gene-5.4;
scaffold46|size1342926	maker	mRNA	528869	528976	.	+	.	ID=CCRYP_001219|size1342926-exonerate_protein2genome-gene-5.4-mRNA-1;Parent=CCRYP_001219|size1342926-exonerate_protein2genome-gene-5.4;Name=CCRYP_001219|size1342926-exonerate_protein2genome-gene-5.4-mRNA-1;Alias=maker-scaffold46|size1342926-exonerate_protein2genome-gene-5.4-mRNA-1;_AED=0.28;_QI=0|-1|0|1|-1|0|1|0|35;_eAED=1.00;score=108;
scaffold46|size1342926	maker	exon	528869	528976	.	+	.	ID=CCRYP_001219-RA|size1342926-exonerate_protein2genome-gene-5.4-mRNA-1:exon:211;Parent=CCRYP_001219-RA|size1342926-exonerate_protein2genome-gene-5.4-mRNA-1;
scaffold46|size1342926	maker	CDS	528869	528976	.	+	0	ID=CCRYP_001219-RA|size1342926-exonerate_protein2genome-gene-5.4-mRNA-1:cds;Parent=CCRYP_001219-RA|size1342926-exonerate_protein2genome-gene-5.4-mRNA-1;
scaffold46|size1342926	maker	gene	575815	578393	.	-	.	ID=CCRYP_001225|size1342926-snap-gene-5.5;Name=CCRYP_001225|size1342926-snap-gene-5.5;Alias=maker-scaffold46|size1342926-snap-gene-5.5;
scaffold46|size1342926	maker	mRNA	575815	578393	.	-	.	ID=CCRYP_001225|size1342926-snap-gene-5.5-mRNA-1;Parent=CCRYP_001225|size1342926-snap-gene-5.5;Name=CCRYP_001225|size1342926-snap-gene-5.5-mRNA-1;Alias=maker-scaffold46|size1342926-snap-gene-5.5-mRNA-1;_AED=0.04;_QI=328|1|1|1|1|1|2|1237|311;_eAED=0.04;
scaffold46|size1342926	maker	exon	575815	577588	.	-	.	ID=CCRYP_001225-RA|size1342926-snap-gene-5.5-mRNA-1:exon:213;Parent=CCRYP_001225-RA|size1342926-snap-gene-5.5-mRNA-1;
scaffold46|size1342926	maker	exon	577667	578393	.	-	.	ID=CCRYP_001225-RA|size1342926-snap-gene-5.5-mRNA-1:exon:212;Parent=CCRYP_001225-RA|size1342926-snap-gene-5.5-mRNA-1;
scaffold46|size1342926	maker	five_prime_UTR	578066	578393	.	-	.	ID=CCRYP_001225-RA|size1342926-snap-gene-5.5-mRNA-1:five_prime_utr;Parent=CCRYP_001225-RA|size1342926-snap-gene-5.5-mRNA-1;
scaffold46|size1342926	maker	CDS	577667	578065	.	-	0	ID=CCRYP_001225-RA|size1342926-snap-gene-5.5-mRNA-1:cds;Parent=CCRYP_001225-RA|size1342926-snap-gene-5.5-mRNA-1;
scaffold46|size1342926	maker	CDS	577052	577588	.	-	0	ID=CCRYP_001225-RA|size1342926-snap-gene-5.5-mRNA-1:cds;Parent=CCRYP_001225-RA|size1342926-snap-gene-5.5-mRNA-1;
scaffold46|size1342926	maker	three_prime_UTR	575815	577051	.	-	.	ID=CCRYP_001225-RA|size1342926-snap-gene-5.5-mRNA-1:three_prime_utr;Parent=CCRYP_001225-RA|size1342926-snap-gene-5.5-mRNA-1;
scaffold46|size1342926	maker	gene	566184	568416	.	-	.	ID=CCRYP_001224|size1342926-exonerate_est2genome-gene-5.3;Name=CCRYP_001224|size1342926-exonerate_est2genome-gene-5.3;Alias=maker-scaffold46|size1342926-exonerate_est2genome-gene-5.3;
scaffold46|size1342926	maker	mRNA	566184	568416	.	-	.	ID=CCRYP_001224|size1342926-exonerate_est2genome-gene-5.3-mRNA-1;Parent=CCRYP_001224|size1342926-exonerate_est2genome-gene-5.3;Name=CCRYP_001224|size1342926-exonerate_est2genome-gene-5.3-mRNA-1;Alias=maker-scaffold46|size1342926-exonerate_est2genome-gene-5.3-mRNA-1;_AED=0.17;_QI=97|1|1|1|1|1|4|304|518;_eAED=0.17;score=9731;
scaffold46|size1342926	maker	mRNA	566184	568413	.	-	.	ID=CCRYP_001224|size1342926-exonerate_est2genome-gene-5.3-mRNA-2;Parent=CCRYP_001224|size1342926-exonerate_est2genome-gene-5.3;Name=CCRYP_001224|size1342926-exonerate_est2genome-gene-5.3-mRNA-2;Alias=maker-scaffold46|size1342926-exonerate_est2genome-gene-5.3-mRNA-2;_AED=0.15;_QI=782|1|1|1|1|0.66|3|304|321;_eAED=0.15;score=2052;
scaffold46|size1342926	maker	mRNA	566184	568413	.	-	.	ID=CCRYP_001224|size1342926-exonerate_est2genome-gene-5.3-mRNA-3;Parent=CCRYP_001224|size1342926-exonerate_est2genome-gene-5.3;Name=CCRYP_001224|size1342926-exonerate_est2genome-gene-5.3-mRNA-3;Alias=maker-scaffold46|size1342926-exonerate_est2genome-gene-5.3-mRNA-3;_AED=0.14;_QI=883|1|1|1|1|1|2|304|321;_eAED=0.14;score=2153;
scaffold46|size1342926	maker	exon	567465	568413	.	-	.	ID=CCRYP_001224-RA|size1342926-exonerate_est2genome-gene-5.3-mRNA-3:exon:220;Parent=CCRYP_001224-RA|size1342926-exonerate_est2genome-gene-5.3-mRNA-3;
scaffold46|size1342926	maker	exon	567909	568413	.	-	.	ID=CCRYP_001224-RB|size1342926-exonerate_est2genome-gene-5.3-mRNA-2:exon:219;Parent=CCRYP_001224-RB|size1342926-exonerate_est2genome-gene-5.3-mRNA-2;
scaffold46|size1342926	maker	exon	567465	567807	.	-	.	ID=CCRYP_001224-RB|size1342926-exonerate_est2genome-gene-5.3-mRNA-2:exon:218;Parent=CCRYP_001224-RB|size1342926-exonerate_est2genome-gene-5.3-mRNA-2;
scaffold46|size1342926	maker	exon	567909	568416	.	-	.	ID=CCRYP_001224-RC|size1342926-exonerate_est2genome-gene-5.3-mRNA-1:exon:217;Parent=CCRYP_001224-RC|size1342926-exonerate_est2genome-gene-5.3-mRNA-1;
scaffold46|size1342926	maker	exon	567713	567807	.	-	.	ID=CCRYP_001224-RC|size1342926-exonerate_est2genome-gene-5.3-mRNA-1:exon:216;Parent=CCRYP_001224-RC|size1342926-exonerate_est2genome-gene-5.3-mRNA-1;
scaffold46|size1342926	maker	exon	567465	567615	.	-	.	ID=CCRYP_001224-RC|size1342926-exonerate_est2genome-gene-5.3-mRNA-1:exon:215;Parent=CCRYP_001224-RC|size1342926-exonerate_est2genome-gene-5.3-mRNA-1;
scaffold46|size1342926	maker	exon	566184	567387	.	-	.	ID=CCRYP_001224-RC|size1342926-exonerate_est2genome-gene-5.3-mRNA-1:exon:214;Parent=CCRYP_001224-RC|size1342926-exonerate_est2genome-gene-5.3-mRNA-1,CCRYP_001224-RC|size1342926-exonerate_est2genome-gene-5.3-mRNA-2,CCRYP_001224-RC|size1342926-exonerate_est2genome-gene-5.3-mRNA-3;
scaffold46|size1342926	maker	five_prime_UTR	568320	568416	.	-	.	ID=CCRYP_001224-RC|size1342926-exonerate_est2genome-gene-5.3-mRNA-1:five_prime_utr;Parent=CCRYP_001224-RC|size1342926-exonerate_est2genome-gene-5.3-mRNA-1;
scaffold46|size1342926	maker	CDS	567909	568319	.	-	0	ID=CCRYP_001224-RC|size1342926-exonerate_est2genome-gene-5.3-mRNA-1:cds;Parent=CCRYP_001224-RC|size1342926-exonerate_est2genome-gene-5.3-mRNA-1;
scaffold46|size1342926	maker	CDS	567713	567807	.	-	0	ID=CCRYP_001224-RC|size1342926-exonerate_est2genome-gene-5.3-mRNA-1:cds;Parent=CCRYP_001224-RC|size1342926-exonerate_est2genome-gene-5.3-mRNA-1;
scaffold46|size1342926	maker	CDS	567465	567615	.	-	1	ID=CCRYP_001224-RC|size1342926-exonerate_est2genome-gene-5.3-mRNA-1:cds;Parent=CCRYP_001224-RC|size1342926-exonerate_est2genome-gene-5.3-mRNA-1;
scaffold46|size1342926	maker	CDS	566488	567387	.	-	0	ID=CCRYP_001224-RC|size1342926-exonerate_est2genome-gene-5.3-mRNA-1:cds;Parent=CCRYP_001224-RC|size1342926-exonerate_est2genome-gene-5.3-mRNA-1;
scaffold46|size1342926	maker	three_prime_UTR	566184	566487	.	-	.	ID=CCRYP_001224-RC|size1342926-exonerate_est2genome-gene-5.3-mRNA-1:three_prime_utr;Parent=CCRYP_001224-RC|size1342926-exonerate_est2genome-gene-5.3-mRNA-1;
scaffold46|size1342926	maker	five_prime_UTR	567909	568413	.	-	.	ID=CCRYP_001224-RB|size1342926-exonerate_est2genome-gene-5.3-mRNA-2:five_prime_utr;Parent=CCRYP_001224-RB|size1342926-exonerate_est2genome-gene-5.3-mRNA-2;
scaffold46|size1342926	maker	five_prime_UTR	567531	567807	.	-	.	ID=CCRYP_001224-RB|size1342926-exonerate_est2genome-gene-5.3-mRNA-2:five_prime_utr;Parent=CCRYP_001224-RB|size1342926-exonerate_est2genome-gene-5.3-mRNA-2;
scaffold46|size1342926	maker	CDS	567465	567530	.	-	0	ID=CCRYP_001224-RB|size1342926-exonerate_est2genome-gene-5.3-mRNA-2:cds;Parent=CCRYP_001224-RB|size1342926-exonerate_est2genome-gene-5.3-mRNA-2;
scaffold46|size1342926	maker	CDS	566488	567387	.	-	0	ID=CCRYP_001224-RB|size1342926-exonerate_est2genome-gene-5.3-mRNA-2:cds;Parent=CCRYP_001224-RB|size1342926-exonerate_est2genome-gene-5.3-mRNA-2;
scaffold46|size1342926	maker	three_prime_UTR	566184	566487	.	-	.	ID=CCRYP_001224-RB|size1342926-exonerate_est2genome-gene-5.3-mRNA-2:three_prime_utr;Parent=CCRYP_001224-RB|size1342926-exonerate_est2genome-gene-5.3-mRNA-2;
scaffold46|size1342926	maker	five_prime_UTR	567531	568413	.	-	.	ID=CCRYP_001224-RA|size1342926-exonerate_est2genome-gene-5.3-mRNA-3:five_prime_utr;Parent=CCRYP_001224-RA|size1342926-exonerate_est2genome-gene-5.3-mRNA-3;
scaffold46|size1342926	maker	CDS	567465	567530	.	-	0	ID=CCRYP_001224-RA|size1342926-exonerate_est2genome-gene-5.3-mRNA-3:cds;Parent=CCRYP_001224-RA|size1342926-exonerate_est2genome-gene-5.3-mRNA-3;
scaffold46|size1342926	maker	CDS	566488	567387	.	-	0	ID=CCRYP_001224-RA|size1342926-exonerate_est2genome-gene-5.3-mRNA-3:cds;Parent=CCRYP_001224-RA|size1342926-exonerate_est2genome-gene-5.3-mRNA-3;
scaffold46|size1342926	maker	three_prime_UTR	566184	566487	.	-	.	ID=CCRYP_001224-RA|size1342926-exonerate_est2genome-gene-5.3-mRNA-3:three_prime_utr;Parent=CCRYP_001224-RA|size1342926-exonerate_est2genome-gene-5.3-mRNA-3;
scaffold46|size1342926	maker	gene	561078	562097	.	-	.	ID=CCRYP_001222|size1342926-processed-gene-5.26;Name=CCRYP_001222|size1342926-processed-gene-5.26;Alias=snap_masked-scaffold46|size1342926-processed-gene-5.26;
scaffold46|size1342926	maker	mRNA	561078	562097	.	-	.	ID=CCRYP_001222|size1342926-processed-gene-5.26-mRNA-1;Parent=CCRYP_001222|size1342926-processed-gene-5.26;Name=CCRYP_001222|size1342926-processed-gene-5.26-mRNA-1;Alias=snap_masked-scaffold46|size1342926-processed-gene-5.26-mRNA-1;_AED=0.52;_QI=0|-1|0|1|-1|1|1|0|339;_eAED=0.34;
scaffold46|size1342926	maker	exon	561078	562097	.	-	.	ID=CCRYP_001222-RA|size1342926-processed-gene-5.26-mRNA-1:exon:221;Parent=CCRYP_001222-RA|size1342926-processed-gene-5.26-mRNA-1;
scaffold46|size1342926	maker	CDS	561078	562097	.	-	0	ID=CCRYP_001222-RA|size1342926-processed-gene-5.26-mRNA-1:cds;Parent=CCRYP_001222-RA|size1342926-processed-gene-5.26-mRNA-1;
scaffold46|size1342926	augustus_masked	match	498566	499921	1	+	.	ID=scaffold46|size1342926:hit:4705:4.5.0.5;Name=augustus_masked-scaffold46|size1342926-abinit-gene-5.6-mRNA-1
scaffold46|size1342926	augustus_masked	match_part	498566	499921	1	+	.	ID=scaffold46|size1342926:hsp:8082:4.5.0.5;Parent=scaffold46|size1342926:hit:4705:4.5.0.5;Target=augustus_masked-scaffold46|size1342926-abinit-gene-5.6-mRNA-1 1 1356 +;Gap=M1356
scaffold46|size1342926	augustus_masked	match	492762	493385	1	-	.	ID=scaffold46|size1342926:hit:4706:4.5.0.5;Name=augustus_masked-scaffold46|size1342926-abinit-gene-5.7-mRNA-1
scaffold46|size1342926	augustus_masked	match_part	492762	493385	1	-	.	ID=scaffold46|size1342926:hsp:8083:4.5.0.5;Parent=scaffold46|size1342926:hit:4706:4.5.0.5;Target=augustus_masked-scaffold46|size1342926-abinit-gene-5.7-mRNA-1 1 624 +;Gap=M624
scaffold46|size1342926	augustus_masked	match	557607	558761	0.75	+	.	ID=scaffold46|size1342926:hit:4707:4.5.0.5;Name=augustus_masked-scaffold46|size1342926-abinit-gene-5.8-mRNA-1
scaffold46|size1342926	augustus_masked	match_part	557607	557996	0.75	+	.	ID=scaffold46|size1342926:hsp:8084:4.5.0.5;Parent=scaffold46|size1342926:hit:4707:4.5.0.5;Target=augustus_masked-scaffold46|size1342926-abinit-gene-5.8-mRNA-1 1 390 +;Gap=M390
scaffold46|size1342926	augustus_masked	match_part	558063	558761	0.75	+	.	ID=scaffold46|size1342926:hsp:8085:4.5.0.5;Parent=scaffold46|size1342926:hit:4707:4.5.0.5;Target=augustus_masked-scaffold46|size1342926-abinit-gene-5.8-mRNA-1 391 1089 +;Gap=M699
scaffold46|size1342926	augustus_masked	match	559715	560567	0.84	+	.	ID=scaffold46|size1342926:hit:4708:4.5.0.5;Name=augustus_masked-scaffold46|size1342926-abinit-gene-5.9-mRNA-1
scaffold46|size1342926	augustus_masked	match_part	559715	560007	0.84	+	.	ID=scaffold46|size1342926:hsp:8086:4.5.0.5;Parent=scaffold46|size1342926:hit:4708:4.5.0.5;Target=augustus_masked-scaffold46|size1342926-abinit-gene-5.9-mRNA-1 1 293 +;Gap=M293
scaffold46|size1342926	augustus_masked	match_part	560095	560329	0.84	+	.	ID=scaffold46|size1342926:hsp:8087:4.5.0.5;Parent=scaffold46|size1342926:hit:4708:4.5.0.5;Target=augustus_masked-scaffold46|size1342926-abinit-gene-5.9-mRNA-1 294 528 +;Gap=M235
scaffold46|size1342926	augustus_masked	match_part	560406	560567	0.84	+	.	ID=scaffold46|size1342926:hsp:8088:4.5.0.5;Parent=scaffold46|size1342926:hit:4708:4.5.0.5;Target=augustus_masked-scaffold46|size1342926-abinit-gene-5.9-mRNA-1 529 690 +;Gap=M162
scaffold46|size1342926	augustus_masked	match	565623	566366	0.66	+	.	ID=scaffold46|size1342926:hit:4709:4.5.0.5;Name=augustus_masked-scaffold46|size1342926-abinit-gene-5.10-mRNA-1
scaffold46|size1342926	augustus_masked	match_part	565623	566007	0.66	+	.	ID=scaffold46|size1342926:hsp:8089:4.5.0.5;Parent=scaffold46|size1342926:hit:4709:4.5.0.5;Target=augustus_masked-scaffold46|size1342926-abinit-gene-5.10-mRNA-1 1 385 +;Gap=M385
scaffold46|size1342926	augustus_masked	match_part	566089	566204	0.66	+	.	ID=scaffold46|size1342926:hsp:8090:4.5.0.5;Parent=scaffold46|size1342926:hit:4709:4.5.0.5;Target=augustus_masked-scaffold46|size1342926-abinit-gene-5.10-mRNA-1 386 501 +;Gap=M116
scaffold46|size1342926	augustus_masked	match_part	566286	566366	0.66	+	.	ID=scaffold46|size1342926:hsp:8091:4.5.0.5;Parent=scaffold46|size1342926:hit:4709:4.5.0.5;Target=augustus_masked-scaffold46|size1342926-abinit-gene-5.10-mRNA-1 502 582 +;Gap=M81
scaffold46|size1342926	augustus_masked	match	576276	576788	1	+	.	ID=scaffold46|size1342926:hit:4710:4.5.0.5;Name=augustus_masked-scaffold46|size1342926-abinit-gene-5.11-mRNA-1
scaffold46|size1342926	augustus_masked	match_part	576276	576788	1	+	.	ID=scaffold46|size1342926:hsp:8092:4.5.0.5;Parent=scaffold46|size1342926:hit:4710:4.5.0.5;Target=augustus_masked-scaffold46|size1342926-abinit-gene-5.11-mRNA-1 1 513 +;Gap=M513
scaffold46|size1342926	augustus_masked	match	525717	525995	0.86	-	.	ID=scaffold46|size1342926:hit:4711:4.5.0.5;Name=augustus_masked-scaffold46|size1342926-abinit-gene-5.12-mRNA-1
scaffold46|size1342926	augustus_masked	match_part	525717	525995	0.86	-	.	ID=scaffold46|size1342926:hsp:8093:4.5.0.5;Parent=scaffold46|size1342926:hit:4711:4.5.0.5;Target=augustus_masked-scaffold46|size1342926-abinit-gene-5.12-mRNA-1 1 279 +;Gap=M279
scaffold46|size1342926	augustus_masked	match	527451	549514	0.23	-	.	ID=scaffold46|size1342926:hit:4712:4.5.0.5;Name=augustus_masked-scaffold46|size1342926-abinit-gene-5.13-mRNA-1
scaffold46|size1342926	augustus_masked	match_part	549413	549514	0.23	-	.	ID=scaffold46|size1342926:hsp:8094:4.5.0.5;Parent=scaffold46|size1342926:hit:4712:4.5.0.5;Target=augustus_masked-scaffold46|size1342926-abinit-gene-5.13-mRNA-1 757 858 +;Gap=M102
scaffold46|size1342926	augustus_masked	match_part	548868	549048	0.23	-	.	ID=scaffold46|size1342926:hsp:8095:4.5.0.5;Parent=scaffold46|size1342926:hit:4712:4.5.0.5;Target=augustus_masked-scaffold46|size1342926-abinit-gene-5.13-mRNA-1 576 756 +;Gap=M181
scaffold46|size1342926	augustus_masked	match_part	548504	548787	0.23	-	.	ID=scaffold46|size1342926:hsp:8096:4.5.0.5;Parent=scaffold46|size1342926:hit:4712:4.5.0.5;Target=augustus_masked-scaffold46|size1342926-abinit-gene-5.13-mRNA-1 292 575 +;Gap=M284
scaffold46|size1342926	augustus_masked	match_part	527451	527741	0.23	-	.	ID=scaffold46|size1342926:hsp:8097:4.5.0.5;Parent=scaffold46|size1342926:hit:4712:4.5.0.5;Target=augustus_masked-scaffold46|size1342926-abinit-gene-5.13-mRNA-1 1 291 +;Gap=M291
scaffold46|size1342926	augustus_masked	match	561078	562097	0.84	-	.	ID=scaffold46|size1342926:hit:4713:4.5.0.5;Name=augustus_masked-scaffold46|size1342926-abinit-gene-5.14-mRNA-1
scaffold46|size1342926	augustus_masked	match_part	561078	562097	0.84	-	.	ID=scaffold46|size1342926:hsp:8098:4.5.0.5;Parent=scaffold46|size1342926:hit:4713:4.5.0.5;Target=augustus_masked-scaffold46|size1342926-abinit-gene-5.14-mRNA-1 1 1020 +;Gap=M1020
scaffold46|size1342926	augustus_masked	match	566488	568319	0.96	-	.	ID=scaffold46|size1342926:hit:4714:4.5.0.5;Name=augustus_masked-scaffold46|size1342926-abinit-gene-5.15-mRNA-1
scaffold46|size1342926	augustus_masked	match_part	567909	568319	0.96	-	.	ID=scaffold46|size1342926:hsp:8099:4.5.0.5;Parent=scaffold46|size1342926:hit:4714:4.5.0.5;Target=augustus_masked-scaffold46|size1342926-abinit-gene-5.15-mRNA-1 1147 1557 +;Gap=M411
scaffold46|size1342926	augustus_masked	match_part	567713	567807	0.96	-	.	ID=scaffold46|size1342926:hsp:8100:4.5.0.5;Parent=scaffold46|size1342926:hit:4714:4.5.0.5;Target=augustus_masked-scaffold46|size1342926-abinit-gene-5.15-mRNA-1 1052 1146 +;Gap=M95
scaffold46|size1342926	augustus_masked	match_part	567465	567615	0.96	-	.	ID=scaffold46|size1342926:hsp:8101:4.5.0.5;Parent=scaffold46|size1342926:hit:4714:4.5.0.5;Target=augustus_masked-scaffold46|size1342926-abinit-gene-5.15-mRNA-1 901 1051 +;Gap=M151
scaffold46|size1342926	augustus_masked	match_part	566488	567387	0.96	-	.	ID=scaffold46|size1342926:hsp:8102:4.5.0.5;Parent=scaffold46|size1342926:hit:4714:4.5.0.5;Target=augustus_masked-scaffold46|size1342926-abinit-gene-5.15-mRNA-1 1 900 +;Gap=M900
scaffold46|size1342926	augustus_masked	match	577052	577990	0.76	-	.	ID=scaffold46|size1342926:hit:4715:4.5.0.5;Name=augustus_masked-scaffold46|size1342926-abinit-gene-5.16-mRNA-1
scaffold46|size1342926	augustus_masked	match_part	577667	577990	0.76	-	.	ID=scaffold46|size1342926:hsp:8103:4.5.0.5;Parent=scaffold46|size1342926:hit:4715:4.5.0.5;Target=augustus_masked-scaffold46|size1342926-abinit-gene-5.16-mRNA-1 538 861 +;Gap=M324
scaffold46|size1342926	augustus_masked	match_part	577052	577588	0.76	-	.	ID=scaffold46|size1342926:hsp:8104:4.5.0.5;Parent=scaffold46|size1342926:hit:4715:4.5.0.5;Target=augustus_masked-scaffold46|size1342926-abinit-gene-5.16-mRNA-1 1 537 +;Gap=M537
scaffold46|size1342926	augustus_masked	match	582200	582725	0.71	-	.	ID=scaffold46|size1342926:hit:4716:4.5.0.5;Name=augustus_masked-scaffold46|size1342926-abinit-gene-5.17-mRNA-1
scaffold46|size1342926	augustus_masked	match_part	582441	582725	0.71	-	.	ID=scaffold46|size1342926:hsp:8105:4.5.0.5;Parent=scaffold46|size1342926:hit:4716:4.5.0.5;Target=augustus_masked-scaffold46|size1342926-abinit-gene-5.17-mRNA-1 148 432 +;Gap=M285
scaffold46|size1342926	augustus_masked	match_part	582200	582346	0.71	-	.	ID=scaffold46|size1342926:hsp:8106:4.5.0.5;Parent=scaffold46|size1342926:hit:4716:4.5.0.5;Target=augustus_masked-scaffold46|size1342926-abinit-gene-5.17-mRNA-1 1 147 +;Gap=M147
scaffold46|size1342926	snap_masked	match	498566	499921	32.671	+	.	ID=scaffold46|size1342926:hit:4717:4.5.0.5;Name=snap_masked-scaffold46|size1342926-abinit-gene-5.18-mRNA-1
scaffold46|size1342926	snap_masked	match_part	498566	499921	32.671	+	.	ID=scaffold46|size1342926:hsp:8107:4.5.0.5;Parent=scaffold46|size1342926:hit:4717:4.5.0.5;Target=snap_masked-scaffold46|size1342926-abinit-gene-5.18-mRNA-1 1 1356 +;Gap=M1356
scaffold46|size1342926	snap_masked	match	534769	535116	28.82	+	.	ID=scaffold46|size1342926:hit:4718:4.5.0.5;Name=snap_masked-scaffold46|size1342926-abinit-gene-5.19-mRNA-1
scaffold46|size1342926	snap_masked	match_part	534769	535116	28.820	+	.	ID=scaffold46|size1342926:hsp:8108:4.5.0.5;Parent=scaffold46|size1342926:hit:4718:4.5.0.5;Target=snap_masked-scaffold46|size1342926-abinit-gene-5.19-mRNA-1 1 348 +;Gap=M348
scaffold46|size1342926	snap_masked	match	557607	558761	35.125	+	.	ID=scaffold46|size1342926:hit:4719:4.5.0.5;Name=snap_masked-scaffold46|size1342926-abinit-gene-5.20-mRNA-1
scaffold46|size1342926	snap_masked	match_part	557607	557996	11.556	+	.	ID=scaffold46|size1342926:hsp:8109:4.5.0.5;Parent=scaffold46|size1342926:hit:4719:4.5.0.5;Target=snap_masked-scaffold46|size1342926-abinit-gene-5.20-mRNA-1 1 390 +;Gap=M390
scaffold46|size1342926	snap_masked	match_part	558063	558761	23.569	+	.	ID=scaffold46|size1342926:hsp:8110:4.5.0.5;Parent=scaffold46|size1342926:hit:4719:4.5.0.5;Target=snap_masked-scaffold46|size1342926-abinit-gene-5.20-mRNA-1 391 1089 +;Gap=M699
scaffold46|size1342926	snap_masked	match	559715	560881	84.807	+	.	ID=scaffold46|size1342926:hit:4720:4.5.0.5;Name=snap_masked-scaffold46|size1342926-abinit-gene-5.21-mRNA-1
scaffold46|size1342926	snap_masked	match_part	559715	560007	38.336	+	.	ID=scaffold46|size1342926:hsp:8111:4.5.0.5;Parent=scaffold46|size1342926:hit:4720:4.5.0.5;Target=snap_masked-scaffold46|size1342926-abinit-gene-5.21-mRNA-1 1 293 +;Gap=M293
scaffold46|size1342926	snap_masked	match_part	560095	560312	25.657	+	.	ID=scaffold46|size1342926:hsp:8112:4.5.0.5;Parent=scaffold46|size1342926:hit:4720:4.5.0.5;Target=snap_masked-scaffold46|size1342926-abinit-gene-5.21-mRNA-1 294 511 +;Gap=M218
scaffold46|size1342926	snap_masked	match_part	560556	560664	9.474	+	.	ID=scaffold46|size1342926:hsp:8113:4.5.0.5;Parent=scaffold46|size1342926:hit:4720:4.5.0.5;Target=snap_masked-scaffold46|size1342926-abinit-gene-5.21-mRNA-1 512 620 +;Gap=M109
scaffold46|size1342926	snap_masked	match_part	560773	560881	11.340	+	.	ID=scaffold46|size1342926:hsp:8114:4.5.0.5;Parent=scaffold46|size1342926:hit:4720:4.5.0.5;Target=snap_masked-scaffold46|size1342926-abinit-gene-5.21-mRNA-1 621 729 +;Gap=M109
scaffold46|size1342926	snap_masked	match	576276	576788	30.112	+	.	ID=scaffold46|size1342926:hit:4721:4.5.0.5;Name=snap_masked-scaffold46|size1342926-abinit-gene-5.22-mRNA-1
scaffold46|size1342926	snap_masked	match_part	576276	576788	30.112	+	.	ID=scaffold46|size1342926:hsp:8115:4.5.0.5;Parent=scaffold46|size1342926:hit:4721:4.5.0.5;Target=snap_masked-scaffold46|size1342926-abinit-gene-5.22-mRNA-1 1 513 +;Gap=M513
scaffold46|size1342926	snap_masked	match	525717	525995	114.595	-	.	ID=scaffold46|size1342926:hit:4722:4.5.0.5;Name=snap_masked-scaffold46|size1342926-abinit-gene-5.23-mRNA-1
scaffold46|size1342926	snap_masked	match_part	525717	525995	114.595	-	.	ID=scaffold46|size1342926:hsp:8116:4.5.0.5;Parent=scaffold46|size1342926:hit:4722:4.5.0.5;Target=snap_masked-scaffold46|size1342926-abinit-gene-5.23-mRNA-1 1 279 +;Gap=M279
scaffold46|size1342926	snap_masked	match	548058	548587	26.129	-	.	ID=scaffold46|size1342926:hit:4723:4.5.0.5;Name=snap_masked-scaffold46|size1342926-abinit-gene-5.24-mRNA-1
scaffold46|size1342926	snap_masked	match_part	548504	548587	16.524	-	.	ID=scaffold46|size1342926:hsp:8117:4.5.0.5;Parent=scaffold46|size1342926:hit:4723:4.5.0.5;Target=snap_masked-scaffold46|size1342926-abinit-gene-5.24-mRNA-1 196 279 +;Gap=M84
scaffold46|size1342926	snap_masked	match_part	548058	548252	9.605	-	.	ID=scaffold46|size1342926:hsp:8118:4.5.0.5;Parent=scaffold46|size1342926:hit:4723:4.5.0.5;Target=snap_masked-scaffold46|size1342926-abinit-gene-5.24-mRNA-1 1 195 +;Gap=M195
scaffold46|size1342926	snap_masked	match	548836	549514	20.889	-	.	ID=scaffold46|size1342926:hit:4724:4.5.0.5;Name=snap_masked-scaffold46|size1342926-abinit-gene-5.25-mRNA-1
scaffold46|size1342926	snap_masked	match_part	549413	549514	-0.487	-	.	ID=scaffold46|size1342926:hsp:8119:4.5.0.5;Parent=scaffold46|size1342926:hit:4724:4.5.0.5;Target=snap_masked-scaffold46|size1342926-abinit-gene-5.25-mRNA-1 292 393 +;Gap=M102
scaffold46|size1342926	snap_masked	match_part	549258	549335	8.188	-	.	ID=scaffold46|size1342926:hsp:8120:4.5.0.5;Parent=scaffold46|size1342926:hit:4724:4.5.0.5;Target=snap_masked-scaffold46|size1342926-abinit-gene-5.25-mRNA-1 214 291 +;Gap=M78
scaffold46|size1342926	snap_masked	match_part	548836	549048	13.188	-	.	ID=scaffold46|size1342926:hsp:8121:4.5.0.5;Parent=scaffold46|size1342926:hit:4724:4.5.0.5;Target=snap_masked-scaffold46|size1342926-abinit-gene-5.25-mRNA-1 1 213 +;Gap=M213
scaffold46|size1342926	snap_masked	match	561078	562097	64.991	-	.	ID=scaffold46|size1342926:hit:4725:4.5.0.5;Name=snap_masked-scaffold46|size1342926-abinit-gene-5.26-mRNA-1
scaffold46|size1342926	snap_masked	match_part	561078	562097	64.991	-	.	ID=scaffold46|size1342926:hsp:8122:4.5.0.5;Parent=scaffold46|size1342926:hit:4725:4.5.0.5;Target=snap_masked-scaffold46|size1342926-abinit-gene-5.26-mRNA-1 1 1020 +;Gap=M1020
scaffold46|size1342926	snap_masked	match	566488	568319	113.481	-	.	ID=scaffold46|size1342926:hit:4726:4.5.0.5;Name=snap_masked-scaffold46|size1342926-abinit-gene-5.27-mRNA-1
scaffold46|size1342926	snap_masked	match_part	567909	568319	59.591	-	.	ID=scaffold46|size1342926:hsp:8123:4.5.0.5;Parent=scaffold46|size1342926:hit:4726:4.5.0.5;Target=snap_masked-scaffold46|size1342926-abinit-gene-5.27-mRNA-1 1123 1533 +;Gap=M411
scaffold46|size1342926	snap_masked	match_part	567730	567807	1.550	-	.	ID=scaffold46|size1342926:hsp:8124:4.5.0.5;Parent=scaffold46|size1342926:hit:4726:4.5.0.5;Target=snap_masked-scaffold46|size1342926-abinit-gene-5.27-mRNA-1 1045 1122 +;Gap=M78
scaffold46|size1342926	snap_masked	match_part	567465	567608	14.651	-	.	ID=scaffold46|size1342926:hsp:8125:4.5.0.5;Parent=scaffold46|size1342926:hit:4726:4.5.0.5;Target=snap_masked-scaffold46|size1342926-abinit-gene-5.27-mRNA-1 901 1044 +;Gap=M144
scaffold46|size1342926	snap_masked	match_part	566488	567387	37.689	-	.	ID=scaffold46|size1342926:hsp:8126:4.5.0.5;Parent=scaffold46|size1342926:hit:4726:4.5.0.5;Target=snap_masked-scaffold46|size1342926-abinit-gene-5.27-mRNA-1 1 900 +;Gap=M900
scaffold46|size1342926	snap_masked	match	577052	577990	61.036	-	.	ID=scaffold46|size1342926:hit:4727:4.5.0.5;Name=snap_masked-scaffold46|size1342926-abinit-gene-5.28-mRNA-1
scaffold46|size1342926	snap_masked	match_part	577667	577990	34.010	-	.	ID=scaffold46|size1342926:hsp:8127:4.5.0.5;Parent=scaffold46|size1342926:hit:4727:4.5.0.5;Target=snap_masked-scaffold46|size1342926-abinit-gene-5.28-mRNA-1 505 828 +;Gap=M324
scaffold46|size1342926	snap_masked	match_part	577052	577555	27.026	-	.	ID=scaffold46|size1342926:hsp:8128:4.5.0.5;Parent=scaffold46|size1342926:hit:4727:4.5.0.5;Target=snap_masked-scaffold46|size1342926-abinit-gene-5.28-mRNA-1 1 504 +;Gap=M504
scaffold46|size1342926	snap_masked	match	582200	582725	45.18	-	.	ID=scaffold46|size1342926:hit:4728:4.5.0.5;Name=snap_masked-scaffold46|size1342926-abinit-gene-5.29-mRNA-1
scaffold46|size1342926	snap_masked	match_part	582441	582725	31.573	-	.	ID=scaffold46|size1342926:hsp:8129:4.5.0.5;Parent=scaffold46|size1342926:hit:4728:4.5.0.5;Target=snap_masked-scaffold46|size1342926-abinit-gene-5.29-mRNA-1 148 432 +;Gap=M285
scaffold46|size1342926	snap_masked	match_part	582200	582346	13.607	-	.	ID=scaffold46|size1342926:hsp:8130:4.5.0.5;Parent=scaffold46|size1342926:hit:4728:4.5.0.5;Target=snap_masked-scaffold46|size1342926-abinit-gene-5.29-mRNA-1 1 147 +;Gap=M147
scaffold46|size1342926	model_gff:maker	match	557152	559330	2113	+	.	ID=scaffold46|size1342926:hit:4729:4.5.0.5;Name=maker-scaffold46|size1342926-exonerate_est2genome-gene-5.0-mRNA-1;score=2113
scaffold46|size1342926	model_gff:maker	match_part	557152	557996	.	+	.	ID=scaffold46|size1342926:hsp:8131:4.5.0.5;Parent=scaffold46|size1342926:hit:4729:4.5.0.5;Target=maker-scaffold46|size1342926-exonerate_est2genome-gene-5.0-mRNA-1 1 845 +;Gap=M845
scaffold46|size1342926	model_gff:maker	match_part	558063	559330	.	+	.	ID=scaffold46|size1342926:hsp:8132:4.5.0.5;Parent=scaffold46|size1342926:hit:4729:4.5.0.5;Target=maker-scaffold46|size1342926-exonerate_est2genome-gene-5.0-mRNA-1 846 2113 +;Gap=M1268
scaffold46|size1342926	model_gff:maker	match	559523	561071	1462	+	.	ID=scaffold46|size1342926:hit:4730:4.5.0.5;Name=maker-scaffold46|size1342926-exonerate_est2genome-gene-5.1-mRNA-1;score=1462
scaffold46|size1342926	model_gff:maker	match_part	559523	560007	.	+	.	ID=scaffold46|size1342926:hsp:8133:4.5.0.5;Parent=scaffold46|size1342926:hit:4730:4.5.0.5;Target=maker-scaffold46|size1342926-exonerate_est2genome-gene-5.1-mRNA-1 1 485 +;Gap=M485
scaffold46|size1342926	model_gff:maker	match_part	560095	561071	.	+	.	ID=scaffold46|size1342926:hsp:8134:4.5.0.5;Parent=scaffold46|size1342926:hit:4730:4.5.0.5;Target=maker-scaffold46|size1342926-exonerate_est2genome-gene-5.1-mRNA-1 486 1462 +;Gap=M977
scaffold46|size1342926	model_gff:maker	match	565423	566430	4219	+	.	ID=scaffold46|size1342926:hit:4731:4.5.0.5;Name=maker-scaffold46|size1342926-exonerate_est2genome-gene-5.2-mRNA-1;score=4219
scaffold46|size1342926	model_gff:maker	match_part	565423	565506	.	+	.	ID=scaffold46|size1342926:hsp:8135:4.5.0.5;Parent=scaffold46|size1342926:hit:4731:4.5.0.5;Target=maker-scaffold46|size1342926-exonerate_est2genome-gene-5.2-mRNA-1 1 84 +;Gap=M84
scaffold46|size1342926	model_gff:maker	match_part	565584	566204	.	+	.	ID=scaffold46|size1342926:hsp:8136:4.5.0.5;Parent=scaffold46|size1342926:hit:4731:4.5.0.5;Target=maker-scaffold46|size1342926-exonerate_est2genome-gene-5.2-mRNA-1 85 705 +;Gap=M621
scaffold46|size1342926	model_gff:maker	match_part	566286	566430	.	+	.	ID=scaffold46|size1342926:hsp:8137:4.5.0.5;Parent=scaffold46|size1342926:hit:4731:4.5.0.5;Target=maker-scaffold46|size1342926-exonerate_est2genome-gene-5.2-mRNA-1 706 850 +;Gap=M145
scaffold46|size1342926	model_gff:maker	match	566184	568416	9731	-	.	ID=scaffold46|size1342926:hit:4732:4.5.0.5;Name=maker-scaffold46|size1342926-exonerate_est2genome-gene-5.3-mRNA-1;score=9731
scaffold46|size1342926	model_gff:maker	match_part	567909	568416	.	-	.	ID=scaffold46|size1342926:hsp:8138:4.5.0.5;Parent=scaffold46|size1342926:hit:4732:4.5.0.5;Target=maker-scaffold46|size1342926-exonerate_est2genome-gene-5.3-mRNA-1 1451 1958 +;Gap=M508
scaffold46|size1342926	model_gff:maker	match_part	567713	567807	.	-	.	ID=scaffold46|size1342926:hsp:8139:4.5.0.5;Parent=scaffold46|size1342926:hit:4732:4.5.0.5;Target=maker-scaffold46|size1342926-exonerate_est2genome-gene-5.3-mRNA-1 1356 1450 +;Gap=M95
scaffold46|size1342926	model_gff:maker	match_part	567465	567615	.	-	.	ID=scaffold46|size1342926:hsp:8140:4.5.0.5;Parent=scaffold46|size1342926:hit:4732:4.5.0.5;Target=maker-scaffold46|size1342926-exonerate_est2genome-gene-5.3-mRNA-1 1205 1355 +;Gap=M151
scaffold46|size1342926	model_gff:maker	match_part	566184	567387	.	-	.	ID=scaffold46|size1342926:hsp:8141:4.5.0.5;Parent=scaffold46|size1342926:hit:4732:4.5.0.5;Target=maker-scaffold46|size1342926-exonerate_est2genome-gene-5.3-mRNA-1 1 1204 +;Gap=M1204
scaffold46|size1342926	model_gff:maker	match	566184	568413	2052	-	.	ID=scaffold46|size1342926:hit:4733:4.5.0.5;Name=maker-scaffold46|size1342926-exonerate_est2genome-gene-5.3-mRNA-2;score=2052
scaffold46|size1342926	model_gff:maker	match_part	567909	568413	.	-	.	ID=scaffold46|size1342926:hsp:8142:4.5.0.5;Parent=scaffold46|size1342926:hit:4733:4.5.0.5;Target=maker-scaffold46|size1342926-exonerate_est2genome-gene-5.3-mRNA-2 344 848 +;Gap=M505
scaffold46|size1342926	model_gff:maker	match_part	567465	567807	.	-	.	ID=scaffold46|size1342926:hsp:8143:4.5.0.5;Parent=scaffold46|size1342926:hit:4733:4.5.0.5;Target=maker-scaffold46|size1342926-exonerate_est2genome-gene-5.3-mRNA-2 1 343 +;Gap=M343
scaffold46|size1342926	model_gff:maker	match_part	566184	567387	.	-	.	ID=scaffold46|size1342926:hsp:8144:4.5.0.5;Parent=scaffold46|size1342926:hit:4733:4.5.0.5;Target=maker-scaffold46|size1342926-exonerate_est2genome-gene-5.3-mRNA-2 849 2052 +;Gap=M1204
scaffold46|size1342926	model_gff:maker	match	566184	568413	2153	-	.	ID=scaffold46|size1342926:hit:4734:4.5.0.5;Name=maker-scaffold46|size1342926-exonerate_est2genome-gene-5.3-mRNA-3;score=2153
scaffold46|size1342926	model_gff:maker	match_part	567465	568413	.	-	.	ID=scaffold46|size1342926:hsp:8145:4.5.0.5;Parent=scaffold46|size1342926:hit:4734:4.5.0.5;Target=maker-scaffold46|size1342926-exonerate_est2genome-gene-5.3-mRNA-3 1 949 +;Gap=M949
scaffold46|size1342926	model_gff:maker	match_part	566184	567387	.	-	.	ID=scaffold46|size1342926:hsp:8146:4.5.0.5;Parent=scaffold46|size1342926:hit:4734:4.5.0.5;Target=maker-scaffold46|size1342926-exonerate_est2genome-gene-5.3-mRNA-3 950 2153 +;Gap=M1204
scaffold46|size1342926	model_gff:maker	match	561078	561935	822	-	.	ID=scaffold46|size1342926:hit:4735:4.5.0.5;Name=maker-scaffold46|size1342926-exonerate_protein2genome-gene-5.7-mRNA-1;score=822
scaffold46|size1342926	model_gff:maker	match_part	561472	561935	.	-	.	ID=scaffold46|size1342926:hsp:8147:4.5.0.5;Parent=scaffold46|size1342926:hit:4735:4.5.0.5;Target=maker-scaffold46|size1342926-exonerate_protein2genome-gene-5.7-mRNA-1 359 822 +;Gap=M464
scaffold46|size1342926	model_gff:maker	match_part	561078	561435	.	-	.	ID=scaffold46|size1342926:hsp:8148:4.5.0.5;Parent=scaffold46|size1342926:hit:4735:4.5.0.5;Target=maker-scaffold46|size1342926-exonerate_protein2genome-gene-5.7-mRNA-1 1 358 +;Gap=M358
scaffold46|size1342926	model_gff:maker	match	528869	528976	108	+	.	ID=scaffold46|size1342926:hit:4736:4.5.0.5;Name=maker-scaffold46|size1342926-exonerate_protein2genome-gene-5.4-mRNA-1;score=108
scaffold46|size1342926	model_gff:maker	match_part	528869	528976	.	+	.	ID=scaffold46|size1342926:hsp:8149:4.5.0.5;Parent=scaffold46|size1342926:hit:4736:4.5.0.5;Target=maker-scaffold46|size1342926-exonerate_protein2genome-gene-5.4-mRNA-1 1 108 +;Gap=M108
###
scaffold46|size1342926	maker	gene	644766	646228	.	+	.	ID=CCRYP_001232|size1342926-exonerate_est2genome-gene-6.6;Name=CCRYP_001232|size1342926-exonerate_est2genome-gene-6.6;Alias=maker-scaffold46|size1342926-exonerate_est2genome-gene-6.6;
scaffold46|size1342926	maker	mRNA	644766	646228	.	+	.	ID=CCRYP_001232|size1342926-exonerate_est2genome-gene-6.6-mRNA-1;Parent=CCRYP_001232|size1342926-exonerate_est2genome-gene-6.6;Name=CCRYP_001232|size1342926-exonerate_est2genome-gene-6.6-mRNA-1;Alias=maker-scaffold46|size1342926-exonerate_est2genome-gene-6.6-mRNA-1;_AED=0.00;_QI=696|-1|1|1|-1|1|1|29|245;_eAED=0.00;score=7315;
scaffold46|size1342926	maker	exon	644766	646228	.	+	.	ID=CCRYP_001232-RA|size1342926-exonerate_est2genome-gene-6.6-mRNA-1:exon:222;Parent=CCRYP_001232-RA|size1342926-exonerate_est2genome-gene-6.6-mRNA-1;
scaffold46|size1342926	maker	five_prime_UTR	644766	645461	.	+	.	ID=CCRYP_001232-RA|size1342926-exonerate_est2genome-gene-6.6-mRNA-1:five_prime_utr;Parent=CCRYP_001232-RA|size1342926-exonerate_est2genome-gene-6.6-mRNA-1;
scaffold46|size1342926	maker	CDS	645462	646199	.	+	0	ID=CCRYP_001232-RA|size1342926-exonerate_est2genome-gene-6.6-mRNA-1:cds;Parent=CCRYP_001232-RA|size1342926-exonerate_est2genome-gene-6.6-mRNA-1;
scaffold46|size1342926	maker	three_prime_UTR	646200	646228	.	+	.	ID=CCRYP_001232-RA|size1342926-exonerate_est2genome-gene-6.6-mRNA-1:three_prime_utr;Parent=CCRYP_001232-RA|size1342926-exonerate_est2genome-gene-6.6-mRNA-1;
scaffold46|size1342926	maker	gene	611326	611698	.	+	.	ID=CCRYP_001227|size1342926-exonerate_est2genome-gene-6.5;Name=CCRYP_001227|size1342926-exonerate_est2genome-gene-6.5;Alias=maker-scaffold46|size1342926-exonerate_est2genome-gene-6.5;
scaffold46|size1342926	maker	mRNA	611326	611698	.	+	.	ID=CCRYP_001227|size1342926-exonerate_est2genome-gene-6.5-mRNA-1;Parent=CCRYP_001227|size1342926-exonerate_est2genome-gene-6.5;Name=CCRYP_001227|size1342926-exonerate_est2genome-gene-6.5-mRNA-1;Alias=maker-scaffold46|size1342926-exonerate_est2genome-gene-6.5-mRNA-1;_AED=0.00;_QI=64|1|1|1|0|0|2|36|60;_eAED=0.00;score=1389;
scaffold46|size1342926	maker	exon	611326	611542	.	+	.	ID=CCRYP_001227-RA|size1342926-exonerate_est2genome-gene-6.5-mRNA-1:exon:223;Parent=CCRYP_001227-RA|size1342926-exonerate_est2genome-gene-6.5-mRNA-1;
scaffold46|size1342926	maker	exon	611633	611698	.	+	.	ID=CCRYP_001227-RA|size1342926-exonerate_est2genome-gene-6.5-mRNA-1:exon:224;Parent=CCRYP_001227-RA|size1342926-exonerate_est2genome-gene-6.5-mRNA-1;
scaffold46|size1342926	maker	five_prime_UTR	611326	611389	.	+	.	ID=CCRYP_001227-RA|size1342926-exonerate_est2genome-gene-6.5-mRNA-1:five_prime_utr;Parent=CCRYP_001227-RA|size1342926-exonerate_est2genome-gene-6.5-mRNA-1;
scaffold46|size1342926	maker	CDS	611390	611542	.	+	0	ID=CCRYP_001227-RA|size1342926-exonerate_est2genome-gene-6.5-mRNA-1:cds;Parent=CCRYP_001227-RA|size1342926-exonerate_est2genome-gene-6.5-mRNA-1;
scaffold46|size1342926	maker	CDS	611633	611662	.	+	0	ID=CCRYP_001227-RA|size1342926-exonerate_est2genome-gene-6.5-mRNA-1:cds;Parent=CCRYP_001227-RA|size1342926-exonerate_est2genome-gene-6.5-mRNA-1;
scaffold46|size1342926	maker	three_prime_UTR	611663	611698	.	+	.	ID=CCRYP_001227-RA|size1342926-exonerate_est2genome-gene-6.5-mRNA-1:three_prime_utr;Parent=CCRYP_001227-RA|size1342926-exonerate_est2genome-gene-6.5-mRNA-1;
scaffold46|size1342926	maker	gene	649510	651517	.	+	.	ID=CCRYP_001234|size1342926-snap-gene-6.0;Name=CCRYP_001234|size1342926-snap-gene-6.0;Alias=maker-scaffold46|size1342926-snap-gene-6.0;
scaffold46|size1342926	maker	mRNA	649510	651517	.	+	.	ID=CCRYP_001234|size1342926-snap-gene-6.0-mRNA-1;Parent=CCRYP_001234|size1342926-snap-gene-6.0;Name=CCRYP_001234|size1342926-snap-gene-6.0-mRNA-1;Alias=maker-scaffold46|size1342926-snap-gene-6.0-mRNA-1;_AED=0.04;_QI=119|1|1|1|1|1|3|117|532;_eAED=0.04;
scaffold46|size1342926	maker	exon	649510	650044	.	+	.	ID=CCRYP_001234-RA|size1342926-snap-gene-6.0-mRNA-1:exon:225;Parent=CCRYP_001234-RA|size1342926-snap-gene-6.0-mRNA-1;
scaffold46|size1342926	maker	exon	650128	650583	.	+	.	ID=CCRYP_001234-RA|size1342926-snap-gene-6.0-mRNA-1:exon:226;Parent=CCRYP_001234-RA|size1342926-snap-gene-6.0-mRNA-1;
scaffold46|size1342926	maker	exon	650674	651517	.	+	.	ID=CCRYP_001234-RA|size1342926-snap-gene-6.0-mRNA-1:exon:227;Parent=CCRYP_001234-RA|size1342926-snap-gene-6.0-mRNA-1;
scaffold46|size1342926	maker	five_prime_UTR	649510	649628	.	+	.	ID=CCRYP_001234-RA|size1342926-snap-gene-6.0-mRNA-1:five_prime_utr;Parent=CCRYP_001234-RA|size1342926-snap-gene-6.0-mRNA-1;
scaffold46|size1342926	maker	CDS	649629	650044	.	+	0	ID=CCRYP_001234-RA|size1342926-snap-gene-6.0-mRNA-1:cds;Parent=CCRYP_001234-RA|size1342926-snap-gene-6.0-mRNA-1;
scaffold46|size1342926	maker	CDS	650128	650583	.	+	1	ID=CCRYP_001234-RA|size1342926-snap-gene-6.0-mRNA-1:cds;Parent=CCRYP_001234-RA|size1342926-snap-gene-6.0-mRNA-1;
scaffold46|size1342926	maker	CDS	650674	651400	.	+	1	ID=CCRYP_001234-RA|size1342926-snap-gene-6.0-mRNA-1:cds;Parent=CCRYP_001234-RA|size1342926-snap-gene-6.0-mRNA-1;
scaffold46|size1342926	maker	three_prime_UTR	651401	651517	.	+	.	ID=CCRYP_001234-RA|size1342926-snap-gene-6.0-mRNA-1:three_prime_utr;Parent=CCRYP_001234-RA|size1342926-snap-gene-6.0-mRNA-1;
scaffold46|size1342926	maker	gene	632887	635686	.	+	.	ID=CCRYP_001229|size1342926-processed-gene-6.25;Name=CCRYP_001229|size1342926-processed-gene-6.25;Alias=snap_masked-scaffold46|size1342926-processed-gene-6.25;
scaffold46|size1342926	maker	mRNA	632887	635686	.	+	.	ID=CCRYP_001229|size1342926-processed-gene-6.25-mRNA-1;Parent=CCRYP_001229|size1342926-processed-gene-6.25;Name=CCRYP_001229|size1342926-processed-gene-6.25-mRNA-1;Alias=snap_masked-scaffold46|size1342926-processed-gene-6.25-mRNA-1;_AED=0.18;_QI=0|0|0|0.66|1|1|3|0|737;_eAED=0.18;
scaffold46|size1342926	maker	exon	632887	633417	.	+	.	ID=CCRYP_001229-RA|size1342926-processed-gene-6.25-mRNA-1:exon:228;Parent=CCRYP_001229-RA|size1342926-processed-gene-6.25-mRNA-1;
scaffold46|size1342926	maker	exon	633460	635126	.	+	.	ID=CCRYP_001229-RA|size1342926-processed-gene-6.25-mRNA-1:exon:229;Parent=CCRYP_001229-RA|size1342926-processed-gene-6.25-mRNA-1;
scaffold46|size1342926	maker	exon	635671	635686	.	+	.	ID=CCRYP_001229-RA|size1342926-processed-gene-6.25-mRNA-1:exon:230;Parent=CCRYP_001229-RA|size1342926-processed-gene-6.25-mRNA-1;
scaffold46|size1342926	maker	CDS	632887	633417	.	+	0	ID=CCRYP_001229-RA|size1342926-processed-gene-6.25-mRNA-1:cds;Parent=CCRYP_001229-RA|size1342926-processed-gene-6.25-mRNA-1;
scaffold46|size1342926	maker	CDS	633460	635126	.	+	0	ID=CCRYP_001229-RA|size1342926-processed-gene-6.25-mRNA-1:cds;Parent=CCRYP_001229-RA|size1342926-processed-gene-6.25-mRNA-1;
scaffold46|size1342926	maker	CDS	635671	635686	.	+	1	ID=CCRYP_001229-RA|size1342926-processed-gene-6.25-mRNA-1:cds;Parent=CCRYP_001229-RA|size1342926-processed-gene-6.25-mRNA-1;
scaffold46|size1342926	maker	gene	632395	632784	.	+	.	ID=CCRYP_001228|size1342926-processed-gene-6.8;Name=CCRYP_001228|size1342926-processed-gene-6.8;Alias=augustus_masked-scaffold46|size1342926-processed-gene-6.8;
scaffold46|size1342926	maker	mRNA	632395	632784	.	+	.	ID=CCRYP_001228|size1342926-processed-gene-6.8-mRNA-1;Parent=CCRYP_001228|size1342926-processed-gene-6.8;Name=CCRYP_001228|size1342926-processed-gene-6.8-mRNA-1;Alias=augustus_masked-scaffold46|size1342926-processed-gene-6.8-mRNA-1;_AED=0.44;_QI=0|-1|0|1|-1|1|1|0|129;_eAED=0.44;
scaffold46|size1342926	maker	exon	632395	632784	.	+	.	ID=CCRYP_001228-RA|size1342926-processed-gene-6.8-mRNA-1:exon:231;Parent=CCRYP_001228-RA|size1342926-processed-gene-6.8-mRNA-1;
scaffold46|size1342926	maker	CDS	632395	632784	.	+	0	ID=CCRYP_001228-RA|size1342926-processed-gene-6.8-mRNA-1:cds;Parent=CCRYP_001228-RA|size1342926-processed-gene-6.8-mRNA-1;
scaffold46|size1342926	maker	gene	673471	673746	.	-	.	ID=CCRYP_001235|size1342926-exonerate_est2genome-gene-6.11;Name=CCRYP_001235|size1342926-exonerate_est2genome-gene-6.11;Alias=maker-scaffold46|size1342926-exonerate_est2genome-gene-6.11;
scaffold46|size1342926	maker	mRNA	673471	673746	.	-	.	ID=CCRYP_001235|size1342926-exonerate_est2genome-gene-6.11-mRNA-1;Parent=CCRYP_001235|size1342926-exonerate_est2genome-gene-6.11;Name=CCRYP_001235|size1342926-exonerate_est2genome-gene-6.11-mRNA-1;Alias=maker-scaffold46|size1342926-exonerate_est2genome-gene-6.11-mRNA-1;_AED=0.00;_QI=140|1|0.5|1|0|0|2|0|30;_eAED=0.00;score=230;
scaffold46|size1342926	maker	exon	673669	673746	.	-	.	ID=CCRYP_001235-RA|size1342926-exonerate_est2genome-gene-6.11-mRNA-1:exon:233;Parent=CCRYP_001235-RA|size1342926-exonerate_est2genome-gene-6.11-mRNA-1;
scaffold46|size1342926	maker	exon	673471	673622	.	-	.	ID=CCRYP_001235-RA|size1342926-exonerate_est2genome-gene-6.11-mRNA-1:exon:232;Parent=CCRYP_001235-RA|size1342926-exonerate_est2genome-gene-6.11-mRNA-1;
scaffold46|size1342926	maker	five_prime_UTR	673669	673746	.	-	.	ID=CCRYP_001235-RA|size1342926-exonerate_est2genome-gene-6.11-mRNA-1:five_prime_utr;Parent=CCRYP_001235-RA|size1342926-exonerate_est2genome-gene-6.11-mRNA-1;
scaffold46|size1342926	maker	five_prime_UTR	673561	673622	.	-	.	ID=CCRYP_001235-RA|size1342926-exonerate_est2genome-gene-6.11-mRNA-1:five_prime_utr;Parent=CCRYP_001235-RA|size1342926-exonerate_est2genome-gene-6.11-mRNA-1;
scaffold46|size1342926	maker	CDS	673471	673560	.	-	0	ID=CCRYP_001235-RA|size1342926-exonerate_est2genome-gene-6.11-mRNA-1:cds;Parent=CCRYP_001235-RA|size1342926-exonerate_est2genome-gene-6.11-mRNA-1;
scaffold46|size1342926	maker	gene	648082	649311	.	-	.	ID=CCRYP_001233|size1342926-exonerate_est2genome-gene-6.10;Name=CCRYP_001233|size1342926-exonerate_est2genome-gene-6.10;Alias=maker-scaffold46|size1342926-exonerate_est2genome-gene-6.10;
scaffold46|size1342926	maker	mRNA	648153	649311	.	-	.	ID=CCRYP_001233|size1342926-exonerate_est2genome-gene-6.10-mRNA-1;Parent=CCRYP_001233|size1342926-exonerate_est2genome-gene-6.10;Name=CCRYP_001233|size1342926-exonerate_est2genome-gene-6.10-mRNA-1;Alias=maker-scaffold46|size1342926-exonerate_est2genome-gene-6.10-mRNA-1;_AED=0.08;_QI=98|-1|1|1|-1|1|1|200|286;_eAED=0.08;score=5795;
scaffold46|size1342926	maker	mRNA	648082	649144	.	-	.	ID=CCRYP_001233|size1342926-exonerate_est2genome-gene-6.10-mRNA-2;Parent=CCRYP_001233|size1342926-exonerate_est2genome-gene-6.10;Name=CCRYP_001233|size1342926-exonerate_est2genome-gene-6.10-mRNA-2;Alias=maker-scaffold46|size1342926-exonerate_est2genome-gene-6.10-mRNA-2;_AED=0.12;_QI=0|-1|0|1|-1|0|1|271|263;_eAED=0.12;score=1063;
scaffold46|size1342926	maker	exon	648082	649144	.	-	.	ID=CCRYP_001233-RA|size1342926-exonerate_est2genome-gene-6.10-mRNA-2:exon:235;Parent=CCRYP_001233-RA|size1342926-exonerate_est2genome-gene-6.10-mRNA-2;
scaffold46|size1342926	maker	exon	648153	649311	.	-	.	ID=CCRYP_001233-RB|size1342926-exonerate_est2genome-gene-6.10-mRNA-1:exon:234;Parent=CCRYP_001233-RB|size1342926-exonerate_est2genome-gene-6.10-mRNA-1;
scaffold46|size1342926	maker	five_prime_UTR	649214	649311	.	-	.	ID=CCRYP_001233-RB|size1342926-exonerate_est2genome-gene-6.10-mRNA-1:five_prime_utr;Parent=CCRYP_001233-RB|size1342926-exonerate_est2genome-gene-6.10-mRNA-1;
scaffold46|size1342926	maker	CDS	648353	649213	.	-	0	ID=CCRYP_001233-RB|size1342926-exonerate_est2genome-gene-6.10-mRNA-1:cds;Parent=CCRYP_001233-RB|size1342926-exonerate_est2genome-gene-6.10-mRNA-1;
scaffold46|size1342926	maker	three_prime_UTR	648153	648352	.	-	.	ID=CCRYP_001233-RB|size1342926-exonerate_est2genome-gene-6.10-mRNA-1:three_prime_utr;Parent=CCRYP_001233-RB|size1342926-exonerate_est2genome-gene-6.10-mRNA-1;
scaffold46|size1342926	maker	CDS	648353	649144	.	-	0	ID=CCRYP_001233-RA|size1342926-exonerate_est2genome-gene-6.10-mRNA-2:cds;Parent=CCRYP_001233-RA|size1342926-exonerate_est2genome-gene-6.10-mRNA-2;
scaffold46|size1342926	maker	three_prime_UTR	648082	648352	.	-	.	ID=CCRYP_001233-RA|size1342926-exonerate_est2genome-gene-6.10-mRNA-2:three_prime_utr;Parent=CCRYP_001233-RA|size1342926-exonerate_est2genome-gene-6.10-mRNA-2;
scaffold46|size1342926	maker	gene	679205	682407	.	-	.	ID=CCRYP_001236|size1342926-processed-gene-6.20;Name=CCRYP_001236|size1342926-processed-gene-6.20;Alias=augustus_masked-scaffold46|size1342926-processed-gene-6.20;
scaffold46|size1342926	maker	mRNA	679205	682407	.	-	.	ID=CCRYP_001236|size1342926-processed-gene-6.20-mRNA-1;Parent=CCRYP_001236|size1342926-processed-gene-6.20;Name=CCRYP_001236|size1342926-processed-gene-6.20-mRNA-1;Alias=augustus_masked-scaffold46|size1342926-processed-gene-6.20-mRNA-1;_AED=0.14;_QI=131|0.77|0.6|1|0.88|0.8|10|572|478;_eAED=0.14;
scaffold46|size1342926	maker	exon	679205	679757	.	-	.	ID=CCRYP_001236-RA|size1342926-processed-gene-6.20-mRNA-1:exon:245;Parent=CCRYP_001236-RA|size1342926-processed-gene-6.20-mRNA-1;
scaffold46|size1342926	maker	exon	679866	680178	.	-	.	ID=CCRYP_001236-RA|size1342926-processed-gene-6.20-mRNA-1:exon:244;Parent=CCRYP_001236-RA|size1342926-processed-gene-6.20-mRNA-1;
scaffold46|size1342926	maker	exon	680499	680594	.	-	.	ID=CCRYP_001236-RA|size1342926-processed-gene-6.20-mRNA-1:exon:243;Parent=CCRYP_001236-RA|size1342926-processed-gene-6.20-mRNA-1;
scaffold46|size1342926	maker	exon	680678	681076	.	-	.	ID=CCRYP_001236-RA|size1342926-processed-gene-6.20-mRNA-1:exon:242;Parent=CCRYP_001236-RA|size1342926-processed-gene-6.20-mRNA-1;
scaffold46|size1342926	maker	exon	681170	681319	.	-	.	ID=CCRYP_001236-RA|size1342926-processed-gene-6.20-mRNA-1:exon:241;Parent=CCRYP_001236-RA|size1342926-processed-gene-6.20-mRNA-1;
scaffold46|size1342926	maker	exon	681420	681512	.	-	.	ID=CCRYP_001236-RA|size1342926-processed-gene-6.20-mRNA-1:exon:240;Parent=CCRYP_001236-RA|size1342926-processed-gene-6.20-mRNA-1;
scaffold46|size1342926	maker	exon	681600	681774	.	-	.	ID=CCRYP_001236-RA|size1342926-processed-gene-6.20-mRNA-1:exon:239;Parent=CCRYP_001236-RA|size1342926-processed-gene-6.20-mRNA-1;
scaffold46|size1342926	maker	exon	681856	681925	.	-	.	ID=CCRYP_001236-RA|size1342926-processed-gene-6.20-mRNA-1:exon:238;Parent=CCRYP_001236-RA|size1342926-processed-gene-6.20-mRNA-1;
scaffold46|size1342926	maker	exon	682003	682099	.	-	.	ID=CCRYP_001236-RA|size1342926-processed-gene-6.20-mRNA-1:exon:237;Parent=CCRYP_001236-RA|size1342926-processed-gene-6.20-mRNA-1;
scaffold46|size1342926	maker	exon	682214	682407	.	-	.	ID=CCRYP_001236-RA|size1342926-processed-gene-6.20-mRNA-1:exon:236;Parent=CCRYP_001236-RA|size1342926-processed-gene-6.20-mRNA-1;
scaffold46|size1342926	maker	five_prime_UTR	682277	682407	.	-	.	ID=CCRYP_001236-RA|size1342926-processed-gene-6.20-mRNA-1:five_prime_utr;Parent=CCRYP_001236-RA|size1342926-processed-gene-6.20-mRNA-1;
scaffold46|size1342926	maker	CDS	682214	682276	.	-	0	ID=CCRYP_001236-RA|size1342926-processed-gene-6.20-mRNA-1:cds;Parent=CCRYP_001236-RA|size1342926-processed-gene-6.20-mRNA-1;
scaffold46|size1342926	maker	CDS	682003	682099	.	-	0	ID=CCRYP_001236-RA|size1342926-processed-gene-6.20-mRNA-1:cds;Parent=CCRYP_001236-RA|size1342926-processed-gene-6.20-mRNA-1;
scaffold46|size1342926	maker	CDS	681856	681925	.	-	2	ID=CCRYP_001236-RA|size1342926-processed-gene-6.20-mRNA-1:cds;Parent=CCRYP_001236-RA|size1342926-processed-gene-6.20-mRNA-1;
scaffold46|size1342926	maker	CDS	681600	681774	.	-	1	ID=CCRYP_001236-RA|size1342926-processed-gene-6.20-mRNA-1:cds;Parent=CCRYP_001236-RA|size1342926-processed-gene-6.20-mRNA-1;
scaffold46|size1342926	maker	CDS	681420	681512	.	-	0	ID=CCRYP_001236-RA|size1342926-processed-gene-6.20-mRNA-1:cds;Parent=CCRYP_001236-RA|size1342926-processed-gene-6.20-mRNA-1;
scaffold46|size1342926	maker	CDS	681170	681319	.	-	0	ID=CCRYP_001236-RA|size1342926-processed-gene-6.20-mRNA-1:cds;Parent=CCRYP_001236-RA|size1342926-processed-gene-6.20-mRNA-1;
scaffold46|size1342926	maker	CDS	680678	681076	.	-	0	ID=CCRYP_001236-RA|size1342926-processed-gene-6.20-mRNA-1:cds;Parent=CCRYP_001236-RA|size1342926-processed-gene-6.20-mRNA-1;
scaffold46|size1342926	maker	CDS	680499	680594	.	-	0	ID=CCRYP_001236-RA|size1342926-processed-gene-6.20-mRNA-1:cds;Parent=CCRYP_001236-RA|size1342926-processed-gene-6.20-mRNA-1;
scaffold46|size1342926	maker	CDS	679885	680178	.	-	0	ID=CCRYP_001236-RA|size1342926-processed-gene-6.20-mRNA-1:cds;Parent=CCRYP_001236-RA|size1342926-processed-gene-6.20-mRNA-1;
scaffold46|size1342926	maker	three_prime_UTR	679866	679884	.	-	.	ID=CCRYP_001236-RA|size1342926-processed-gene-6.20-mRNA-1:three_prime_utr;Parent=CCRYP_001236-RA|size1342926-processed-gene-6.20-mRNA-1;
scaffold46|size1342926	maker	three_prime_UTR	679205	679757	.	-	.	ID=CCRYP_001236-RA|size1342926-processed-gene-6.20-mRNA-1:three_prime_utr;Parent=CCRYP_001236-RA|size1342926-processed-gene-6.20-mRNA-1;
scaffold46|size1342926	maker	gene	610549	611632	.	-	.	ID=CCRYP_001226|size1342926-snap-gene-6.1;Name=CCRYP_001226|size1342926-snap-gene-6.1;Alias=maker-scaffold46|size1342926-snap-gene-6.1;
scaffold46|size1342926	maker	mRNA	610549	611632	.	-	.	ID=CCRYP_001226|size1342926-snap-gene-6.1-mRNA-1;Parent=CCRYP_001226|size1342926-snap-gene-6.1;Name=CCRYP_001226|size1342926-snap-gene-6.1-mRNA-1;Alias=maker-scaffold46|size1342926-snap-gene-6.1-mRNA-1;_AED=0.24;_QI=74|1|1|1|1|1|2|87|281;_eAED=0.24;
scaffold46|size1342926	maker	exon	610549	611157	.	-	.	ID=CCRYP_001226-RA|size1342926-snap-gene-6.1-mRNA-1:exon:247;Parent=CCRYP_001226-RA|size1342926-snap-gene-6.1-mRNA-1;
scaffold46|size1342926	maker	exon	611235	611632	.	-	.	ID=CCRYP_001226-RA|size1342926-snap-gene-6.1-mRNA-1:exon:246;Parent=CCRYP_001226-RA|size1342926-snap-gene-6.1-mRNA-1;
scaffold46|size1342926	maker	five_prime_UTR	611559	611632	.	-	.	ID=CCRYP_001226-RA|size1342926-snap-gene-6.1-mRNA-1:five_prime_utr;Parent=CCRYP_001226-RA|size1342926-snap-gene-6.1-mRNA-1;
scaffold46|size1342926	maker	CDS	611235	611558	.	-	0	ID=CCRYP_001226-RA|size1342926-snap-gene-6.1-mRNA-1:cds;Parent=CCRYP_001226-RA|size1342926-snap-gene-6.1-mRNA-1;
scaffold46|size1342926	maker	CDS	610636	611157	.	-	0	ID=CCRYP_001226-RA|size1342926-snap-gene-6.1-mRNA-1:cds;Parent=CCRYP_001226-RA|size1342926-snap-gene-6.1-mRNA-1;
scaffold46|size1342926	maker	three_prime_UTR	610549	610635	.	-	.	ID=CCRYP_001226-RA|size1342926-snap-gene-6.1-mRNA-1:three_prime_utr;Parent=CCRYP_001226-RA|size1342926-snap-gene-6.1-mRNA-1;
scaffold46|size1342926	maker	gene	642774	644557	.	-	.	ID=CCRYP_001231|size1342926-exonerate_est2genome-gene-6.9;Name=CCRYP_001231|size1342926-exonerate_est2genome-gene-6.9;Alias=maker-scaffold46|size1342926-exonerate_est2genome-gene-6.9;
scaffold46|size1342926	maker	mRNA	642774	644557	.	-	.	ID=CCRYP_001231|size1342926-exonerate_est2genome-gene-6.9-mRNA-1;Parent=CCRYP_001231|size1342926-exonerate_est2genome-gene-6.9;Name=CCRYP_001231|size1342926-exonerate_est2genome-gene-6.9-mRNA-1;Alias=maker-scaffold46|size1342926-exonerate_est2genome-gene-6.9-mRNA-1;_AED=0.30;_QI=226|1|1|1|1|1|4|183|339;_eAED=0.30;score=1429;
scaffold46|size1342926	maker	mRNA	642774	644557	.	-	.	ID=CCRYP_001231|size1342926-exonerate_est2genome-gene-6.9-mRNA-2;Parent=CCRYP_001231|size1342926-exonerate_est2genome-gene-6.9;Name=CCRYP_001231|size1342926-exonerate_est2genome-gene-6.9-mRNA-2;Alias=maker-scaffold46|size1342926-exonerate_est2genome-gene-6.9-mRNA-2;_AED=0.29;_QI=659|1|1|1|1|0.66|3|183|231;_eAED=0.29;score=1538;
scaffold46|size1342926	maker	exon	643716	643979	.	-	.	ID=CCRYP_001231-RA|size1342926-exonerate_est2genome-gene-6.9-mRNA-2:exon:252;Parent=CCRYP_001231-RA|size1342926-exonerate_est2genome-gene-6.9-mRNA-2;
scaffold46|size1342926	maker	exon	644134	644557	.	-	.	ID=CCRYP_001231-RB|size1342926-exonerate_est2genome-gene-6.9-mRNA-1:exon:251;Parent=CCRYP_001231-RB|size1342926-exonerate_est2genome-gene-6.9-mRNA-1,CCRYP_001231-RB|size1342926-exonerate_est2genome-gene-6.9-mRNA-2;
scaffold46|size1342926	maker	exon	643884	643979	.	-	.	ID=CCRYP_001231-RB|size1342926-exonerate_est2genome-gene-6.9-mRNA-1:exon:250;Parent=CCRYP_001231-RB|size1342926-exonerate_est2genome-gene-6.9-mRNA-1;
scaffold46|size1342926	maker	exon	643716	643774	.	-	.	ID=CCRYP_001231-RB|size1342926-exonerate_est2genome-gene-6.9-mRNA-1:exon:249;Parent=CCRYP_001231-RB|size1342926-exonerate_est2genome-gene-6.9-mRNA-1;
scaffold46|size1342926	maker	exon	642774	643623	.	-	.	ID=CCRYP_001231-RB|size1342926-exonerate_est2genome-gene-6.9-mRNA-1:exon:248;Parent=CCRYP_001231-RB|size1342926-exonerate_est2genome-gene-6.9-mRNA-1,CCRYP_001231-RB|size1342926-exonerate_est2genome-gene-6.9-mRNA-2;
scaffold46|size1342926	maker	five_prime_UTR	644332	644557	.	-	.	ID=CCRYP_001231-RB|size1342926-exonerate_est2genome-gene-6.9-mRNA-1:five_prime_utr;Parent=CCRYP_001231-RB|size1342926-exonerate_est2genome-gene-6.9-mRNA-1;
scaffold46|size1342926	maker	CDS	644134	644331	.	-	0	ID=CCRYP_001231-RB|size1342926-exonerate_est2genome-gene-6.9-mRNA-1:cds;Parent=CCRYP_001231-RB|size1342926-exonerate_est2genome-gene-6.9-mRNA-1;
scaffold46|size1342926	maker	CDS	643884	643979	.	-	0	ID=CCRYP_001231-RB|size1342926-exonerate_est2genome-gene-6.9-mRNA-1:cds;Parent=CCRYP_001231-RB|size1342926-exonerate_est2genome-gene-6.9-mRNA-1;
scaffold46|size1342926	maker	CDS	643716	643774	.	-	0	ID=CCRYP_001231-RB|size1342926-exonerate_est2genome-gene-6.9-mRNA-1:cds;Parent=CCRYP_001231-RB|size1342926-exonerate_est2genome-gene-6.9-mRNA-1;
scaffold46|size1342926	maker	CDS	642957	643623	.	-	1	ID=CCRYP_001231-RB|size1342926-exonerate_est2genome-gene-6.9-mRNA-1:cds;Parent=CCRYP_001231-RB|size1342926-exonerate_est2genome-gene-6.9-mRNA-1;
scaffold46|size1342926	maker	three_prime_UTR	642774	642956	.	-	.	ID=CCRYP_001231-RB|size1342926-exonerate_est2genome-gene-6.9-mRNA-1:three_prime_utr;Parent=CCRYP_001231-RB|size1342926-exonerate_est2genome-gene-6.9-mRNA-1;
scaffold46|size1342926	maker	five_prime_UTR	644134	644557	.	-	.	ID=CCRYP_001231-RA|size1342926-exonerate_est2genome-gene-6.9-mRNA-2:five_prime_utr;Parent=CCRYP_001231-RA|size1342926-exonerate_est2genome-gene-6.9-mRNA-2;
scaffold46|size1342926	maker	five_prime_UTR	643745	643979	.	-	.	ID=CCRYP_001231-RA|size1342926-exonerate_est2genome-gene-6.9-mRNA-2:five_prime_utr;Parent=CCRYP_001231-RA|size1342926-exonerate_est2genome-gene-6.9-mRNA-2;
scaffold46|size1342926	maker	CDS	643716	643744	.	-	0	ID=CCRYP_001231-RA|size1342926-exonerate_est2genome-gene-6.9-mRNA-2:cds;Parent=CCRYP_001231-RA|size1342926-exonerate_est2genome-gene-6.9-mRNA-2;
scaffold46|size1342926	maker	CDS	642957	643623	.	-	1	ID=CCRYP_001231-RA|size1342926-exonerate_est2genome-gene-6.9-mRNA-2:cds;Parent=CCRYP_001231-RA|size1342926-exonerate_est2genome-gene-6.9-mRNA-2;
scaffold46|size1342926	maker	three_prime_UTR	642774	642956	.	-	.	ID=CCRYP_001231-RA|size1342926-exonerate_est2genome-gene-6.9-mRNA-2:three_prime_utr;Parent=CCRYP_001231-RA|size1342926-exonerate_est2genome-gene-6.9-mRNA-2;
scaffold46|size1342926	maker	gene	640768	642477	.	-	.	ID=CCRYP_001230|size1342926-snap-gene-6.2;Name=CCRYP_001230|size1342926-snap-gene-6.2;Alias=maker-scaffold46|size1342926-snap-gene-6.2;
scaffold46|size1342926	maker	mRNA	640768	642477	.	-	.	ID=CCRYP_001230|size1342926-snap-gene-6.2-mRNA-1;Parent=CCRYP_001230|size1342926-snap-gene-6.2;Name=CCRYP_001230|size1342926-snap-gene-6.2-mRNA-1;Alias=maker-scaffold46|size1342926-snap-gene-6.2-mRNA-1;_AED=0.36;_QI=414|0|0.66|1|0.5|0.33|3|564|138;_eAED=0.49;
scaffold46|size1342926	maker	mRNA	641552	642477	.	-	.	ID=CCRYP_001230|size1342926-snap-gene-6.2-mRNA-2;Parent=CCRYP_001230|size1342926-snap-gene-6.2;Name=CCRYP_001230|size1342926-snap-gene-6.2-mRNA-2;Alias=maker-scaffold46|size1342926-snap-gene-6.2-mRNA-2;_AED=0.42;_QI=414|0|0.5|1|1|1|2|0|133;_eAED=0.63;
scaffold46|size1342926	maker	exon	641552	641854	.	-	.	ID=CCRYP_001230-RB|size1342926-snap-gene-6.2-mRNA-2:exon:256;Parent=CCRYP_001230-RB|size1342926-snap-gene-6.2-mRNA-2;
scaffold46|size1342926	maker	exon	640768	641362	.	-	.	ID=CCRYP_001230-RA|size1342926-snap-gene-6.2-mRNA-1:exon:255;Parent=CCRYP_001230-RA|size1342926-snap-gene-6.2-mRNA-1;
scaffold46|size1342926	maker	exon	641568	641854	.	-	.	ID=CCRYP_001230-RA|size1342926-snap-gene-6.2-mRNA-1:exon:254;Parent=CCRYP_001230-RA|size1342926-snap-gene-6.2-mRNA-1;
scaffold46|size1342926	maker	exon	641965	642477	.	-	.	ID=CCRYP_001230-RA|size1342926-snap-gene-6.2-mRNA-1:exon:253;Parent=CCRYP_001230-RA|size1342926-snap-gene-6.2-mRNA-1,CCRYP_001230-RA|size1342926-snap-gene-6.2-mRNA-2;
scaffold46|size1342926	maker	five_prime_UTR	642064	642477	.	-	.	ID=CCRYP_001230-RA|size1342926-snap-gene-6.2-mRNA-1:five_prime_utr;Parent=CCRYP_001230-RA|size1342926-snap-gene-6.2-mRNA-1;
scaffold46|size1342926	maker	CDS	641965	642063	.	-	0	ID=CCRYP_001230-RA|size1342926-snap-gene-6.2-mRNA-1:cds;Parent=CCRYP_001230-RA|size1342926-snap-gene-6.2-mRNA-1;
scaffold46|size1342926	maker	CDS	641568	641854	.	-	0	ID=CCRYP_001230-RA|size1342926-snap-gene-6.2-mRNA-1:cds;Parent=CCRYP_001230-RA|size1342926-snap-gene-6.2-mRNA-1;
scaffold46|size1342926	maker	CDS	641332	641362	.	-	1	ID=CCRYP_001230-RA|size1342926-snap-gene-6.2-mRNA-1:cds;Parent=CCRYP_001230-RA|size1342926-snap-gene-6.2-mRNA-1;
scaffold46|size1342926	maker	three_prime_UTR	640768	641331	.	-	.	ID=CCRYP_001230-RA|size1342926-snap-gene-6.2-mRNA-1:three_prime_utr;Parent=CCRYP_001230-RA|size1342926-snap-gene-6.2-mRNA-1;
scaffold46|size1342926	maker	five_prime_UTR	642064	642477	.	-	.	ID=CCRYP_001230-RB|size1342926-snap-gene-6.2-mRNA-2:five_prime_utr;Parent=CCRYP_001230-RB|size1342926-snap-gene-6.2-mRNA-2;
scaffold46|size1342926	maker	CDS	641965	642063	.	-	0	ID=CCRYP_001230-RB|size1342926-snap-gene-6.2-mRNA-2:cds;Parent=CCRYP_001230-RB|size1342926-snap-gene-6.2-mRNA-2;
scaffold46|size1342926	maker	CDS	641552	641854	.	-	0	ID=CCRYP_001230-RB|size1342926-snap-gene-6.2-mRNA-2:cds;Parent=CCRYP_001230-RB|size1342926-snap-gene-6.2-mRNA-2;
scaffold46|size1342926	model_gff:maker	match	611326	611698	1389	+	.	ID=scaffold46|size1342926:hit:4737:4.5.0.6;Name=maker-scaffold46|size1342926-exonerate_est2genome-gene-6.5-mRNA-1;score=1389
scaffold46|size1342926	model_gff:maker	match_part	611326	611542	.	+	.	ID=scaffold46|size1342926:hsp:8150:4.5.0.6;Parent=scaffold46|size1342926:hit:4737:4.5.0.6;Target=maker-scaffold46|size1342926-exonerate_est2genome-gene-6.5-mRNA-1 1 217 +;Gap=M217
scaffold46|size1342926	model_gff:maker	match_part	611633	611698	.	+	.	ID=scaffold46|size1342926:hsp:8151:4.5.0.6;Parent=scaffold46|size1342926:hit:4737:4.5.0.6;Target=maker-scaffold46|size1342926-exonerate_est2genome-gene-6.5-mRNA-1 218 283 +;Gap=M66
scaffold46|size1342926	model_gff:maker	match	644766	646228	7315	+	.	ID=scaffold46|size1342926:hit:4738:4.5.0.6;Name=maker-scaffold46|size1342926-exonerate_est2genome-gene-6.6-mRNA-1;score=7315
scaffold46|size1342926	model_gff:maker	match_part	644766	646228	.	+	.	ID=scaffold46|size1342926:hsp:8152:4.5.0.6;Parent=scaffold46|size1342926:hit:4738:4.5.0.6;Target=maker-scaffold46|size1342926-exonerate_est2genome-gene-6.6-mRNA-1 1 1463 +;Gap=M1463
scaffold46|size1342926	model_gff:maker	match	649510	651517	1835	+	.	ID=scaffold46|size1342926:hit:4739:4.5.0.6;Name=maker-scaffold46|size1342926-exonerate_est2genome-gene-6.7-mRNA-1;score=1835
scaffold46|size1342926	model_gff:maker	match_part	649510	650044	.	+	.	ID=scaffold46|size1342926:hsp:8153:4.5.0.6;Parent=scaffold46|size1342926:hit:4739:4.5.0.6;Target=maker-scaffold46|size1342926-exonerate_est2genome-gene-6.7-mRNA-1 1 535 +;Gap=M535
scaffold46|size1342926	model_gff:maker	match_part	650128	650583	.	+	.	ID=scaffold46|size1342926:hsp:8154:4.5.0.6;Parent=scaffold46|size1342926:hit:4739:4.5.0.6;Target=maker-scaffold46|size1342926-exonerate_est2genome-gene-6.7-mRNA-1 536 991 +;Gap=M456
scaffold46|size1342926	model_gff:maker	match_part	650674	651517	.	+	.	ID=scaffold46|size1342926:hsp:8155:4.5.0.6;Parent=scaffold46|size1342926:hit:4739:4.5.0.6;Target=maker-scaffold46|size1342926-exonerate_est2genome-gene-6.7-mRNA-1 992 1835 +;Gap=M844
scaffold46|size1342926	model_gff:maker	match	610549	611632	4987	-	.	ID=scaffold46|size1342926:hit:4740:4.5.0.6;Name=maker-scaffold46|size1342926-exonerate_est2genome-gene-6.8-mRNA-1;score=4987
scaffold46|size1342926	model_gff:maker	match_part	611235	611632	.	-	.	ID=scaffold46|size1342926:hsp:8156:4.5.0.6;Parent=scaffold46|size1342926:hit:4740:4.5.0.6;Target=maker-scaffold46|size1342926-exonerate_est2genome-gene-6.8-mRNA-1 610 1007 +;Gap=M398
scaffold46|size1342926	model_gff:maker	match_part	610549	611157	.	-	.	ID=scaffold46|size1342926:hsp:8157:4.5.0.6;Parent=scaffold46|size1342926:hit:4740:4.5.0.6;Target=maker-scaffold46|size1342926-exonerate_est2genome-gene-6.8-mRNA-1 1 609 +;Gap=M609
scaffold46|size1342926	model_gff:maker	match	642774	644557	1429	-	.	ID=scaffold46|size1342926:hit:4741:4.5.0.6;Name=maker-scaffold46|size1342926-exonerate_est2genome-gene-6.9-mRNA-1;score=1429
scaffold46|size1342926	model_gff:maker	match_part	644134	644557	.	-	.	ID=scaffold46|size1342926:hsp:8158:4.5.0.6;Parent=scaffold46|size1342926:hit:4741:4.5.0.6;Target=maker-scaffold46|size1342926-exonerate_est2genome-gene-6.9-mRNA-1 1006 1429 +;Gap=M424
scaffold46|size1342926	model_gff:maker	match_part	643884	643979	.	-	.	ID=scaffold46|size1342926:hsp:8159:4.5.0.6;Parent=scaffold46|size1342926:hit:4741:4.5.0.6;Target=maker-scaffold46|size1342926-exonerate_est2genome-gene-6.9-mRNA-1 910 1005 +;Gap=M96
scaffold46|size1342926	model_gff:maker	match_part	643716	643774	.	-	.	ID=scaffold46|size1342926:hsp:8160:4.5.0.6;Parent=scaffold46|size1342926:hit:4741:4.5.0.6;Target=maker-scaffold46|size1342926-exonerate_est2genome-gene-6.9-mRNA-1 851 909 +;Gap=M59
scaffold46|size1342926	model_gff:maker	match_part	642774	643623	.	-	.	ID=scaffold46|size1342926:hsp:8161:4.5.0.6;Parent=scaffold46|size1342926:hit:4741:4.5.0.6;Target=maker-scaffold46|size1342926-exonerate_est2genome-gene-6.9-mRNA-1 1 850 +;Gap=M850
scaffold46|size1342926	model_gff:maker	match	642774	644557	1538	-	.	ID=scaffold46|size1342926:hit:4742:4.5.0.6;Name=maker-scaffold46|size1342926-exonerate_est2genome-gene-6.9-mRNA-2;score=1538
scaffold46|size1342926	model_gff:maker	match_part	644134	644557	.	-	.	ID=scaffold46|size1342926:hsp:8162:4.5.0.6;Parent=scaffold46|size1342926:hit:4742:4.5.0.6;Target=maker-scaffold46|size1342926-exonerate_est2genome-gene-6.9-mRNA-2 1115 1538 +;Gap=M424
scaffold46|size1342926	model_gff:maker	match_part	643716	643979	.	-	.	ID=scaffold46|size1342926:hsp:8163:4.5.0.6;Parent=scaffold46|size1342926:hit:4742:4.5.0.6;Target=maker-scaffold46|size1342926-exonerate_est2genome-gene-6.9-mRNA-2 1 264 +;Gap=M264
scaffold46|size1342926	model_gff:maker	match_part	642774	643623	.	-	.	ID=scaffold46|size1342926:hsp:8164:4.5.0.6;Parent=scaffold46|size1342926:hit:4742:4.5.0.6;Target=maker-scaffold46|size1342926-exonerate_est2genome-gene-6.9-mRNA-2 265 1114 +;Gap=M850
scaffold46|size1342926	model_gff:maker	match	648153	649311	5795	-	.	ID=scaffold46|size1342926:hit:4743:4.5.0.6;Name=maker-scaffold46|size1342926-exonerate_est2genome-gene-6.10-mRNA-1;score=5795
scaffold46|size1342926	model_gff:maker	match_part	648153	649311	.	-	.	ID=scaffold46|size1342926:hsp:8165:4.5.0.6;Parent=scaffold46|size1342926:hit:4743:4.5.0.6;Target=maker-scaffold46|size1342926-exonerate_est2genome-gene-6.10-mRNA-1 1 1159 +;Gap=M1159
scaffold46|size1342926	model_gff:maker	match	648082	649144	1063	-	.	ID=scaffold46|size1342926:hit:4744:4.5.0.6;Name=maker-scaffold46|size1342926-exonerate_est2genome-gene-6.10-mRNA-2;score=1063
scaffold46|size1342926	model_gff:maker	match_part	648082	649144	.	-	.	ID=scaffold46|size1342926:hsp:8166:4.5.0.6;Parent=scaffold46|size1342926:hit:4744:4.5.0.6;Target=maker-scaffold46|size1342926-exonerate_est2genome-gene-6.10-mRNA-2 1 1063 +;Gap=M1063
scaffold46|size1342926	model_gff:maker	match	673471	673746	230	-	.	ID=scaffold46|size1342926:hit:4745:4.5.0.6;Name=maker-scaffold46|size1342926-exonerate_est2genome-gene-6.11-mRNA-1;score=230
scaffold46|size1342926	model_gff:maker	match_part	673669	673746	.	-	.	ID=scaffold46|size1342926:hsp:8167:4.5.0.6;Parent=scaffold46|size1342926:hit:4745:4.5.0.6;Target=maker-scaffold46|size1342926-exonerate_est2genome-gene-6.11-mRNA-1 153 230 +;Gap=M78
scaffold46|size1342926	model_gff:maker	match_part	673471	673622	.	-	.	ID=scaffold46|size1342926:hsp:8168:4.5.0.6;Parent=scaffold46|size1342926:hit:4745:4.5.0.6;Target=maker-scaffold46|size1342926-exonerate_est2genome-gene-6.11-mRNA-1 1 152 +;Gap=M152
scaffold46|size1342926	model_gff:maker	match	680529	681076	465	-	.	ID=scaffold46|size1342926:hit:4746:4.5.0.6;Name=maker-scaffold46|size1342926-exonerate_est2genome-gene-6.12-mRNA-1;score=465
scaffold46|size1342926	model_gff:maker	match_part	680678	681076	.	-	.	ID=scaffold46|size1342926:hsp:8169:4.5.0.6;Parent=scaffold46|size1342926:hit:4746:4.5.0.6;Target=maker-scaffold46|size1342926-exonerate_est2genome-gene-6.12-mRNA-1 67 465 +;Gap=M399
scaffold46|size1342926	model_gff:maker	match_part	680529	680594	.	-	.	ID=scaffold46|size1342926:hsp:8170:4.5.0.6;Parent=scaffold46|size1342926:hit:4746:4.5.0.6;Target=maker-scaffold46|size1342926-exonerate_est2genome-gene-6.12-mRNA-1 1 66 +;Gap=M66
scaffold46|size1342926	model_gff:maker	match	680269	680605	231	-	.	ID=scaffold46|size1342926:hit:4747:4.5.0.6;Name=maker-scaffold46|size1342926-exonerate_est2genome-gene-6.12-mRNA-2;score=231
scaffold46|size1342926	model_gff:maker	match_part	680499	680605	.	-	.	ID=scaffold46|size1342926:hsp:8171:4.5.0.6;Parent=scaffold46|size1342926:hit:4747:4.5.0.6;Target=maker-scaffold46|size1342926-exonerate_est2genome-gene-6.12-mRNA-2 125 231 +;Gap=M107
scaffold46|size1342926	model_gff:maker	match_part	680269	680392	.	-	.	ID=scaffold46|size1342926:hsp:8172:4.5.0.6;Parent=scaffold46|size1342926:hit:4747:4.5.0.6;Target=maker-scaffold46|size1342926-exonerate_est2genome-gene-6.12-mRNA-2 1 124 +;Gap=M124
scaffold46|size1342926	model_gff:maker	match	681185	682407	764	-	.	ID=scaffold46|size1342926:hit:4748:4.5.0.6;Name=maker-scaffold46|size1342926-exonerate_est2genome-gene-6.13-mRNA-1;score=764
scaffold46|size1342926	model_gff:maker	match_part	682214	682407	.	-	.	ID=scaffold46|size1342926:hsp:8173:4.5.0.6;Parent=scaffold46|size1342926:hit:4748:4.5.0.6;Target=maker-scaffold46|size1342926-exonerate_est2genome-gene-6.13-mRNA-1 571 764 +;Gap=M194
scaffold46|size1342926	model_gff:maker	match_part	682003	682099	.	-	.	ID=scaffold46|size1342926:hsp:8174:4.5.0.6;Parent=scaffold46|size1342926:hit:4748:4.5.0.6;Target=maker-scaffold46|size1342926-exonerate_est2genome-gene-6.13-mRNA-1 474 570 +;Gap=M97
scaffold46|size1342926	model_gff:maker	match_part	681856	681925	.	-	.	ID=scaffold46|size1342926:hsp:8175:4.5.0.6;Parent=scaffold46|size1342926:hit:4748:4.5.0.6;Target=maker-scaffold46|size1342926-exonerate_est2genome-gene-6.13-mRNA-1 404 473 +;Gap=M70
scaffold46|size1342926	model_gff:maker	match_part	681600	681774	.	-	.	ID=scaffold46|size1342926:hsp:8176:4.5.0.6;Parent=scaffold46|size1342926:hit:4748:4.5.0.6;Target=maker-scaffold46|size1342926-exonerate_est2genome-gene-6.13-mRNA-1 229 403 +;Gap=M175
scaffold46|size1342926	model_gff:maker	match_part	681420	681512	.	-	.	ID=scaffold46|size1342926:hsp:8177:4.5.0.6;Parent=scaffold46|size1342926:hit:4748:4.5.0.6;Target=maker-scaffold46|size1342926-exonerate_est2genome-gene-6.13-mRNA-1 136 228 +;Gap=M93
scaffold46|size1342926	model_gff:maker	match_part	681185	681319	.	-	.	ID=scaffold46|size1342926:hsp:8178:4.5.0.6;Parent=scaffold46|size1342926:hit:4748:4.5.0.6;Target=maker-scaffold46|size1342926-exonerate_est2genome-gene-6.13-mRNA-1 1 135 +;Gap=M135
scaffold46|size1342926	model_gff:maker	match	681216	682407	4456	-	.	ID=scaffold46|size1342926:hit:4749:4.5.0.6;Name=maker-scaffold46|size1342926-exonerate_est2genome-gene-6.13-mRNA-2;score=4456
scaffold46|size1342926	model_gff:maker	match_part	682214	682407	.	-	.	ID=scaffold46|size1342926:hsp:8179:4.5.0.6;Parent=scaffold46|size1342926:hit:4749:4.5.0.6;Target=maker-scaffold46|size1342926-exonerate_est2genome-gene-6.13-mRNA-2 727 920 +;Gap=M194
scaffold46|size1342926	model_gff:maker	match_part	682003	682099	.	-	.	ID=scaffold46|size1342926:hsp:8180:4.5.0.6;Parent=scaffold46|size1342926:hit:4749:4.5.0.6;Target=maker-scaffold46|size1342926-exonerate_est2genome-gene-6.13-mRNA-2 630 726 +;Gap=M97
scaffold46|size1342926	model_gff:maker	match_part	681856	681925	.	-	.	ID=scaffold46|size1342926:hsp:8181:4.5.0.6;Parent=scaffold46|size1342926:hit:4749:4.5.0.6;Target=maker-scaffold46|size1342926-exonerate_est2genome-gene-6.13-mRNA-2 560 629 +;Gap=M70
scaffold46|size1342926	model_gff:maker	match_part	681216	681774	.	-	.	ID=scaffold46|size1342926:hsp:8182:4.5.0.6;Parent=scaffold46|size1342926:hit:4749:4.5.0.6;Target=maker-scaffold46|size1342926-exonerate_est2genome-gene-6.13-mRNA-2 1 559 +;Gap=M559
scaffold46|size1342926	model_gff:maker	match	633640	635226	1587	+	.	ID=scaffold46|size1342926:hit:4750:4.5.0.6;Name=maker-scaffold46|size1342926-exonerate_protein2genome-gene-6.0-mRNA-1;score=1587
scaffold46|size1342926	model_gff:maker	match_part	633640	635226	.	+	.	ID=scaffold46|size1342926:hsp:8183:4.5.0.6;Parent=scaffold46|size1342926:hit:4750:4.5.0.6;Target=maker-scaffold46|size1342926-exonerate_protein2genome-gene-6.0-mRNA-1 1 1587 +;Gap=M1587
scaffold46|size1342926	model_gff:maker	match	633940	635226	1287	+	.	ID=scaffold46|size1342926:hit:4751:4.5.0.6;Name=maker-scaffold46|size1342926-exonerate_protein2genome-gene-6.0-mRNA-2;score=1287
scaffold46|size1342926	model_gff:maker	match_part	633940	635226	.	+	.	ID=scaffold46|size1342926:hsp:8184:4.5.0.6;Parent=scaffold46|size1342926:hit:4751:4.5.0.6;Target=maker-scaffold46|size1342926-exonerate_protein2genome-gene-6.0-mRNA-2 1 1287 +;Gap=M1287
scaffold46|size1342926	model_gff:maker	match	634744	635226	483	+	.	ID=scaffold46|size1342926:hit:4752:4.5.0.6;Name=maker-scaffold46|size1342926-exonerate_protein2genome-gene-6.0-mRNA-3;score=483
scaffold46|size1342926	model_gff:maker	match_part	634744	635226	.	+	.	ID=scaffold46|size1342926:hsp:8185:4.5.0.6;Parent=scaffold46|size1342926:hit:4752:4.5.0.6;Target=maker-scaffold46|size1342926-exonerate_protein2genome-gene-6.0-mRNA-3 1 483 +;Gap=M483
scaffold46|size1342926	model_gff:maker	match	634819	635226	408	+	.	ID=scaffold46|size1342926:hit:4753:4.5.0.6;Name=maker-scaffold46|size1342926-exonerate_protein2genome-gene-6.0-mRNA-4;score=408
scaffold46|size1342926	model_gff:maker	match_part	634819	635226	.	+	.	ID=scaffold46|size1342926:hsp:8186:4.5.0.6;Parent=scaffold46|size1342926:hit:4753:4.5.0.6;Target=maker-scaffold46|size1342926-exonerate_protein2genome-gene-6.0-mRNA-4 1 408 +;Gap=M408
scaffold46|size1342926	model_gff:maker	match	634948	635226	279	+	.	ID=scaffold46|size1342926:hit:4754:4.5.0.6;Name=maker-scaffold46|size1342926-exonerate_protein2genome-gene-6.0-mRNA-5;score=279
scaffold46|size1342926	model_gff:maker	match_part	634948	635226	.	+	.	ID=scaffold46|size1342926:hsp:8187:4.5.0.6;Parent=scaffold46|size1342926:hit:4754:4.5.0.6;Target=maker-scaffold46|size1342926-exonerate_protein2genome-gene-6.0-mRNA-5 1 279 +;Gap=M279
scaffold46|size1342926	model_gff:maker	match	634978	635226	249	+	.	ID=scaffold46|size1342926:hit:4755:4.5.0.6;Name=maker-scaffold46|size1342926-exonerate_protein2genome-gene-6.0-mRNA-6;score=249
scaffold46|size1342926	model_gff:maker	match_part	634978	635226	.	+	.	ID=scaffold46|size1342926:hsp:8188:4.5.0.6;Parent=scaffold46|size1342926:hit:4755:4.5.0.6;Target=maker-scaffold46|size1342926-exonerate_protein2genome-gene-6.0-mRNA-6 1 249 +;Gap=M249
scaffold46|size1342926	model_gff:maker	match	634220	634438	219	+	.	ID=scaffold46|size1342926:hit:4756:4.5.0.6;Name=maker-scaffold46|size1342926-exonerate_protein2genome-gene-6.0-mRNA-7;score=219
scaffold46|size1342926	model_gff:maker	match_part	634220	634438	.	+	.	ID=scaffold46|size1342926:hsp:8189:4.5.0.6;Parent=scaffold46|size1342926:hit:4756:4.5.0.6;Target=maker-scaffold46|size1342926-exonerate_protein2genome-gene-6.0-mRNA-7 1 219 +;Gap=M219
scaffold46|size1342926	model_gff:maker	match	635065	635226	162	+	.	ID=scaffold46|size1342926:hit:4757:4.5.0.6;Name=maker-scaffold46|size1342926-exonerate_protein2genome-gene-6.0-mRNA-8;score=162
scaffold46|size1342926	model_gff:maker	match_part	635065	635226	.	+	.	ID=scaffold46|size1342926:hsp:8190:4.5.0.6;Parent=scaffold46|size1342926:hit:4757:4.5.0.6;Target=maker-scaffold46|size1342926-exonerate_protein2genome-gene-6.0-mRNA-8 1 162 +;Gap=M162
scaffold46|size1342926	snap_masked	match	594667	595845	33.216	-	.	ID=scaffold46|size1342926:hit:4758:4.5.0.6;Name=snap_masked-scaffold46|size1342926-abinit-gene-6.21-mRNA-1
scaffold46|size1342926	snap_masked	match_part	594667	595845	33.216	-	.	ID=scaffold46|size1342926:hsp:8191:4.5.0.6;Parent=scaffold46|size1342926:hit:4758:4.5.0.6;Target=snap_masked-scaffold46|size1342926-abinit-gene-6.21-mRNA-1 1 1179 +;Gap=M1179
scaffold46|size1342926	snap_masked	match	605263	609873	47.849	+	.	ID=scaffold46|size1342926:hit:4759:4.5.0.6;Name=snap_masked-scaffold46|size1342926-abinit-gene-6.22-mRNA-1
scaffold46|size1342926	snap_masked	match_part	605263	606079	45.105	+	.	ID=scaffold46|size1342926:hsp:8192:4.5.0.6;Parent=scaffold46|size1342926:hit:4759:4.5.0.6;Target=snap_masked-scaffold46|size1342926-abinit-gene-6.22-mRNA-1 1 817 +;Gap=M817
scaffold46|size1342926	snap_masked	match_part	609857	609873	2.744	+	.	ID=scaffold46|size1342926:hsp:8193:4.5.0.6;Parent=scaffold46|size1342926:hit:4759:4.5.0.6;Target=snap_masked-scaffold46|size1342926-abinit-gene-6.22-mRNA-1 818 834 +;Gap=M17
scaffold46|size1342926	snap_masked	match	629611	630801	30.068	+	.	ID=scaffold46|size1342926:hit:4760:4.5.0.6;Name=snap_masked-scaffold46|size1342926-abinit-gene-6.23-mRNA-1
scaffold46|size1342926	snap_masked	match_part	629611	629616	-6.531	+	.	ID=scaffold46|size1342926:hsp:8194:4.5.0.6;Parent=scaffold46|size1342926:hit:4760:4.5.0.6;Target=snap_masked-scaffold46|size1342926-abinit-gene-6.23-mRNA-1 1 6 +;Gap=M6
scaffold46|size1342926	snap_masked	match_part	630211	630801	36.599	+	.	ID=scaffold46|size1342926:hsp:8195:4.5.0.6;Parent=scaffold46|size1342926:hit:4760:4.5.0.6;Target=snap_masked-scaffold46|size1342926-abinit-gene-6.23-mRNA-1 7 597 +;Gap=M591
scaffold46|size1342926	snap_masked	match	632440	632784	7.395	+	.	ID=scaffold46|size1342926:hit:4761:4.5.0.6;Name=snap_masked-scaffold46|size1342926-abinit-gene-6.24-mRNA-1
scaffold46|size1342926	snap_masked	match_part	632440	632784	7.395	+	.	ID=scaffold46|size1342926:hsp:8196:4.5.0.6;Parent=scaffold46|size1342926:hit:4761:4.5.0.6;Target=snap_masked-scaffold46|size1342926-abinit-gene-6.24-mRNA-1 1 345 +;Gap=M345
scaffold46|size1342926	snap_masked	match	632887	635686	47.783	+	.	ID=scaffold46|size1342926:hit:4762:4.5.0.6;Name=snap_masked-scaffold46|size1342926-abinit-gene-6.25-mRNA-1
scaffold46|size1342926	snap_masked	match_part	632887	633417	5.400	+	.	ID=scaffold46|size1342926:hsp:8197:4.5.0.6;Parent=scaffold46|size1342926:hit:4762:4.5.0.6;Target=snap_masked-scaffold46|size1342926-abinit-gene-6.25-mRNA-1 1 531 +;Gap=M531
scaffold46|size1342926	snap_masked	match_part	633460	635126	37.325	+	.	ID=scaffold46|size1342926:hsp:8198:4.5.0.6;Parent=scaffold46|size1342926:hit:4762:4.5.0.6;Target=snap_masked-scaffold46|size1342926-abinit-gene-6.25-mRNA-1 532 2198 +;Gap=M1667
scaffold46|size1342926	snap_masked	match_part	635671	635686	5.058	+	.	ID=scaffold46|size1342926:hsp:8199:4.5.0.6;Parent=scaffold46|size1342926:hit:4762:4.5.0.6;Target=snap_masked-scaffold46|size1342926-abinit-gene-6.25-mRNA-1 2199 2214 +;Gap=M16
scaffold46|size1342926	snap_masked	match	644887	645324	25.363	+	.	ID=scaffold46|size1342926:hit:4763:4.5.0.6;Name=snap_masked-scaffold46|size1342926-abinit-gene-6.26-mRNA-1
scaffold46|size1342926	snap_masked	match_part	644887	645324	25.363	+	.	ID=scaffold46|size1342926:hsp:8200:4.5.0.6;Parent=scaffold46|size1342926:hit:4763:4.5.0.6;Target=snap_masked-scaffold46|size1342926-abinit-gene-6.26-mRNA-1 1 438 +;Gap=M438
scaffold46|size1342926	snap_masked	match	645462	646199	49.995	+	.	ID=scaffold46|size1342926:hit:4764:4.5.0.6;Name=snap_masked-scaffold46|size1342926-abinit-gene-6.27-mRNA-1
scaffold46|size1342926	snap_masked	match_part	645462	646199	49.995	+	.	ID=scaffold46|size1342926:hsp:8201:4.5.0.6;Parent=scaffold46|size1342926:hit:4764:4.5.0.6;Target=snap_masked-scaffold46|size1342926-abinit-gene-6.27-mRNA-1 1 738 +;Gap=M738
scaffold46|size1342926	snap_masked	match	649629	651400	85.282	+	.	ID=scaffold46|size1342926:hit:4765:4.5.0.6;Name=snap_masked-scaffold46|size1342926-abinit-gene-6.28-mRNA-1
scaffold46|size1342926	snap_masked	match_part	649629	650044	27.570	+	.	ID=scaffold46|size1342926:hsp:8202:4.5.0.6;Parent=scaffold46|size1342926:hit:4765:4.5.0.6;Target=snap_masked-scaffold46|size1342926-abinit-gene-6.28-mRNA-1 1 416 +;Gap=M416
scaffold46|size1342926	snap_masked	match_part	650128	650583	27.833	+	.	ID=scaffold46|size1342926:hsp:8203:4.5.0.6;Parent=scaffold46|size1342926:hit:4765:4.5.0.6;Target=snap_masked-scaffold46|size1342926-abinit-gene-6.28-mRNA-1 417 872 +;Gap=M456
scaffold46|size1342926	snap_masked	match_part	650674	651400	29.879	+	.	ID=scaffold46|size1342926:hsp:8204:4.5.0.6;Parent=scaffold46|size1342926:hit:4765:4.5.0.6;Target=snap_masked-scaffold46|size1342926-abinit-gene-6.28-mRNA-1 873 1599 +;Gap=M727
scaffold46|size1342926	snap_masked	match	659951	660937	85.464	+	.	ID=scaffold46|size1342926:hit:4766:4.5.0.6;Name=snap_masked-scaffold46|size1342926-abinit-gene-6.29-mRNA-1
scaffold46|size1342926	snap_masked	match_part	659951	660937	85.464	+	.	ID=scaffold46|size1342926:hsp:8205:4.5.0.6;Parent=scaffold46|size1342926:hit:4766:4.5.0.6;Target=snap_masked-scaffold46|size1342926-abinit-gene-6.29-mRNA-1 1 987 +;Gap=M987
scaffold46|size1342926	snap_masked	match	661646	663134	122.729	+	.	ID=scaffold46|size1342926:hit:4767:4.5.0.6;Name=snap_masked-scaffold46|size1342926-abinit-gene-6.30-mRNA-1
scaffold46|size1342926	snap_masked	match_part	661646	661677	13.699	+	.	ID=scaffold46|size1342926:hsp:8206:4.5.0.6;Parent=scaffold46|size1342926:hit:4767:4.5.0.6;Target=snap_masked-scaffold46|size1342926-abinit-gene-6.30-mRNA-1 1 32 +;Gap=M32
scaffold46|size1342926	snap_masked	match_part	661778	661958	14.008	+	.	ID=scaffold46|size1342926:hsp:8207:4.5.0.6;Parent=scaffold46|size1342926:hit:4767:4.5.0.6;Target=snap_masked-scaffold46|size1342926-abinit-gene-6.30-mRNA-1 33 213 +;Gap=M181
scaffold46|size1342926	snap_masked	match_part	662050	662109	8.528	+	.	ID=scaffold46|size1342926:hsp:8208:4.5.0.6;Parent=scaffold46|size1342926:hit:4767:4.5.0.6;Target=snap_masked-scaffold46|size1342926-abinit-gene-6.30-mRNA-1 214 273 +;Gap=M60
scaffold46|size1342926	snap_masked	match_part	662203	662286	10.777	+	.	ID=scaffold46|size1342926:hsp:8209:4.5.0.6;Parent=scaffold46|size1342926:hit:4767:4.5.0.6;Target=snap_masked-scaffold46|size1342926-abinit-gene-6.30-mRNA-1 274 357 +;Gap=M84
scaffold46|size1342926	snap_masked	match_part	662369	662614	29.165	+	.	ID=scaffold46|size1342926:hsp:8210:4.5.0.6;Parent=scaffold46|size1342926:hit:4767:4.5.0.6;Target=snap_masked-scaffold46|size1342926-abinit-gene-6.30-mRNA-1 358 603 +;Gap=M246
scaffold46|size1342926	snap_masked	match_part	662702	662734	10.633	+	.	ID=scaffold46|size1342926:hsp:8211:4.5.0.6;Parent=scaffold46|size1342926:hit:4767:4.5.0.6;Target=snap_masked-scaffold46|size1342926-abinit-gene-6.30-mRNA-1 604 636 +;Gap=M33
scaffold46|size1342926	snap_masked	match_part	662823	663134	35.919	+	.	ID=scaffold46|size1342926:hsp:8212:4.5.0.6;Parent=scaffold46|size1342926:hit:4767:4.5.0.6;Target=snap_masked-scaffold46|size1342926-abinit-gene-6.30-mRNA-1 637 948 +;Gap=M312
scaffold46|size1342926	snap_masked	match	663320	664228	28.056	+	.	ID=scaffold46|size1342926:hit:4768:4.5.0.6;Name=snap_masked-scaffold46|size1342926-abinit-gene-6.31-mRNA-1
scaffold46|size1342926	snap_masked	match_part	663320	663748	21.033	+	.	ID=scaffold46|size1342926:hsp:8213:4.5.0.6;Parent=scaffold46|size1342926:hit:4768:4.5.0.6;Target=snap_masked-scaffold46|size1342926-abinit-gene-6.31-mRNA-1 1 429 +;Gap=M429
scaffold46|size1342926	snap_masked	match_part	664124	664228	7.023	+	.	ID=scaffold46|size1342926:hsp:8214:4.5.0.6;Parent=scaffold46|size1342926:hit:4768:4.5.0.6;Target=snap_masked-scaffold46|size1342926-abinit-gene-6.31-mRNA-1 430 534 +;Gap=M105
scaffold46|size1342926	snap_masked	match	610636	611558	59.407	-	.	ID=scaffold46|size1342926:hit:4769:4.5.0.6;Name=snap_masked-scaffold46|size1342926-abinit-gene-6.32-mRNA-1
scaffold46|size1342926	snap_masked	match_part	611235	611558	32.674	-	.	ID=scaffold46|size1342926:hsp:8215:4.5.0.6;Parent=scaffold46|size1342926:hit:4769:4.5.0.6;Target=snap_masked-scaffold46|size1342926-abinit-gene-6.32-mRNA-1 439 762 +;Gap=M324
scaffold46|size1342926	snap_masked	match_part	610636	611073	26.733	-	.	ID=scaffold46|size1342926:hsp:8216:4.5.0.6;Parent=scaffold46|size1342926:hit:4769:4.5.0.6;Target=snap_masked-scaffold46|size1342926-abinit-gene-6.32-mRNA-1 1 438 +;Gap=M438
scaffold46|size1342926	snap_masked	match	631039	631479	18.689	-	.	ID=scaffold46|size1342926:hit:4770:4.5.0.6;Name=snap_masked-scaffold46|size1342926-abinit-gene-6.33-mRNA-1
scaffold46|size1342926	snap_masked	match_part	631039	631479	18.689	-	.	ID=scaffold46|size1342926:hsp:8217:4.5.0.6;Parent=scaffold46|size1342926:hit:4770:4.5.0.6;Target=snap_masked-scaffold46|size1342926-abinit-gene-6.33-mRNA-1 1 441 +;Gap=M441
scaffold46|size1342926	snap_masked	match	631654	632031	28.515	-	.	ID=scaffold46|size1342926:hit:4771:4.5.0.6;Name=snap_masked-scaffold46|size1342926-abinit-gene-6.34-mRNA-1
scaffold46|size1342926	snap_masked	match_part	631654	632031	28.515	-	.	ID=scaffold46|size1342926:hsp:8218:4.5.0.6;Parent=scaffold46|size1342926:hit:4771:4.5.0.6;Target=snap_masked-scaffold46|size1342926-abinit-gene-6.34-mRNA-1 1 378 +;Gap=M378
scaffold46|size1342926	snap_masked	match	641552	642063	42.074	-	.	ID=scaffold46|size1342926:hit:4772:4.5.0.6;Name=snap_masked-scaffold46|size1342926-abinit-gene-6.35-mRNA-1
scaffold46|size1342926	snap_masked	match_part	641965	642063	13.172	-	.	ID=scaffold46|size1342926:hsp:8219:4.5.0.6;Parent=scaffold46|size1342926:hit:4772:4.5.0.6;Target=snap_masked-scaffold46|size1342926-abinit-gene-6.35-mRNA-1 304 402 +;Gap=M99
scaffold46|size1342926	snap_masked	match_part	641552	641854	28.902	-	.	ID=scaffold46|size1342926:hsp:8220:4.5.0.6;Parent=scaffold46|size1342926:hit:4772:4.5.0.6;Target=snap_masked-scaffold46|size1342926-abinit-gene-6.35-mRNA-1 1 303 +;Gap=M303
scaffold46|size1342926	snap_masked	match	642957	644331	109.112	-	.	ID=scaffold46|size1342926:hit:4773:4.5.0.6;Name=snap_masked-scaffold46|size1342926-abinit-gene-6.36-mRNA-1
scaffold46|size1342926	snap_masked	match_part	644134	644331	27.673	-	.	ID=scaffold46|size1342926:hsp:8221:4.5.0.6;Parent=scaffold46|size1342926:hit:4773:4.5.0.6;Target=snap_masked-scaffold46|size1342926-abinit-gene-6.36-mRNA-1 823 1020 +;Gap=M198
scaffold46|size1342926	snap_masked	match_part	643884	643979	14.608	-	.	ID=scaffold46|size1342926:hsp:8222:4.5.0.6;Parent=scaffold46|size1342926:hit:4773:4.5.0.6;Target=snap_masked-scaffold46|size1342926-abinit-gene-6.36-mRNA-1 727 822 +;Gap=M96
scaffold46|size1342926	snap_masked	match_part	643716	643774	13.195	-	.	ID=scaffold46|size1342926:hsp:8223:4.5.0.6;Parent=scaffold46|size1342926:hit:4773:4.5.0.6;Target=snap_masked-scaffold46|size1342926-abinit-gene-6.36-mRNA-1 668 726 +;Gap=M59
scaffold46|size1342926	snap_masked	match_part	642957	643623	53.636	-	.	ID=scaffold46|size1342926:hsp:8224:4.5.0.6;Parent=scaffold46|size1342926:hit:4773:4.5.0.6;Target=snap_masked-scaffold46|size1342926-abinit-gene-6.36-mRNA-1 1 667 +;Gap=M667
scaffold46|size1342926	snap_masked	match	648353	649213	59.245	-	.	ID=scaffold46|size1342926:hit:4774:4.5.0.6;Name=snap_masked-scaffold46|size1342926-abinit-gene-6.37-mRNA-1
scaffold46|size1342926	snap_masked	match_part	648353	649213	59.245	-	.	ID=scaffold46|size1342926:hsp:8225:4.5.0.6;Parent=scaffold46|size1342926:hit:4774:4.5.0.6;Target=snap_masked-scaffold46|size1342926-abinit-gene-6.37-mRNA-1 1 861 +;Gap=M861
scaffold46|size1342926	snap_masked	match	671662	672686	27.614	-	.	ID=scaffold46|size1342926:hit:4775:4.5.0.6;Name=snap_masked-scaffold46|size1342926-abinit-gene-6.38-mRNA-1
scaffold46|size1342926	snap_masked	match_part	672438	672686	13.852	-	.	ID=scaffold46|size1342926:hsp:8226:4.5.0.6;Parent=scaffold46|size1342926:hit:4775:4.5.0.6;Target=snap_masked-scaffold46|size1342926-abinit-gene-6.38-mRNA-1 598 846 +;Gap=M249
scaffold46|size1342926	snap_masked	match_part	671662	672258	13.762	-	.	ID=scaffold46|size1342926:hsp:8227:4.5.0.6;Parent=scaffold46|size1342926:hit:4775:4.5.0.6;Target=snap_masked-scaffold46|size1342926-abinit-gene-6.38-mRNA-1 1 597 +;Gap=M597
scaffold46|size1342926	snap_masked	match	679885	680295	65.589	-	.	ID=scaffold46|size1342926:hit:4776:4.5.0.6;Name=snap_masked-scaffold46|size1342926-abinit-gene-6.39-mRNA-1
scaffold46|size1342926	snap_masked	match_part	680254	680295	15.456	-	.	ID=scaffold46|size1342926:hsp:8228:4.5.0.6;Parent=scaffold46|size1342926:hit:4776:4.5.0.6;Target=snap_masked-scaffold46|size1342926-abinit-gene-6.39-mRNA-1 295 336 +;Gap=M42
scaffold46|size1342926	snap_masked	match_part	679885	680178	50.133	-	.	ID=scaffold46|size1342926:hsp:8229:4.5.0.6;Parent=scaffold46|size1342926:hit:4776:4.5.0.6;Target=snap_masked-scaffold46|size1342926-abinit-gene-6.39-mRNA-1 1 294 +;Gap=M294
scaffold46|size1342926	snap_masked	match	680446	682276	235.02	-	.	ID=scaffold46|size1342926:hit:4777:4.5.0.6;Name=snap_masked-scaffold46|size1342926-abinit-gene-6.40-mRNA-1
scaffold46|size1342926	snap_masked	match_part	682214	682276	14.468	-	.	ID=scaffold46|size1342926:hsp:8230:4.5.0.6;Parent=scaffold46|size1342926:hit:4777:4.5.0.6;Target=snap_masked-scaffold46|size1342926-abinit-gene-6.40-mRNA-1 1087 1149 +;Gap=M63
scaffold46|size1342926	snap_masked	match_part	682003	682099	3.714	-	.	ID=scaffold46|size1342926:hsp:8231:4.5.0.6;Parent=scaffold46|size1342926:hit:4777:4.5.0.6;Target=snap_masked-scaffold46|size1342926-abinit-gene-6.40-mRNA-1 990 1086 +;Gap=M97
scaffold46|size1342926	snap_masked	match_part	681856	681925	15.265	-	.	ID=scaffold46|size1342926:hsp:8232:4.5.0.6;Parent=scaffold46|size1342926:hit:4777:4.5.0.6;Target=snap_masked-scaffold46|size1342926-abinit-gene-6.40-mRNA-1 920 989 +;Gap=M70
scaffold46|size1342926	snap_masked	match_part	681600	681774	25.224	-	.	ID=scaffold46|size1342926:hsp:8233:4.5.0.6;Parent=scaffold46|size1342926:hit:4777:4.5.0.6;Target=snap_masked-scaffold46|size1342926-abinit-gene-6.40-mRNA-1 745 919 +;Gap=M175
scaffold46|size1342926	snap_masked	match_part	681420	681512	24.214	-	.	ID=scaffold46|size1342926:hsp:8234:4.5.0.6;Parent=scaffold46|size1342926:hit:4777:4.5.0.6;Target=snap_masked-scaffold46|size1342926-abinit-gene-6.40-mRNA-1 652 744 +;Gap=M93
scaffold46|size1342926	snap_masked	match_part	681170	681319	52.505	-	.	ID=scaffold46|size1342926:hsp:8235:4.5.0.6;Parent=scaffold46|size1342926:hit:4777:4.5.0.6;Target=snap_masked-scaffold46|size1342926-abinit-gene-6.40-mRNA-1 502 651 +;Gap=M150
scaffold46|size1342926	snap_masked	match_part	680678	681076	65.128	-	.	ID=scaffold46|size1342926:hsp:8236:4.5.0.6;Parent=scaffold46|size1342926:hit:4777:4.5.0.6;Target=snap_masked-scaffold46|size1342926-abinit-gene-6.40-mRNA-1 103 501 +;Gap=M399
scaffold46|size1342926	snap_masked	match_part	680499	680594	29.123	-	.	ID=scaffold46|size1342926:hsp:8237:4.5.0.6;Parent=scaffold46|size1342926:hit:4777:4.5.0.6;Target=snap_masked-scaffold46|size1342926-abinit-gene-6.40-mRNA-1 7 102 +;Gap=M96
scaffold46|size1342926	snap_masked	match_part	680446	680451	5.379	-	.	ID=scaffold46|size1342926:hsp:8238:4.5.0.6;Parent=scaffold46|size1342926:hit:4777:4.5.0.6;Target=snap_masked-scaffold46|size1342926-abinit-gene-6.40-mRNA-1 1 6 +;Gap=M6
scaffold46|size1342926	augustus_masked	match	594667	595845	0.82	-	.	ID=scaffold46|size1342926:hit:4778:4.5.0.6;Name=augustus_masked-scaffold46|size1342926-abinit-gene-6.5-mRNA-1
scaffold46|size1342926	augustus_masked	match_part	594667	595845	0.82	-	.	ID=scaffold46|size1342926:hsp:8239:4.5.0.6;Parent=scaffold46|size1342926:hit:4778:4.5.0.6;Target=augustus_masked-scaffold46|size1342926-abinit-gene-6.5-mRNA-1 1 1179 +;Gap=M1179
scaffold46|size1342926	augustus_masked	match	613745	630801	0.57	+	.	ID=scaffold46|size1342926:hit:4779:4.5.0.6;Name=augustus_masked-scaffold46|size1342926-abinit-gene-6.6-mRNA-1
scaffold46|size1342926	augustus_masked	match_part	613745	613804	0.57	+	.	ID=scaffold46|size1342926:hsp:8240:4.5.0.6;Parent=scaffold46|size1342926:hit:4779:4.5.0.6;Target=augustus_masked-scaffold46|size1342926-abinit-gene-6.6-mRNA-1 1 60 +;Gap=M60
scaffold46|size1342926	augustus_masked	match_part	630211	630801	0.57	+	.	ID=scaffold46|size1342926:hsp:8241:4.5.0.6;Parent=scaffold46|size1342926:hit:4779:4.5.0.6;Target=augustus_masked-scaffold46|size1342926-abinit-gene-6.6-mRNA-1 61 651 +;Gap=M591
scaffold46|size1342926	augustus_masked	match	630991	632226	0.33	+	.	ID=scaffold46|size1342926:hit:4780:4.5.0.6;Name=augustus_masked-scaffold46|size1342926-abinit-gene-6.7-mRNA-1
scaffold46|size1342926	augustus_masked	match_part	630991	631178	0.33	+	.	ID=scaffold46|size1342926:hsp:8242:4.5.0.6;Parent=scaffold46|size1342926:hit:4780:4.5.0.6;Target=augustus_masked-scaffold46|size1342926-abinit-gene-6.7-mRNA-1 1 188 +;Gap=M188
scaffold46|size1342926	augustus_masked	match_part	631440	632226	0.33	+	.	ID=scaffold46|size1342926:hsp:8243:4.5.0.6;Parent=scaffold46|size1342926:hit:4780:4.5.0.6;Target=augustus_masked-scaffold46|size1342926-abinit-gene-6.7-mRNA-1 189 975 +;Gap=M787
scaffold46|size1342926	augustus_masked	match	632395	632784	0.37	+	.	ID=scaffold46|size1342926:hit:4781:4.5.0.6;Name=augustus_masked-scaffold46|size1342926-abinit-gene-6.8-mRNA-1
scaffold46|size1342926	augustus_masked	match_part	632395	632784	0.37	+	.	ID=scaffold46|size1342926:hsp:8244:4.5.0.6;Parent=scaffold46|size1342926:hit:4781:4.5.0.6;Target=augustus_masked-scaffold46|size1342926-abinit-gene-6.8-mRNA-1 1 390 +;Gap=M390
scaffold46|size1342926	augustus_masked	match	632887	635686	0.19	+	.	ID=scaffold46|size1342926:hit:4782:4.5.0.6;Name=augustus_masked-scaffold46|size1342926-abinit-gene-6.9-mRNA-1
scaffold46|size1342926	augustus_masked	match_part	632887	633303	0.19	+	.	ID=scaffold46|size1342926:hsp:8245:4.5.0.6;Parent=scaffold46|size1342926:hit:4782:4.5.0.6;Target=augustus_masked-scaffold46|size1342926-abinit-gene-6.9-mRNA-1 1 417 +;Gap=M417
scaffold46|size1342926	augustus_masked	match_part	633460	635090	0.19	+	.	ID=scaffold46|size1342926:hsp:8246:4.5.0.6;Parent=scaffold46|size1342926:hit:4782:4.5.0.6;Target=augustus_masked-scaffold46|size1342926-abinit-gene-6.9-mRNA-1 418 2048 +;Gap=M1631
scaffold46|size1342926	augustus_masked	match_part	635671	635686	0.19	+	.	ID=scaffold46|size1342926:hsp:8247:4.5.0.6;Parent=scaffold46|size1342926:hit:4782:4.5.0.6;Target=augustus_masked-scaffold46|size1342926-abinit-gene-6.9-mRNA-1 2049 2064 +;Gap=M16
scaffold46|size1342926	augustus_masked	match	644887	645324	0.44	+	.	ID=scaffold46|size1342926:hit:4783:4.5.0.6;Name=augustus_masked-scaffold46|size1342926-abinit-gene-6.10-mRNA-1
scaffold46|size1342926	augustus_masked	match_part	644887	645324	0.44	+	.	ID=scaffold46|size1342926:hsp:8248:4.5.0.6;Parent=scaffold46|size1342926:hit:4783:4.5.0.6;Target=augustus_masked-scaffold46|size1342926-abinit-gene-6.10-mRNA-1 1 438 +;Gap=M438
scaffold46|size1342926	augustus_masked	match	645462	646199	0.75	+	.	ID=scaffold46|size1342926:hit:4784:4.5.0.6;Name=augustus_masked-scaffold46|size1342926-abinit-gene-6.11-mRNA-1
scaffold46|size1342926	augustus_masked	match_part	645462	646199	0.75	+	.	ID=scaffold46|size1342926:hsp:8249:4.5.0.6;Parent=scaffold46|size1342926:hit:4784:4.5.0.6;Target=augustus_masked-scaffold46|size1342926-abinit-gene-6.11-mRNA-1 1 738 +;Gap=M738
scaffold46|size1342926	augustus_masked	match	649629	651400	0.98	+	.	ID=scaffold46|size1342926:hit:4785:4.5.0.6;Name=augustus_masked-scaffold46|size1342926-abinit-gene-6.12-mRNA-1
scaffold46|size1342926	augustus_masked	match_part	649629	650044	0.98	+	.	ID=scaffold46|size1342926:hsp:8250:4.5.0.6;Parent=scaffold46|size1342926:hit:4785:4.5.0.6;Target=augustus_masked-scaffold46|size1342926-abinit-gene-6.12-mRNA-1 1 416 +;Gap=M416
scaffold46|size1342926	augustus_masked	match_part	650128	650583	0.98	+	.	ID=scaffold46|size1342926:hsp:8251:4.5.0.6;Parent=scaffold46|size1342926:hit:4785:4.5.0.6;Target=augustus_masked-scaffold46|size1342926-abinit-gene-6.12-mRNA-1 417 872 +;Gap=M456
scaffold46|size1342926	augustus_masked	match_part	650674	651400	0.98	+	.	ID=scaffold46|size1342926:hsp:8252:4.5.0.6;Parent=scaffold46|size1342926:hit:4785:4.5.0.6;Target=augustus_masked-scaffold46|size1342926-abinit-gene-6.12-mRNA-1 873 1599 +;Gap=M727
scaffold46|size1342926	augustus_masked	match	659951	660937	0.96	+	.	ID=scaffold46|size1342926:hit:4786:4.5.0.6;Name=augustus_masked-scaffold46|size1342926-abinit-gene-6.13-mRNA-1
scaffold46|size1342926	augustus_masked	match_part	659951	660937	0.96	+	.	ID=scaffold46|size1342926:hsp:8253:4.5.0.6;Parent=scaffold46|size1342926:hit:4786:4.5.0.6;Target=augustus_masked-scaffold46|size1342926-abinit-gene-6.13-mRNA-1 1 987 +;Gap=M987
scaffold46|size1342926	augustus_masked	match	661646	663359	0.25	+	.	ID=scaffold46|size1342926:hit:4787:4.5.0.6;Name=augustus_masked-scaffold46|size1342926-abinit-gene-6.14-mRNA-1
scaffold46|size1342926	augustus_masked	match_part	661646	661677	0.25	+	.	ID=scaffold46|size1342926:hsp:8254:4.5.0.6;Parent=scaffold46|size1342926:hit:4787:4.5.0.6;Target=augustus_masked-scaffold46|size1342926-abinit-gene-6.14-mRNA-1 1 32 +;Gap=M32
scaffold46|size1342926	augustus_masked	match_part	661778	661958	0.25	+	.	ID=scaffold46|size1342926:hsp:8255:4.5.0.6;Parent=scaffold46|size1342926:hit:4787:4.5.0.6;Target=augustus_masked-scaffold46|size1342926-abinit-gene-6.14-mRNA-1 33 213 +;Gap=M181
scaffold46|size1342926	augustus_masked	match_part	662050	662109	0.25	+	.	ID=scaffold46|size1342926:hsp:8256:4.5.0.6;Parent=scaffold46|size1342926:hit:4787:4.5.0.6;Target=augustus_masked-scaffold46|size1342926-abinit-gene-6.14-mRNA-1 214 273 +;Gap=M60
scaffold46|size1342926	augustus_masked	match_part	662203	662286	0.25	+	.	ID=scaffold46|size1342926:hsp:8257:4.5.0.6;Parent=scaffold46|size1342926:hit:4787:4.5.0.6;Target=augustus_masked-scaffold46|size1342926-abinit-gene-6.14-mRNA-1 274 357 +;Gap=M84
scaffold46|size1342926	augustus_masked	match_part	662369	662614	0.25	+	.	ID=scaffold46|size1342926:hsp:8258:4.5.0.6;Parent=scaffold46|size1342926:hit:4787:4.5.0.6;Target=augustus_masked-scaffold46|size1342926-abinit-gene-6.14-mRNA-1 358 603 +;Gap=M246
scaffold46|size1342926	augustus_masked	match_part	662702	662734	0.25	+	.	ID=scaffold46|size1342926:hsp:8259:4.5.0.6;Parent=scaffold46|size1342926:hit:4787:4.5.0.6;Target=augustus_masked-scaffold46|size1342926-abinit-gene-6.14-mRNA-1 604 636 +;Gap=M33
scaffold46|size1342926	augustus_masked	match_part	662823	663029	0.25	+	.	ID=scaffold46|size1342926:hsp:8260:4.5.0.6;Parent=scaffold46|size1342926:hit:4787:4.5.0.6;Target=augustus_masked-scaffold46|size1342926-abinit-gene-6.14-mRNA-1 637 843 +;Gap=M207
scaffold46|size1342926	augustus_masked	match_part	663124	663168	0.25	+	.	ID=scaffold46|size1342926:hsp:8261:4.5.0.6;Parent=scaffold46|size1342926:hit:4787:4.5.0.6;Target=augustus_masked-scaffold46|size1342926-abinit-gene-6.14-mRNA-1 844 888 +;Gap=M45
scaffold46|size1342926	augustus_masked	match_part	663252	663359	0.25	+	.	ID=scaffold46|size1342926:hsp:8262:4.5.0.6;Parent=scaffold46|size1342926:hit:4787:4.5.0.6;Target=augustus_masked-scaffold46|size1342926-abinit-gene-6.14-mRNA-1 889 996 +;Gap=M108
scaffold46|size1342926	augustus_masked	match	605094	606056	0.99	-	.	ID=scaffold46|size1342926:hit:4788:4.5.0.6;Name=augustus_masked-scaffold46|size1342926-abinit-gene-6.15-mRNA-1
scaffold46|size1342926	augustus_masked	match_part	605094	606056	0.99	-	.	ID=scaffold46|size1342926:hsp:8263:4.5.0.6;Parent=scaffold46|size1342926:hit:4788:4.5.0.6;Target=augustus_masked-scaffold46|size1342926-abinit-gene-6.15-mRNA-1 1 963 +;Gap=M963
scaffold46|size1342926	augustus_masked	match	610636	611558	1	-	.	ID=scaffold46|size1342926:hit:4789:4.5.0.6;Name=augustus_masked-scaffold46|size1342926-abinit-gene-6.16-mRNA-1
scaffold46|size1342926	augustus_masked	match_part	611235	611558	1	-	.	ID=scaffold46|size1342926:hsp:8264:4.5.0.6;Parent=scaffold46|size1342926:hit:4789:4.5.0.6;Target=augustus_masked-scaffold46|size1342926-abinit-gene-6.16-mRNA-1 523 846 +;Gap=M324
scaffold46|size1342926	augustus_masked	match_part	610636	611157	1	-	.	ID=scaffold46|size1342926:hsp:8265:4.5.0.6;Parent=scaffold46|size1342926:hit:4789:4.5.0.6;Target=augustus_masked-scaffold46|size1342926-abinit-gene-6.16-mRNA-1 1 522 +;Gap=M522
scaffold46|size1342926	augustus_masked	match	636155	641839	0.3	-	.	ID=scaffold46|size1342926:hit:4790:4.5.0.6;Name=augustus_masked-scaffold46|size1342926-abinit-gene-6.17-mRNA-1
scaffold46|size1342926	augustus_masked	match_part	641568	641839	0.3	-	.	ID=scaffold46|size1342926:hsp:8266:4.5.0.6;Parent=scaffold46|size1342926:hit:4790:4.5.0.6;Target=augustus_masked-scaffold46|size1342926-abinit-gene-6.17-mRNA-1 1841 2112 +;Gap=M272
scaffold46|size1342926	augustus_masked	match_part	636155	637994	0.3	-	.	ID=scaffold46|size1342926:hsp:8267:4.5.0.6;Parent=scaffold46|size1342926:hit:4790:4.5.0.6;Target=augustus_masked-scaffold46|size1342926-abinit-gene-6.17-mRNA-1 1 1840 +;Gap=M1840
scaffold46|size1342926	augustus_masked	match	642957	644331	0.74	-	.	ID=scaffold46|size1342926:hit:4791:4.5.0.6;Name=augustus_masked-scaffold46|size1342926-abinit-gene-6.18-mRNA-1
scaffold46|size1342926	augustus_masked	match_part	644134	644331	0.74	-	.	ID=scaffold46|size1342926:hsp:8268:4.5.0.6;Parent=scaffold46|size1342926:hit:4791:4.5.0.6;Target=augustus_masked-scaffold46|size1342926-abinit-gene-6.18-mRNA-1 823 1020 +;Gap=M198
scaffold46|size1342926	augustus_masked	match_part	643884	643979	0.74	-	.	ID=scaffold46|size1342926:hsp:8269:4.5.0.6;Parent=scaffold46|size1342926:hit:4791:4.5.0.6;Target=augustus_masked-scaffold46|size1342926-abinit-gene-6.18-mRNA-1 727 822 +;Gap=M96
scaffold46|size1342926	augustus_masked	match_part	643716	643774	0.74	-	.	ID=scaffold46|size1342926:hsp:8270:4.5.0.6;Parent=scaffold46|size1342926:hit:4791:4.5.0.6;Target=augustus_masked-scaffold46|size1342926-abinit-gene-6.18-mRNA-1 668 726 +;Gap=M59
scaffold46|size1342926	augustus_masked	match_part	642957	643623	0.74	-	.	ID=scaffold46|size1342926:hsp:8271:4.5.0.6;Parent=scaffold46|size1342926:hit:4791:4.5.0.6;Target=augustus_masked-scaffold46|size1342926-abinit-gene-6.18-mRNA-1 1 667 +;Gap=M667
scaffold46|size1342926	augustus_masked	match	648353	649213	0.94	-	.	ID=scaffold46|size1342926:hit:4792:4.5.0.6;Name=augustus_masked-scaffold46|size1342926-abinit-gene-6.19-mRNA-1
scaffold46|size1342926	augustus_masked	match_part	648353	649213	0.94	-	.	ID=scaffold46|size1342926:hsp:8272:4.5.0.6;Parent=scaffold46|size1342926:hit:4792:4.5.0.6;Target=augustus_masked-scaffold46|size1342926-abinit-gene-6.19-mRNA-1 1 861 +;Gap=M861
scaffold46|size1342926	augustus_masked	match	679885	682276	0.89	-	.	ID=scaffold46|size1342926:hit:4793:4.5.0.6;Name=augustus_masked-scaffold46|size1342926-abinit-gene-6.20-mRNA-1
scaffold46|size1342926	augustus_masked	match_part	682214	682276	0.89	-	.	ID=scaffold46|size1342926:hsp:8273:4.5.0.6;Parent=scaffold46|size1342926:hit:4793:4.5.0.6;Target=augustus_masked-scaffold46|size1342926-abinit-gene-6.20-mRNA-1 1375 1437 +;Gap=M63
scaffold46|size1342926	augustus_masked	match_part	682003	682099	0.89	-	.	ID=scaffold46|size1342926:hsp:8274:4.5.0.6;Parent=scaffold46|size1342926:hit:4793:4.5.0.6;Target=augustus_masked-scaffold46|size1342926-abinit-gene-6.20-mRNA-1 1278 1374 +;Gap=M97
scaffold46|size1342926	augustus_masked	match_part	681856	681925	0.89	-	.	ID=scaffold46|size1342926:hsp:8275:4.5.0.6;Parent=scaffold46|size1342926:hit:4793:4.5.0.6;Target=augustus_masked-scaffold46|size1342926-abinit-gene-6.20-mRNA-1 1208 1277 +;Gap=M70
scaffold46|size1342926	augustus_masked	match_part	681600	681774	0.89	-	.	ID=scaffold46|size1342926:hsp:8276:4.5.0.6;Parent=scaffold46|size1342926:hit:4793:4.5.0.6;Target=augustus_masked-scaffold46|size1342926-abinit-gene-6.20-mRNA-1 1033 1207 +;Gap=M175
scaffold46|size1342926	augustus_masked	match_part	681420	681512	0.89	-	.	ID=scaffold46|size1342926:hsp:8277:4.5.0.6;Parent=scaffold46|size1342926:hit:4793:4.5.0.6;Target=augustus_masked-scaffold46|size1342926-abinit-gene-6.20-mRNA-1 940 1032 +;Gap=M93
scaffold46|size1342926	augustus_masked	match_part	681170	681319	0.89	-	.	ID=scaffold46|size1342926:hsp:8278:4.5.0.6;Parent=scaffold46|size1342926:hit:4793:4.5.0.6;Target=augustus_masked-scaffold46|size1342926-abinit-gene-6.20-mRNA-1 790 939 +;Gap=M150
scaffold46|size1342926	augustus_masked	match_part	680678	681076	0.89	-	.	ID=scaffold46|size1342926:hsp:8279:4.5.0.6;Parent=scaffold46|size1342926:hit:4793:4.5.0.6;Target=augustus_masked-scaffold46|size1342926-abinit-gene-6.20-mRNA-1 391 789 +;Gap=M399
scaffold46|size1342926	augustus_masked	match_part	680499	680594	0.89	-	.	ID=scaffold46|size1342926:hsp:8280:4.5.0.6;Parent=scaffold46|size1342926:hit:4793:4.5.0.6;Target=augustus_masked-scaffold46|size1342926-abinit-gene-6.20-mRNA-1 295 390 +;Gap=M96
scaffold46|size1342926	augustus_masked	match_part	679885	680178	0.89	-	.	ID=scaffold46|size1342926:hsp:8281:4.5.0.6;Parent=scaffold46|size1342926:hit:4793:4.5.0.6;Target=augustus_masked-scaffold46|size1342926-abinit-gene-6.20-mRNA-1 1 294 +;Gap=M294
###
scaffold46|size1342926	maker	gene	738600	740444	.	+	.	ID=CCRYP_001247|size1342926-processed-gene-7.36;Name=CCRYP_001247|size1342926-processed-gene-7.36;Alias=snap_masked-scaffold46|size1342926-processed-gene-7.36;
scaffold46|size1342926	maker	mRNA	738600	740444	.	+	.	ID=CCRYP_001247|size1342926-processed-gene-7.36-mRNA-1;Parent=CCRYP_001247|size1342926-processed-gene-7.36;Name=CCRYP_001247|size1342926-processed-gene-7.36-mRNA-1;Alias=snap_masked-scaffold46|size1342926-processed-gene-7.36-mRNA-1;_AED=0.02;_QI=0|-1|0|1|-1|1|1|0|614;_eAED=-0.02;
scaffold46|size1342926	maker	exon	738600	740444	.	+	.	ID=CCRYP_001247-RA|size1342926-processed-gene-7.36-mRNA-1:exon:257;Parent=CCRYP_001247-RA|size1342926-processed-gene-7.36-mRNA-1;
scaffold46|size1342926	maker	CDS	738600	740444	.	+	0	ID=CCRYP_001247-RA|size1342926-processed-gene-7.36-mRNA-1:cds;Parent=CCRYP_001247-RA|size1342926-processed-gene-7.36-mRNA-1;
scaffold46|size1342926	maker	gene	696894	699527	.	+	.	ID=CCRYP_001237|size1342926-exonerate_est2genome-gene-7.10;Name=CCRYP_001237|size1342926-exonerate_est2genome-gene-7.10;Alias=maker-scaffold46|size1342926-exonerate_est2genome-gene-7.10;
scaffold46|size1342926	maker	mRNA	696894	699527	.	+	.	ID=CCRYP_001237|size1342926-exonerate_est2genome-gene-7.10-mRNA-1;Parent=CCRYP_001237|size1342926-exonerate_est2genome-gene-7.10;Name=CCRYP_001237|size1342926-exonerate_est2genome-gene-7.10-mRNA-1;Alias=maker-scaffold46|size1342926-exonerate_est2genome-gene-7.10-mRNA-1;_AED=0.00;_QI=51|-1|1|1|-1|1|1|432|716;_eAED=0.00;score=13170;
scaffold46|size1342926	maker	exon	696894	699527	.	+	.	ID=CCRYP_001237-RA|size1342926-exonerate_est2genome-gene-7.10-mRNA-1:exon:258;Parent=CCRYP_001237-RA|size1342926-exonerate_est2genome-gene-7.10-mRNA-1;
scaffold46|size1342926	maker	five_prime_UTR	696894	696944	.	+	.	ID=CCRYP_001237-RA|size1342926-exonerate_est2genome-gene-7.10-mRNA-1:five_prime_utr;Parent=CCRYP_001237-RA|size1342926-exonerate_est2genome-gene-7.10-mRNA-1;
scaffold46|size1342926	maker	CDS	696945	699095	.	+	0	ID=CCRYP_001237-RA|size1342926-exonerate_est2genome-gene-7.10-mRNA-1:cds;Parent=CCRYP_001237-RA|size1342926-exonerate_est2genome-gene-7.10-mRNA-1;
scaffold46|size1342926	maker	three_prime_UTR	699096	699527	.	+	.	ID=CCRYP_001237-RA|size1342926-exonerate_est2genome-gene-7.10-mRNA-1:three_prime_utr;Parent=CCRYP_001237-RA|size1342926-exonerate_est2genome-gene-7.10-mRNA-1;
scaffold46|size1342926	maker	gene	732707	735988	.	+	.	ID=CCRYP_001244|size1342926-snap-gene-7.10;Name=CCRYP_001244|size1342926-snap-gene-7.10;Alias=maker-scaffold46|size1342926-snap-gene-7.10;
scaffold46|size1342926	maker	mRNA	732707	735988	.	+	.	ID=CCRYP_001244|size1342926-snap-gene-7.10-mRNA-1;Parent=CCRYP_001244|size1342926-snap-gene-7.10;Name=CCRYP_001244|size1342926-snap-gene-7.10-mRNA-1;Alias=maker-scaffold46|size1342926-snap-gene-7.10-mRNA-1;_AED=0.00;_QI=301|1|1|1|0.5|0.33|3|1338|486;_eAED=0.00;
scaffold46|size1342926	maker	exon	732707	733725	.	+	.	ID=CCRYP_001244-RA|size1342926-snap-gene-7.10-mRNA-1:exon:259;Parent=CCRYP_001244-RA|size1342926-snap-gene-7.10-mRNA-1;
scaffold46|size1342926	maker	exon	733827	735420	.	+	.	ID=CCRYP_001244-RA|size1342926-snap-gene-7.10-mRNA-1:exon:260;Parent=CCRYP_001244-RA|size1342926-snap-gene-7.10-mRNA-1;
scaffold46|size1342926	maker	exon	735502	735988	.	+	.	ID=CCRYP_001244-RA|size1342926-snap-gene-7.10-mRNA-1:exon:261;Parent=CCRYP_001244-RA|size1342926-snap-gene-7.10-mRNA-1;
scaffold46|size1342926	maker	five_prime_UTR	732707	733007	.	+	.	ID=CCRYP_001244-RA|size1342926-snap-gene-7.10-mRNA-1:five_prime_utr;Parent=CCRYP_001244-RA|size1342926-snap-gene-7.10-mRNA-1;
scaffold46|size1342926	maker	CDS	733008	733725	.	+	0	ID=CCRYP_001244-RA|size1342926-snap-gene-7.10-mRNA-1:cds;Parent=CCRYP_001244-RA|size1342926-snap-gene-7.10-mRNA-1;
scaffold46|size1342926	maker	CDS	733827	734569	.	+	2	ID=CCRYP_001244-RA|size1342926-snap-gene-7.10-mRNA-1:cds;Parent=CCRYP_001244-RA|size1342926-snap-gene-7.10-mRNA-1;
scaffold46|size1342926	maker	three_prime_UTR	734570	735420	.	+	.	ID=CCRYP_001244-RA|size1342926-snap-gene-7.10-mRNA-1:three_prime_utr;Parent=CCRYP_001244-RA|size1342926-snap-gene-7.10-mRNA-1;
scaffold46|size1342926	maker	three_prime_UTR	735502	735988	.	+	.	ID=CCRYP_001244-RA|size1342926-snap-gene-7.10-mRNA-1:three_prime_utr;Parent=CCRYP_001244-RA|size1342926-snap-gene-7.10-mRNA-1;
scaffold46|size1342926	maker	gene	721871	723526	.	+	.	ID=CCRYP_001241|size1342926-processed-gene-7.33;Name=CCRYP_001241|size1342926-processed-gene-7.33;Alias=snap_masked-scaffold46|size1342926-processed-gene-7.33;
scaffold46|size1342926	maker	mRNA	721871	723526	.	+	.	ID=CCRYP_001241|size1342926-processed-gene-7.33-mRNA-1;Parent=CCRYP_001241|size1342926-processed-gene-7.33;Name=CCRYP_001241|size1342926-processed-gene-7.33-mRNA-1;Alias=snap_masked-scaffold46|size1342926-processed-gene-7.33-mRNA-1;_AED=0.03;_QI=464|1|1|1|1|1|2|37|346;_eAED=0.03;
scaffold46|size1342926	maker	exon	721871	723173	.	+	.	ID=CCRYP_001241-RA|size1342926-processed-gene-7.33-mRNA-1:exon:262;Parent=CCRYP_001241-RA|size1342926-processed-gene-7.33-mRNA-1;
scaffold46|size1342926	maker	exon	723288	723526	.	+	.	ID=CCRYP_001241-RA|size1342926-processed-gene-7.33-mRNA-1:exon:263;Parent=CCRYP_001241-RA|size1342926-processed-gene-7.33-mRNA-1;
scaffold46|size1342926	maker	five_prime_UTR	721871	722334	.	+	.	ID=CCRYP_001241-RA|size1342926-processed-gene-7.33-mRNA-1:five_prime_utr;Parent=CCRYP_001241-RA|size1342926-processed-gene-7.33-mRNA-1;
scaffold46|size1342926	maker	CDS	722335	723173	.	+	0	ID=CCRYP_001241-RA|size1342926-processed-gene-7.33-mRNA-1:cds;Parent=CCRYP_001241-RA|size1342926-processed-gene-7.33-mRNA-1;
scaffold46|size1342926	maker	CDS	723288	723489	.	+	1	ID=CCRYP_001241-RA|size1342926-processed-gene-7.33-mRNA-1:cds;Parent=CCRYP_001241-RA|size1342926-processed-gene-7.33-mRNA-1;
scaffold46|size1342926	maker	three_prime_UTR	723490	723526	.	+	.	ID=CCRYP_001241-RA|size1342926-processed-gene-7.33-mRNA-1:three_prime_utr;Parent=CCRYP_001241-RA|size1342926-processed-gene-7.33-mRNA-1;
scaffold46|size1342926	maker	gene	769259	771469	.	+	.	ID=CCRYP_001252|size1342926-processed-gene-7.24;Name=CCRYP_001252|size1342926-processed-gene-7.24;Alias=augustus_masked-scaffold46|size1342926-processed-gene-7.24;
scaffold46|size1342926	maker	mRNA	769259	771469	.	+	.	ID=CCRYP_001252|size1342926-processed-gene-7.24-mRNA-1;Parent=CCRYP_001252|size1342926-processed-gene-7.24;Name=CCRYP_001252|size1342926-processed-gene-7.24-mRNA-1;Alias=augustus_masked-scaffold46|size1342926-processed-gene-7.24-mRNA-1;_AED=0.04;_QI=0|-1|0|1|-1|1|1|0|736;_eAED=0.04;
scaffold46|size1342926	maker	exon	769259	771469	.	+	.	ID=CCRYP_001252-RA|size1342926-processed-gene-7.24-mRNA-1:exon:264;Parent=CCRYP_001252-RA|size1342926-processed-gene-7.24-mRNA-1;
scaffold46|size1342926	maker	CDS	769259	771469	.	+	0	ID=CCRYP_001252-RA|size1342926-processed-gene-7.24-mRNA-1:cds;Parent=CCRYP_001252-RA|size1342926-processed-gene-7.24-mRNA-1;
scaffold46|size1342926	maker	gene	748690	753893	.	+	.	ID=CCRYP_001249|size1342926-exonerate_est2genome-gene-7.12;Name=CCRYP_001249|size1342926-exonerate_est2genome-gene-7.12;Alias=maker-scaffold46|size1342926-exonerate_est2genome-gene-7.12;
scaffold46|size1342926	maker	mRNA	748690	753893	.	+	.	ID=CCRYP_001249|size1342926-exonerate_est2genome-gene-7.12-mRNA-1;Parent=CCRYP_001249|size1342926-exonerate_est2genome-gene-7.12;Name=CCRYP_001249|size1342926-exonerate_est2genome-gene-7.12-mRNA-1;Alias=maker-scaffold46|size1342926-exonerate_est2genome-gene-7.12-mRNA-1;_AED=0.04;_QI=0|1|0.85|1|0.66|0.57|7|221|1472;_eAED=0.04;score=4640;
scaffold46|size1342926	maker	exon	748690	752092	.	+	.	ID=CCRYP_001249-RA|size1342926-exonerate_est2genome-gene-7.12-mRNA-1:exon:265;Parent=CCRYP_001249-RA|size1342926-exonerate_est2genome-gene-7.12-mRNA-1;
scaffold46|size1342926	maker	exon	752196	752396	.	+	.	ID=CCRYP_001249-RA|size1342926-exonerate_est2genome-gene-7.12-mRNA-1:exon:266;Parent=CCRYP_001249-RA|size1342926-exonerate_est2genome-gene-7.12-mRNA-1;
scaffold46|size1342926	maker	exon	752483	752527	.	+	.	ID=CCRYP_001249-RA|size1342926-exonerate_est2genome-gene-7.12-mRNA-1:exon:267;Parent=CCRYP_001249-RA|size1342926-exonerate_est2genome-gene-7.12-mRNA-1;
scaffold46|size1342926	maker	exon	752600	752650	.	+	.	ID=CCRYP_001249-RA|size1342926-exonerate_est2genome-gene-7.12-mRNA-1:exon:268;Parent=CCRYP_001249-RA|size1342926-exonerate_est2genome-gene-7.12-mRNA-1;
scaffold46|size1342926	maker	exon	752731	753061	.	+	.	ID=CCRYP_001249-RA|size1342926-exonerate_est2genome-gene-7.12-mRNA-1:exon:269;Parent=CCRYP_001249-RA|size1342926-exonerate_est2genome-gene-7.12-mRNA-1;
scaffold46|size1342926	maker	exon	753154	753619	.	+	.	ID=CCRYP_001249-RA|size1342926-exonerate_est2genome-gene-7.12-mRNA-1:exon:270;Parent=CCRYP_001249-RA|size1342926-exonerate_est2genome-gene-7.12-mRNA-1;
scaffold46|size1342926	maker	exon	753751	753893	.	+	.	ID=CCRYP_001249-RA|size1342926-exonerate_est2genome-gene-7.12-mRNA-1:exon:271;Parent=CCRYP_001249-RA|size1342926-exonerate_est2genome-gene-7.12-mRNA-1;
scaffold46|size1342926	maker	CDS	748690	752092	.	+	0	ID=CCRYP_001249-RA|size1342926-exonerate_est2genome-gene-7.12-mRNA-1:cds;Parent=CCRYP_001249-RA|size1342926-exonerate_est2genome-gene-7.12-mRNA-1;
scaffold46|size1342926	maker	CDS	752196	752396	.	+	2	ID=CCRYP_001249-RA|size1342926-exonerate_est2genome-gene-7.12-mRNA-1:cds;Parent=CCRYP_001249-RA|size1342926-exonerate_est2genome-gene-7.12-mRNA-1;
scaffold46|size1342926	maker	CDS	752483	752527	.	+	2	ID=CCRYP_001249-RA|size1342926-exonerate_est2genome-gene-7.12-mRNA-1:cds;Parent=CCRYP_001249-RA|size1342926-exonerate_est2genome-gene-7.12-mRNA-1;
scaffold46|size1342926	maker	CDS	752600	752650	.	+	2	ID=CCRYP_001249-RA|size1342926-exonerate_est2genome-gene-7.12-mRNA-1:cds;Parent=CCRYP_001249-RA|size1342926-exonerate_est2genome-gene-7.12-mRNA-1;
scaffold46|size1342926	maker	CDS	752731	753061	.	+	2	ID=CCRYP_001249-RA|size1342926-exonerate_est2genome-gene-7.12-mRNA-1:cds;Parent=CCRYP_001249-RA|size1342926-exonerate_est2genome-gene-7.12-mRNA-1;
scaffold46|size1342926	maker	CDS	753154	753541	.	+	1	ID=CCRYP_001249-RA|size1342926-exonerate_est2genome-gene-7.12-mRNA-1:cds;Parent=CCRYP_001249-RA|size1342926-exonerate_est2genome-gene-7.12-mRNA-1;
scaffold46|size1342926	maker	three_prime_UTR	753542	753619	.	+	.	ID=CCRYP_001249-RA|size1342926-exonerate_est2genome-gene-7.12-mRNA-1:three_prime_utr;Parent=CCRYP_001249-RA|size1342926-exonerate_est2genome-gene-7.12-mRNA-1;
scaffold46|size1342926	maker	three_prime_UTR	753751	753893	.	+	.	ID=CCRYP_001249-RA|size1342926-exonerate_est2genome-gene-7.12-mRNA-1:three_prime_utr;Parent=CCRYP_001249-RA|size1342926-exonerate_est2genome-gene-7.12-mRNA-1;
scaffold46|size1342926	maker	gene	728269	728829	.	+	.	ID=CCRYP_001242|size1342926-processed-gene-7.34;Name=CCRYP_001242|size1342926-processed-gene-7.34;Alias=snap_masked-scaffold46|size1342926-processed-gene-7.34;
scaffold46|size1342926	maker	mRNA	728269	728829	.	+	.	ID=CCRYP_001242|size1342926-processed-gene-7.34-mRNA-1;Parent=CCRYP_001242|size1342926-processed-gene-7.34;Name=CCRYP_001242|size1342926-processed-gene-7.34-mRNA-1;Alias=snap_masked-scaffold46|size1342926-processed-gene-7.34-mRNA-1;_AED=0.54;_QI=0|-1|0|1|-1|1|1|0|186;_eAED=0.37;
scaffold46|size1342926	maker	exon	728269	728829	.	+	.	ID=CCRYP_001242-RA|size1342926-processed-gene-7.34-mRNA-1:exon:272;Parent=CCRYP_001242-RA|size1342926-processed-gene-7.34-mRNA-1;
scaffold46|size1342926	maker	CDS	728269	728829	.	+	0	ID=CCRYP_001242-RA|size1342926-processed-gene-7.34-mRNA-1:cds;Parent=CCRYP_001242-RA|size1342926-processed-gene-7.34-mRNA-1;
scaffold46|size1342926	maker	gene	711774	712772	.	+	.	ID=CCRYP_001239|size1342926-processed-gene-7.17;Name=CCRYP_001239|size1342926-processed-gene-7.17;Alias=augustus_masked-scaffold46|size1342926-processed-gene-7.17;
scaffold46|size1342926	maker	mRNA	711774	712772	.	+	.	ID=CCRYP_001239|size1342926-processed-gene-7.17-mRNA-1;Parent=CCRYP_001239|size1342926-processed-gene-7.17;Name=CCRYP_001239|size1342926-processed-gene-7.17-mRNA-1;Alias=augustus_masked-scaffold46|size1342926-processed-gene-7.17-mRNA-1;_AED=0.40;_QI=0|-1|0|1|-1|1|1|0|332;_eAED=0.40;
scaffold46|size1342926	maker	exon	711774	712772	.	+	.	ID=CCRYP_001239-RA|size1342926-processed-gene-7.17-mRNA-1:exon:273;Parent=CCRYP_001239-RA|size1342926-processed-gene-7.17-mRNA-1;
scaffold46|size1342926	maker	CDS	711774	712772	.	+	0	ID=CCRYP_001239-RA|size1342926-processed-gene-7.17-mRNA-1:cds;Parent=CCRYP_001239-RA|size1342926-processed-gene-7.17-mRNA-1;
scaffold46|size1342926	maker	gene	762034	762697	.	+	.	ID=CCRYP_001250|size1342926-snap-gene-7.12;Name=CCRYP_001250|size1342926-snap-gene-7.12;Alias=maker-scaffold46|size1342926-snap-gene-7.12;
scaffold46|size1342926	maker	mRNA	762034	762697	.	+	.	ID=CCRYP_001250|size1342926-snap-gene-7.12-mRNA-1;Parent=CCRYP_001250|size1342926-snap-gene-7.12;Name=CCRYP_001250|size1342926-snap-gene-7.12-mRNA-1;Alias=maker-scaffold46|size1342926-snap-gene-7.12-mRNA-1;_AED=0.42;_QI=0|0|0|1|1|1|2|0|212;_eAED=0.44;
scaffold46|size1342926	maker	exon	762034	762321	.	+	.	ID=CCRYP_001250-RA|size1342926-snap-gene-7.12-mRNA-1:exon:274;Parent=CCRYP_001250-RA|size1342926-snap-gene-7.12-mRNA-1;
scaffold46|size1342926	maker	exon	762347	762697	.	+	.	ID=CCRYP_001250-RA|size1342926-snap-gene-7.12-mRNA-1:exon:275;Parent=CCRYP_001250-RA|size1342926-snap-gene-7.12-mRNA-1;
scaffold46|size1342926	maker	CDS	762034	762321	.	+	0	ID=CCRYP_001250-RA|size1342926-snap-gene-7.12-mRNA-1:cds;Parent=CCRYP_001250-RA|size1342926-snap-gene-7.12-mRNA-1;
scaffold46|size1342926	maker	CDS	762347	762697	.	+	0	ID=CCRYP_001250-RA|size1342926-snap-gene-7.12-mRNA-1:cds;Parent=CCRYP_001250-RA|size1342926-snap-gene-7.12-mRNA-1;
scaffold46|size1342926	maker	gene	715249	715740	.	+	.	ID=CCRYP_001240|size1342926-processed-gene-7.32;Name=CCRYP_001240|size1342926-processed-gene-7.32;Alias=snap_masked-scaffold46|size1342926-processed-gene-7.32;
scaffold46|size1342926	maker	mRNA	715249	715740	.	+	.	ID=CCRYP_001240|size1342926-processed-gene-7.32-mRNA-1;Parent=CCRYP_001240|size1342926-processed-gene-7.32;Name=CCRYP_001240|size1342926-processed-gene-7.32-mRNA-1;Alias=snap_masked-scaffold46|size1342926-processed-gene-7.32-mRNA-1;_AED=0.45;_QI=0|-1|0|1|-1|1|1|0|163;_eAED=0.45;
scaffold46|size1342926	maker	exon	715249	715740	.	+	.	ID=CCRYP_001240-RA|size1342926-processed-gene-7.32-mRNA-1:exon:276;Parent=CCRYP_001240-RA|size1342926-processed-gene-7.32-mRNA-1;
scaffold46|size1342926	maker	CDS	715249	715740	.	+	0	ID=CCRYP_001240-RA|size1342926-processed-gene-7.32-mRNA-1:cds;Parent=CCRYP_001240-RA|size1342926-processed-gene-7.32-mRNA-1;
scaffold46|size1342926	maker	gene	763630	764211	.	+	.	ID=CCRYP_001251|size1342926-exonerate_protein2genome-gene-7.6;Name=CCRYP_001251|size1342926-exonerate_protein2genome-gene-7.6;Alias=maker-scaffold46|size1342926-exonerate_protein2genome-gene-7.6;
scaffold46|size1342926	maker	mRNA	763630	764211	.	+	.	ID=CCRYP_001251|size1342926-exonerate_protein2genome-gene-7.6-mRNA-1;Parent=CCRYP_001251|size1342926-exonerate_protein2genome-gene-7.6;Name=CCRYP_001251|size1342926-exonerate_protein2genome-gene-7.6-mRNA-1;Alias=maker-scaffold46|size1342926-exonerate_protein2genome-gene-7.6-mRNA-1;_AED=0.54;_QI=0|-1|0|1|-1|0|1|0|193;_eAED=0.47;score=582;
scaffold46|size1342926	maker	exon	763630	764211	.	+	.	ID=CCRYP_001251-RA|size1342926-exonerate_protein2genome-gene-7.6-mRNA-1:exon:277;Parent=CCRYP_001251-RA|size1342926-exonerate_protein2genome-gene-7.6-mRNA-1;
scaffold46|size1342926	maker	CDS	763630	764211	.	+	0	ID=CCRYP_001251-RA|size1342926-exonerate_protein2genome-gene-7.6-mRNA-1:cds;Parent=CCRYP_001251-RA|size1342926-exonerate_protein2genome-gene-7.6-mRNA-1;
scaffold46|size1342926	maker	gene	748579	756990	.	-	.	ID=CCRYP_001248|size1342926-snap-gene-7.15;Name=CCRYP_001248|size1342926-snap-gene-7.15;Alias=maker-scaffold46|size1342926-snap-gene-7.15;
scaffold46|size1342926	maker	mRNA	748579	756990	.	-	.	ID=CCRYP_001248|size1342926-snap-gene-7.15-mRNA-1;Parent=CCRYP_001248|size1342926-snap-gene-7.15;Name=CCRYP_001248|size1342926-snap-gene-7.15-mRNA-1;Alias=maker-scaffold46|size1342926-snap-gene-7.15-mRNA-1;_AED=0.02;_QI=238|1|1|1|0.37|0.33|9|4822|866;_eAED=0.02;
scaffold46|size1342926	maker	mRNA	748579	756989	.	-	.	ID=CCRYP_001248|size1342926-snap-gene-7.15-mRNA-2;Parent=CCRYP_001248|size1342926-snap-gene-7.15;Name=CCRYP_001248|size1342926-snap-gene-7.15-mRNA-2;Alias=maker-scaffold46|size1342926-snap-gene-7.15-mRNA-2;_AED=0.02;_QI=237|1|1|1|0.28|0.12|8|4822|904;_eAED=0.02;
scaffold46|size1342926	maker	mRNA	748579	756990	.	-	.	ID=CCRYP_001248|size1342926-snap-gene-7.15-mRNA-3;Parent=CCRYP_001248|size1342926-snap-gene-7.15;Name=CCRYP_001248|size1342926-snap-gene-7.15-mRNA-3;Alias=maker-scaffold46|size1342926-snap-gene-7.15-mRNA-3;_AED=0.02;_QI=238|1|1|1|0.42|0.37|8|4914|866;_eAED=0.02;
scaffold46|size1342926	maker	mRNA	748579	756990	.	-	.	ID=CCRYP_001248|size1342926-snap-gene-7.15-mRNA-4;Parent=CCRYP_001248|size1342926-snap-gene-7.15;Name=CCRYP_001248|size1342926-snap-gene-7.15-mRNA-4;Alias=maker-scaffold46|size1342926-snap-gene-7.15-mRNA-4;_AED=0.01;_QI=238|1|1|1|0.5|0.42|7|4994|866;_eAED=0.01;
scaffold46|size1342926	maker	mRNA	751605	752961	.	-	.	ID=CCRYP_001248|size1342926-snap-gene-7.15-mRNA-5;Parent=CCRYP_001248|size1342926-snap-gene-7.15;Name=CCRYP_001248|size1342926-snap-gene-7.15-mRNA-5;Alias=maker-scaffold46|size1342926-snap-gene-7.15-mRNA-5;_AED=0.47;_QI=0|0|0|1|0|0|4|0|142;_eAED=1.00;
scaffold46|size1342926	maker	mRNA	751605	753444	.	-	.	ID=CCRYP_001248|size1342926-snap-gene-7.15-mRNA-6;Parent=CCRYP_001248|size1342926-snap-gene-7.15;Name=CCRYP_001248|size1342926-snap-gene-7.15-mRNA-6;Alias=maker-scaffold46|size1342926-snap-gene-7.15-mRNA-6;_AED=0.48;_QI=0|0|0|1|0|0|3|0|108;_eAED=1.00;
scaffold46|size1342926	maker	exon	753430	753444	.	-	.	ID=CCRYP_001248-RF|size1342926-snap-gene-7.15-mRNA-6:exon:295;Parent=CCRYP_001248-RF|size1342926-snap-gene-7.15-mRNA-6;
scaffold46|size1342926	maker	exon	752922	752961	.	-	.	ID=CCRYP_001248-RE|size1342926-snap-gene-7.15-mRNA-5:exon:294;Parent=CCRYP_001248-RE|size1342926-snap-gene-7.15-mRNA-5;
scaffold46|size1342926	maker	exon	752798	752874	.	-	.	ID=CCRYP_001248-RE|size1342926-snap-gene-7.15-mRNA-5:exon:293;Parent=CCRYP_001248-RE|size1342926-snap-gene-7.15-mRNA-5;
scaffold46|size1342926	maker	exon	752279	752377	.	-	.	ID=CCRYP_001248-RE|size1342926-snap-gene-7.15-mRNA-5:exon:292;Parent=CCRYP_001248-RE|size1342926-snap-gene-7.15-mRNA-5,CCRYP_001248-RE|size1342926-snap-gene-7.15-mRNA-6;
scaffold46|size1342926	maker	exon	751605	751817	.	-	.	ID=CCRYP_001248-RE|size1342926-snap-gene-7.15-mRNA-5:exon:291;Parent=CCRYP_001248-RE|size1342926-snap-gene-7.15-mRNA-5,CCRYP_001248-RE|size1342926-snap-gene-7.15-mRNA-6;
scaffold46|size1342926	maker	exon	752600	755152	.	-	.	ID=CCRYP_001248-RD|size1342926-snap-gene-7.15-mRNA-4:exon:290;Parent=CCRYP_001248-RD|size1342926-snap-gene-7.15-mRNA-4;
scaffold46|size1342926	maker	exon	752731	755152	.	-	.	ID=CCRYP_001248-RB|size1342926-snap-gene-7.15-mRNA-3:exon:289;Parent=CCRYP_001248-RB|size1342926-snap-gene-7.15-mRNA-3;
scaffold46|size1342926	maker	exon	755254	755974	.	-	.	ID=CCRYP_001248-RA|size1342926-snap-gene-7.15-mRNA-2:exon:288;Parent=CCRYP_001248-RA|size1342926-snap-gene-7.15-mRNA-2;
scaffold46|size1342926	maker	exon	756078	756989	.	-	.	ID=CCRYP_001248-RA|size1342926-snap-gene-7.15-mRNA-2:exon:287;Parent=CCRYP_001248-RA|size1342926-snap-gene-7.15-mRNA-2;
scaffold46|size1342926	maker	exon	748579	752092	.	-	.	ID=CCRYP_001248-RC|size1342926-snap-gene-7.15-mRNA-1:exon:286;Parent=CCRYP_001248-RC|size1342926-snap-gene-7.15-mRNA-1,CCRYP_001248-RC|size1342926-snap-gene-7.15-mRNA-2,CCRYP_001248-RC|size1342926-snap-gene-7.15-mRNA-3,CCRYP_001248-RC|size1342926-snap-gene-7.15-mRNA-4;
scaffold46|size1342926	maker	exon	752196	752396	.	-	.	ID=CCRYP_001248-RC|size1342926-snap-gene-7.15-mRNA-1:exon:285;Parent=CCRYP_001248-RC|size1342926-snap-gene-7.15-mRNA-1,CCRYP_001248-RC|size1342926-snap-gene-7.15-mRNA-2,CCRYP_001248-RC|size1342926-snap-gene-7.15-mRNA-3,CCRYP_001248-RC|size1342926-snap-gene-7.15-mRNA-4;
scaffold46|size1342926	maker	exon	752483	752527	.	-	.	ID=CCRYP_001248-RC|size1342926-snap-gene-7.15-mRNA-1:exon:284;Parent=CCRYP_001248-RC|size1342926-snap-gene-7.15-mRNA-1,CCRYP_001248-RC|size1342926-snap-gene-7.15-mRNA-2,CCRYP_001248-RC|size1342926-snap-gene-7.15-mRNA-3,CCRYP_001248-RC|size1342926-snap-gene-7.15-mRNA-4;
scaffold46|size1342926	maker	exon	752600	752650	.	-	.	ID=CCRYP_001248-RC|size1342926-snap-gene-7.15-mRNA-1:exon:283;Parent=CCRYP_001248-RC|size1342926-snap-gene-7.15-mRNA-1,CCRYP_001248-RC|size1342926-snap-gene-7.15-mRNA-2,CCRYP_001248-RC|size1342926-snap-gene-7.15-mRNA-3;
scaffold46|size1342926	maker	exon	752731	753061	.	-	.	ID=CCRYP_001248-RC|size1342926-snap-gene-7.15-mRNA-1:exon:282;Parent=CCRYP_001248-RC|size1342926-snap-gene-7.15-mRNA-1,CCRYP_001248-RC|size1342926-snap-gene-7.15-mRNA-2;
scaffold46|size1342926	maker	exon	753154	755152	.	-	.	ID=CCRYP_001248-RC|size1342926-snap-gene-7.15-mRNA-1:exon:281;Parent=CCRYP_001248-RC|size1342926-snap-gene-7.15-mRNA-1,CCRYP_001248-RC|size1342926-snap-gene-7.15-mRNA-2;
scaffold46|size1342926	maker	exon	755254	755534	.	-	.	ID=CCRYP_001248-RC|size1342926-snap-gene-7.15-mRNA-1:exon:280;Parent=CCRYP_001248-RC|size1342926-snap-gene-7.15-mRNA-1,CCRYP_001248-RC|size1342926-snap-gene-7.15-mRNA-3,CCRYP_001248-RC|size1342926-snap-gene-7.15-mRNA-4;
scaffold46|size1342926	maker	exon	755649	755974	.	-	.	ID=CCRYP_001248-RC|size1342926-snap-gene-7.15-mRNA-1:exon:279;Parent=CCRYP_001248-RC|size1342926-snap-gene-7.15-mRNA-1,CCRYP_001248-RC|size1342926-snap-gene-7.15-mRNA-3,CCRYP_001248-RC|size1342926-snap-gene-7.15-mRNA-4;
scaffold46|size1342926	maker	exon	756078	756990	.	-	.	ID=CCRYP_001248-RC|size1342926-snap-gene-7.15-mRNA-1:exon:278;Parent=CCRYP_001248-RC|size1342926-snap-gene-7.15-mRNA-1,CCRYP_001248-RC|size1342926-snap-gene-7.15-mRNA-3,CCRYP_001248-RC|size1342926-snap-gene-7.15-mRNA-4;
scaffold46|size1342926	maker	five_prime_UTR	756753	756990	.	-	.	ID=CCRYP_001248-RC|size1342926-snap-gene-7.15-mRNA-1:five_prime_utr;Parent=CCRYP_001248-RC|size1342926-snap-gene-7.15-mRNA-1;
scaffold46|size1342926	maker	CDS	756078	756752	.	-	0	ID=CCRYP_001248-RC|size1342926-snap-gene-7.15-mRNA-1:cds;Parent=CCRYP_001248-RC|size1342926-snap-gene-7.15-mRNA-1;
scaffold46|size1342926	maker	CDS	755649	755974	.	-	0	ID=CCRYP_001248-RC|size1342926-snap-gene-7.15-mRNA-1:cds;Parent=CCRYP_001248-RC|size1342926-snap-gene-7.15-mRNA-1;
scaffold46|size1342926	maker	CDS	755254	755534	.	-	1	ID=CCRYP_001248-RC|size1342926-snap-gene-7.15-mRNA-1:cds;Parent=CCRYP_001248-RC|size1342926-snap-gene-7.15-mRNA-1;
scaffold46|size1342926	maker	CDS	753834	755152	.	-	2	ID=CCRYP_001248-RC|size1342926-snap-gene-7.15-mRNA-1:cds;Parent=CCRYP_001248-RC|size1342926-snap-gene-7.15-mRNA-1;
scaffold46|size1342926	maker	three_prime_UTR	753154	753833	.	-	.	ID=CCRYP_001248-RC|size1342926-snap-gene-7.15-mRNA-1:three_prime_utr;Parent=CCRYP_001248-RC|size1342926-snap-gene-7.15-mRNA-1;
scaffold46|size1342926	maker	three_prime_UTR	752731	753061	.	-	.	ID=CCRYP_001248-RC|size1342926-snap-gene-7.15-mRNA-1:three_prime_utr;Parent=CCRYP_001248-RC|size1342926-snap-gene-7.15-mRNA-1;
scaffold46|size1342926	maker	three_prime_UTR	752600	752650	.	-	.	ID=CCRYP_001248-RC|size1342926-snap-gene-7.15-mRNA-1:three_prime_utr;Parent=CCRYP_001248-RC|size1342926-snap-gene-7.15-mRNA-1;
scaffold46|size1342926	maker	three_prime_UTR	752483	752527	.	-	.	ID=CCRYP_001248-RC|size1342926-snap-gene-7.15-mRNA-1:three_prime_utr;Parent=CCRYP_001248-RC|size1342926-snap-gene-7.15-mRNA-1;
scaffold46|size1342926	maker	three_prime_UTR	752196	752396	.	-	.	ID=CCRYP_001248-RC|size1342926-snap-gene-7.15-mRNA-1:three_prime_utr;Parent=CCRYP_001248-RC|size1342926-snap-gene-7.15-mRNA-1;
scaffold46|size1342926	maker	three_prime_UTR	748579	752092	.	-	.	ID=CCRYP_001248-RC|size1342926-snap-gene-7.15-mRNA-1:three_prime_utr;Parent=CCRYP_001248-RC|size1342926-snap-gene-7.15-mRNA-1;
scaffold46|size1342926	maker	five_prime_UTR	756753	756989	.	-	.	ID=CCRYP_001248-RA|size1342926-snap-gene-7.15-mRNA-2:five_prime_utr;Parent=CCRYP_001248-RA|size1342926-snap-gene-7.15-mRNA-2;
scaffold46|size1342926	maker	CDS	756078	756752	.	-	0	ID=CCRYP_001248-RA|size1342926-snap-gene-7.15-mRNA-2:cds;Parent=CCRYP_001248-RA|size1342926-snap-gene-7.15-mRNA-2;
scaffold46|size1342926	maker	CDS	755254	755974	.	-	0	ID=CCRYP_001248-RA|size1342926-snap-gene-7.15-mRNA-2:cds;Parent=CCRYP_001248-RA|size1342926-snap-gene-7.15-mRNA-2;
scaffold46|size1342926	maker	CDS	753834	755152	.	-	2	ID=CCRYP_001248-RA|size1342926-snap-gene-7.15-mRNA-2:cds;Parent=CCRYP_001248-RA|size1342926-snap-gene-7.15-mRNA-2;
scaffold46|size1342926	maker	three_prime_UTR	753154	753833	.	-	.	ID=CCRYP_001248-RA|size1342926-snap-gene-7.15-mRNA-2:three_prime_utr;Parent=CCRYP_001248-RA|size1342926-snap-gene-7.15-mRNA-2;
scaffold46|size1342926	maker	three_prime_UTR	752731	753061	.	-	.	ID=CCRYP_001248-RA|size1342926-snap-gene-7.15-mRNA-2:three_prime_utr;Parent=CCRYP_001248-RA|size1342926-snap-gene-7.15-mRNA-2;
scaffold46|size1342926	maker	three_prime_UTR	752600	752650	.	-	.	ID=CCRYP_001248-RA|size1342926-snap-gene-7.15-mRNA-2:three_prime_utr;Parent=CCRYP_001248-RA|size1342926-snap-gene-7.15-mRNA-2;
scaffold46|size1342926	maker	three_prime_UTR	752483	752527	.	-	.	ID=CCRYP_001248-RA|size1342926-snap-gene-7.15-mRNA-2:three_prime_utr;Parent=CCRYP_001248-RA|size1342926-snap-gene-7.15-mRNA-2;
scaffold46|size1342926	maker	three_prime_UTR	752196	752396	.	-	.	ID=CCRYP_001248-RA|size1342926-snap-gene-7.15-mRNA-2:three_prime_utr;Parent=CCRYP_001248-RA|size1342926-snap-gene-7.15-mRNA-2;
scaffold46|size1342926	maker	three_prime_UTR	748579	752092	.	-	.	ID=CCRYP_001248-RA|size1342926-snap-gene-7.15-mRNA-2:three_prime_utr;Parent=CCRYP_001248-RA|size1342926-snap-gene-7.15-mRNA-2;
scaffold46|size1342926	maker	five_prime_UTR	756753	756990	.	-	.	ID=CCRYP_001248-RB|size1342926-snap-gene-7.15-mRNA-3:five_prime_utr;Parent=CCRYP_001248-RB|size1342926-snap-gene-7.15-mRNA-3;
scaffold46|size1342926	maker	CDS	756078	756752	.	-	0	ID=CCRYP_001248-RB|size1342926-snap-gene-7.15-mRNA-3:cds;Parent=CCRYP_001248-RB|size1342926-snap-gene-7.15-mRNA-3;
scaffold46|size1342926	maker	CDS	755649	755974	.	-	0	ID=CCRYP_001248-RB|size1342926-snap-gene-7.15-mRNA-3:cds;Parent=CCRYP_001248-RB|size1342926-snap-gene-7.15-mRNA-3;
scaffold46|size1342926	maker	CDS	755254	755534	.	-	1	ID=CCRYP_001248-RB|size1342926-snap-gene-7.15-mRNA-3:cds;Parent=CCRYP_001248-RB|size1342926-snap-gene-7.15-mRNA-3;
scaffold46|size1342926	maker	CDS	753834	755152	.	-	2	ID=CCRYP_001248-RB|size1342926-snap-gene-7.15-mRNA-3:cds;Parent=CCRYP_001248-RB|size1342926-snap-gene-7.15-mRNA-3;
scaffold46|size1342926	maker	three_prime_UTR	752731	753833	.	-	.	ID=CCRYP_001248-RB|size1342926-snap-gene-7.15-mRNA-3:three_prime_utr;Parent=CCRYP_001248-RB|size1342926-snap-gene-7.15-mRNA-3;
scaffold46|size1342926	maker	three_prime_UTR	752600	752650	.	-	.	ID=CCRYP_001248-RB|size1342926-snap-gene-7.15-mRNA-3:three_prime_utr;Parent=CCRYP_001248-RB|size1342926-snap-gene-7.15-mRNA-3;
scaffold46|size1342926	maker	three_prime_UTR	752483	752527	.	-	.	ID=CCRYP_001248-RB|size1342926-snap-gene-7.15-mRNA-3:three_prime_utr;Parent=CCRYP_001248-RB|size1342926-snap-gene-7.15-mRNA-3;
scaffold46|size1342926	maker	three_prime_UTR	752196	752396	.	-	.	ID=CCRYP_001248-RB|size1342926-snap-gene-7.15-mRNA-3:three_prime_utr;Parent=CCRYP_001248-RB|size1342926-snap-gene-7.15-mRNA-3;
scaffold46|size1342926	maker	three_prime_UTR	748579	752092	.	-	.	ID=CCRYP_001248-RB|size1342926-snap-gene-7.15-mRNA-3:three_prime_utr;Parent=CCRYP_001248-RB|size1342926-snap-gene-7.15-mRNA-3;
scaffold46|size1342926	maker	five_prime_UTR	756753	756990	.	-	.	ID=CCRYP_001248-RD|size1342926-snap-gene-7.15-mRNA-4:five_prime_utr;Parent=CCRYP_001248-RD|size1342926-snap-gene-7.15-mRNA-4;
scaffold46|size1342926	maker	CDS	756078	756752	.	-	0	ID=CCRYP_001248-RD|size1342926-snap-gene-7.15-mRNA-4:cds;Parent=CCRYP_001248-RD|size1342926-snap-gene-7.15-mRNA-4;
scaffold46|size1342926	maker	CDS	755649	755974	.	-	0	ID=CCRYP_001248-RD|size1342926-snap-gene-7.15-mRNA-4:cds;Parent=CCRYP_001248-RD|size1342926-snap-gene-7.15-mRNA-4;
scaffold46|size1342926	maker	CDS	755254	755534	.	-	1	ID=CCRYP_001248-RD|size1342926-snap-gene-7.15-mRNA-4:cds;Parent=CCRYP_001248-RD|size1342926-snap-gene-7.15-mRNA-4;
scaffold46|size1342926	maker	CDS	753834	755152	.	-	2	ID=CCRYP_001248-RD|size1342926-snap-gene-7.15-mRNA-4:cds;Parent=CCRYP_001248-RD|size1342926-snap-gene-7.15-mRNA-4;
scaffold46|size1342926	maker	three_prime_UTR	752600	753833	.	-	.	ID=CCRYP_001248-RD|size1342926-snap-gene-7.15-mRNA-4:three_prime_utr;Parent=CCRYP_001248-RD|size1342926-snap-gene-7.15-mRNA-4;
scaffold46|size1342926	maker	three_prime_UTR	752483	752527	.	-	.	ID=CCRYP_001248-RD|size1342926-snap-gene-7.15-mRNA-4:three_prime_utr;Parent=CCRYP_001248-RD|size1342926-snap-gene-7.15-mRNA-4;
scaffold46|size1342926	maker	three_prime_UTR	752196	752396	.	-	.	ID=CCRYP_001248-RD|size1342926-snap-gene-7.15-mRNA-4:three_prime_utr;Parent=CCRYP_001248-RD|size1342926-snap-gene-7.15-mRNA-4;
scaffold46|size1342926	maker	three_prime_UTR	748579	752092	.	-	.	ID=CCRYP_001248-RD|size1342926-snap-gene-7.15-mRNA-4:three_prime_utr;Parent=CCRYP_001248-RD|size1342926-snap-gene-7.15-mRNA-4;
scaffold46|size1342926	maker	CDS	752922	752961	.	-	0	ID=CCRYP_001248-RE|size1342926-snap-gene-7.15-mRNA-5:cds;Parent=CCRYP_001248-RE|size1342926-snap-gene-7.15-mRNA-5;
scaffold46|size1342926	maker	CDS	752798	752874	.	-	2	ID=CCRYP_001248-RE|size1342926-snap-gene-7.15-mRNA-5:cds;Parent=CCRYP_001248-RE|size1342926-snap-gene-7.15-mRNA-5;
scaffold46|size1342926	maker	CDS	752279	752377	.	-	0	ID=CCRYP_001248-RE|size1342926-snap-gene-7.15-mRNA-5:cds;Parent=CCRYP_001248-RE|size1342926-snap-gene-7.15-mRNA-5;
scaffold46|size1342926	maker	CDS	751605	751817	.	-	0	ID=CCRYP_001248-RE|size1342926-snap-gene-7.15-mRNA-5:cds;Parent=CCRYP_001248-RE|size1342926-snap-gene-7.15-mRNA-5;
scaffold46|size1342926	maker	CDS	753430	753444	.	-	0	ID=CCRYP_001248-RF|size1342926-snap-gene-7.15-mRNA-6:cds;Parent=CCRYP_001248-RF|size1342926-snap-gene-7.15-mRNA-6;
scaffold46|size1342926	maker	CDS	752279	752377	.	-	0	ID=CCRYP_001248-RF|size1342926-snap-gene-7.15-mRNA-6:cds;Parent=CCRYP_001248-RF|size1342926-snap-gene-7.15-mRNA-6;
scaffold46|size1342926	maker	CDS	751605	751817	.	-	0	ID=CCRYP_001248-RF|size1342926-snap-gene-7.15-mRNA-6:cds;Parent=CCRYP_001248-RF|size1342926-snap-gene-7.15-mRNA-6;
scaffold46|size1342926	maker	gene	699737	699988	.	-	.	ID=CCRYP_001238|size1342926-processed-gene-7.30;Name=CCRYP_001238|size1342926-processed-gene-7.30;Alias=snap_masked-scaffold46|size1342926-processed-gene-7.30;
scaffold46|size1342926	maker	mRNA	699737	699988	.	-	.	ID=CCRYP_001238|size1342926-processed-gene-7.30-mRNA-1;Parent=CCRYP_001238|size1342926-processed-gene-7.30;Name=CCRYP_001238|size1342926-processed-gene-7.30-mRNA-1;Alias=snap_masked-scaffold46|size1342926-processed-gene-7.30-mRNA-1;_AED=0.04;_QI=0|-1|0|1|-1|1|1|0|83;_eAED=0.04;
scaffold46|size1342926	maker	exon	699737	699988	.	-	.	ID=CCRYP_001238-RA|size1342926-processed-gene-7.30-mRNA-1:exon:296;Parent=CCRYP_001238-RA|size1342926-processed-gene-7.30-mRNA-1;
scaffold46|size1342926	maker	CDS	699737	699988	.	-	0	ID=CCRYP_001238-RA|size1342926-processed-gene-7.30-mRNA-1:cds;Parent=CCRYP_001238-RA|size1342926-processed-gene-7.30-mRNA-1;
scaffold46|size1342926	maker	gene	738578	743178	.	-	.	ID=CCRYP_001246|size1342926-augustus-gene-7.5;Name=CCRYP_001246|size1342926-augustus-gene-7.5;Alias=maker-scaffold46|size1342926-augustus-gene-7.5;
scaffold46|size1342926	maker	mRNA	738578	743178	.	-	.	ID=CCRYP_001246|size1342926-augustus-gene-7.5-mRNA-1;Parent=CCRYP_001246|size1342926-augustus-gene-7.5;Name=CCRYP_001246|size1342926-augustus-gene-7.5-mRNA-1;Alias=maker-scaffold46|size1342926-augustus-gene-7.5-mRNA-1;_AED=0.26;_QI=123|1|1|1|0.71|0.62|8|2284|526;_eAED=0.26;
scaffold46|size1342926	maker	mRNA	740473	743178	.	-	.	ID=CCRYP_001246|size1342926-augustus-gene-7.5-mRNA-2;Parent=CCRYP_001246|size1342926-augustus-gene-7.5;Name=CCRYP_001246|size1342926-augustus-gene-7.5-mRNA-2;Alias=maker-scaffold46|size1342926-augustus-gene-7.5-mRNA-2;_AED=0.37;_QI=123|1|1|1|0.83|0.71|7|471|526;_eAED=0.37;
scaffold46|size1342926	maker	mRNA	741085	743178	.	-	.	ID=CCRYP_001246|size1342926-augustus-gene-7.5-mRNA-3;Parent=CCRYP_001246|size1342926-augustus-gene-7.5;Name=CCRYP_001246|size1342926-augustus-gene-7.5-mRNA-3;Alias=maker-scaffold46|size1342926-augustus-gene-7.5-mRNA-3;_AED=0.40;_QI=123|1|1|1|1|1|6|32|499;_eAED=0.40;
scaffold46|size1342926	maker	exon	741085	742052	.	-	.	ID=CCRYP_001246-RC|size1342926-augustus-gene-7.5-mRNA-3:exon:306;Parent=CCRYP_001246-RC|size1342926-augustus-gene-7.5-mRNA-3;
scaffold46|size1342926	maker	exon	740473	741107	.	-	.	ID=CCRYP_001246-RB|size1342926-augustus-gene-7.5-mRNA-2:exon:305;Parent=CCRYP_001246-RB|size1342926-augustus-gene-7.5-mRNA-2;
scaffold46|size1342926	maker	exon	738578	740818	.	-	.	ID=CCRYP_001246-RA|size1342926-augustus-gene-7.5-mRNA-1:exon:304;Parent=CCRYP_001246-RA|size1342926-augustus-gene-7.5-mRNA-1;
scaffold46|size1342926	maker	exon	740901	741107	.	-	.	ID=CCRYP_001246-RA|size1342926-augustus-gene-7.5-mRNA-1:exon:303;Parent=CCRYP_001246-RA|size1342926-augustus-gene-7.5-mRNA-1;
scaffold46|size1342926	maker	exon	741200	742052	.	-	.	ID=CCRYP_001246-RA|size1342926-augustus-gene-7.5-mRNA-1:exon:302;Parent=CCRYP_001246-RA|size1342926-augustus-gene-7.5-mRNA-1,CCRYP_001246-RA|size1342926-augustus-gene-7.5-mRNA-2;
scaffold46|size1342926	maker	exon	742138	742200	.	-	.	ID=CCRYP_001246-RA|size1342926-augustus-gene-7.5-mRNA-1:exon:301;Parent=CCRYP_001246-RA|size1342926-augustus-gene-7.5-mRNA-1,CCRYP_001246-RA|size1342926-augustus-gene-7.5-mRNA-2,CCRYP_001246-RA|size1342926-augustus-gene-7.5-mRNA-3;
scaffold46|size1342926	maker	exon	742286	742429	.	-	.	ID=CCRYP_001246-RA|size1342926-augustus-gene-7.5-mRNA-1:exon:300;Parent=CCRYP_001246-RA|size1342926-augustus-gene-7.5-mRNA-1,CCRYP_001246-RA|size1342926-augustus-gene-7.5-mRNA-2,CCRYP_001246-RA|size1342926-augustus-gene-7.5-mRNA-3;
scaffold46|size1342926	maker	exon	742523	742586	.	-	.	ID=CCRYP_001246-RA|size1342926-augustus-gene-7.5-mRNA-1:exon:299;Parent=CCRYP_001246-RA|size1342926-augustus-gene-7.5-mRNA-1,CCRYP_001246-RA|size1342926-augustus-gene-7.5-mRNA-2,CCRYP_001246-RA|size1342926-augustus-gene-7.5-mRNA-3;
scaffold46|size1342926	maker	exon	742679	742702	.	-	.	ID=CCRYP_001246-RA|size1342926-augustus-gene-7.5-mRNA-1:exon:298;Parent=CCRYP_001246-RA|size1342926-augustus-gene-7.5-mRNA-1,CCRYP_001246-RA|size1342926-augustus-gene-7.5-mRNA-2,CCRYP_001246-RA|size1342926-augustus-gene-7.5-mRNA-3;
scaffold46|size1342926	maker	exon	742787	743178	.	-	.	ID=CCRYP_001246-RA|size1342926-augustus-gene-7.5-mRNA-1:exon:297;Parent=CCRYP_001246-RA|size1342926-augustus-gene-7.5-mRNA-1,CCRYP_001246-RA|size1342926-augustus-gene-7.5-mRNA-2,CCRYP_001246-RA|size1342926-augustus-gene-7.5-mRNA-3;
scaffold46|size1342926	maker	five_prime_UTR	743056	743178	.	-	.	ID=CCRYP_001246-RA|size1342926-augustus-gene-7.5-mRNA-1:five_prime_utr;Parent=CCRYP_001246-RA|size1342926-augustus-gene-7.5-mRNA-1;
scaffold46|size1342926	maker	CDS	742787	743055	.	-	0	ID=CCRYP_001246-RA|size1342926-augustus-gene-7.5-mRNA-1:cds;Parent=CCRYP_001246-RA|size1342926-augustus-gene-7.5-mRNA-1;
scaffold46|size1342926	maker	CDS	742679	742702	.	-	1	ID=CCRYP_001246-RA|size1342926-augustus-gene-7.5-mRNA-1:cds;Parent=CCRYP_001246-RA|size1342926-augustus-gene-7.5-mRNA-1;
scaffold46|size1342926	maker	CDS	742523	742586	.	-	1	ID=CCRYP_001246-RA|size1342926-augustus-gene-7.5-mRNA-1:cds;Parent=CCRYP_001246-RA|size1342926-augustus-gene-7.5-mRNA-1;
scaffold46|size1342926	maker	CDS	742286	742429	.	-	0	ID=CCRYP_001246-RA|size1342926-augustus-gene-7.5-mRNA-1:cds;Parent=CCRYP_001246-RA|size1342926-augustus-gene-7.5-mRNA-1;
scaffold46|size1342926	maker	CDS	742138	742200	.	-	0	ID=CCRYP_001246-RA|size1342926-augustus-gene-7.5-mRNA-1:cds;Parent=CCRYP_001246-RA|size1342926-augustus-gene-7.5-mRNA-1;
scaffold46|size1342926	maker	CDS	741200	742052	.	-	0	ID=CCRYP_001246-RA|size1342926-augustus-gene-7.5-mRNA-1:cds;Parent=CCRYP_001246-RA|size1342926-augustus-gene-7.5-mRNA-1;
scaffold46|size1342926	maker	CDS	740944	741107	.	-	2	ID=CCRYP_001246-RA|size1342926-augustus-gene-7.5-mRNA-1:cds;Parent=CCRYP_001246-RA|size1342926-augustus-gene-7.5-mRNA-1;
scaffold46|size1342926	maker	three_prime_UTR	740901	740943	.	-	.	ID=CCRYP_001246-RA|size1342926-augustus-gene-7.5-mRNA-1:three_prime_utr;Parent=CCRYP_001246-RA|size1342926-augustus-gene-7.5-mRNA-1;
scaffold46|size1342926	maker	three_prime_UTR	738578	740818	.	-	.	ID=CCRYP_001246-RA|size1342926-augustus-gene-7.5-mRNA-1:three_prime_utr;Parent=CCRYP_001246-RA|size1342926-augustus-gene-7.5-mRNA-1;
scaffold46|size1342926	maker	five_prime_UTR	743056	743178	.	-	.	ID=CCRYP_001246-RB|size1342926-augustus-gene-7.5-mRNA-2:five_prime_utr;Parent=CCRYP_001246-RB|size1342926-augustus-gene-7.5-mRNA-2;
scaffold46|size1342926	maker	CDS	742787	743055	.	-	0	ID=CCRYP_001246-RB|size1342926-augustus-gene-7.5-mRNA-2:cds;Parent=CCRYP_001246-RB|size1342926-augustus-gene-7.5-mRNA-2;
scaffold46|size1342926	maker	CDS	742679	742702	.	-	1	ID=CCRYP_001246-RB|size1342926-augustus-gene-7.5-mRNA-2:cds;Parent=CCRYP_001246-RB|size1342926-augustus-gene-7.5-mRNA-2;
scaffold46|size1342926	maker	CDS	742523	742586	.	-	1	ID=CCRYP_001246-RB|size1342926-augustus-gene-7.5-mRNA-2:cds;Parent=CCRYP_001246-RB|size1342926-augustus-gene-7.5-mRNA-2;
scaffold46|size1342926	maker	CDS	742286	742429	.	-	0	ID=CCRYP_001246-RB|size1342926-augustus-gene-7.5-mRNA-2:cds;Parent=CCRYP_001246-RB|size1342926-augustus-gene-7.5-mRNA-2;
scaffold46|size1342926	maker	CDS	742138	742200	.	-	0	ID=CCRYP_001246-RB|size1342926-augustus-gene-7.5-mRNA-2:cds;Parent=CCRYP_001246-RB|size1342926-augustus-gene-7.5-mRNA-2;
scaffold46|size1342926	maker	CDS	741200	742052	.	-	0	ID=CCRYP_001246-RB|size1342926-augustus-gene-7.5-mRNA-2:cds;Parent=CCRYP_001246-RB|size1342926-augustus-gene-7.5-mRNA-2;
scaffold46|size1342926	maker	CDS	740944	741107	.	-	2	ID=CCRYP_001246-RB|size1342926-augustus-gene-7.5-mRNA-2:cds;Parent=CCRYP_001246-RB|size1342926-augustus-gene-7.5-mRNA-2;
scaffold46|size1342926	maker	three_prime_UTR	740473	740943	.	-	.	ID=CCRYP_001246-RB|size1342926-augustus-gene-7.5-mRNA-2:three_prime_utr;Parent=CCRYP_001246-RB|size1342926-augustus-gene-7.5-mRNA-2;
scaffold46|size1342926	maker	five_prime_UTR	743056	743178	.	-	.	ID=CCRYP_001246-RC|size1342926-augustus-gene-7.5-mRNA-3:five_prime_utr;Parent=CCRYP_001246-RC|size1342926-augustus-gene-7.5-mRNA-3;
scaffold46|size1342926	maker	CDS	742787	743055	.	-	0	ID=CCRYP_001246-RC|size1342926-augustus-gene-7.5-mRNA-3:cds;Parent=CCRYP_001246-RC|size1342926-augustus-gene-7.5-mRNA-3;
scaffold46|size1342926	maker	CDS	742679	742702	.	-	1	ID=CCRYP_001246-RC|size1342926-augustus-gene-7.5-mRNA-3:cds;Parent=CCRYP_001246-RC|size1342926-augustus-gene-7.5-mRNA-3;
scaffold46|size1342926	maker	CDS	742523	742586	.	-	1	ID=CCRYP_001246-RC|size1342926-augustus-gene-7.5-mRNA-3:cds;Parent=CCRYP_001246-RC|size1342926-augustus-gene-7.5-mRNA-3;
scaffold46|size1342926	maker	CDS	742286	742429	.	-	0	ID=CCRYP_001246-RC|size1342926-augustus-gene-7.5-mRNA-3:cds;Parent=CCRYP_001246-RC|size1342926-augustus-gene-7.5-mRNA-3;
scaffold46|size1342926	maker	CDS	742138	742200	.	-	0	ID=CCRYP_001246-RC|size1342926-augustus-gene-7.5-mRNA-3:cds;Parent=CCRYP_001246-RC|size1342926-augustus-gene-7.5-mRNA-3;
scaffold46|size1342926	maker	CDS	741117	742052	.	-	0	ID=CCRYP_001246-RC|size1342926-augustus-gene-7.5-mRNA-3:cds;Parent=CCRYP_001246-RC|size1342926-augustus-gene-7.5-mRNA-3;
scaffold46|size1342926	maker	three_prime_UTR	741085	741116	.	-	.	ID=CCRYP_001246-RC|size1342926-augustus-gene-7.5-mRNA-3:three_prime_utr;Parent=CCRYP_001246-RC|size1342926-augustus-gene-7.5-mRNA-3;
scaffold46|size1342926	maker	gene	734653	738431	.	-	.	ID=CCRYP_001245|size1342926-snap-gene-7.13;Name=CCRYP_001245|size1342926-snap-gene-7.13;Alias=maker-scaffold46|size1342926-snap-gene-7.13;
scaffold46|size1342926	maker	mRNA	734653	738431	.	-	.	ID=CCRYP_001245|size1342926-snap-gene-7.13-mRNA-1;Parent=CCRYP_001245|size1342926-snap-gene-7.13;Name=CCRYP_001245|size1342926-snap-gene-7.13-mRNA-1;Alias=maker-scaffold46|size1342926-snap-gene-7.13-mRNA-1;_AED=0.29;_QI=26|1|1|1|0.66|0.5|4|1494|643;_eAED=0.29;
scaffold46|size1342926	maker	mRNA	734653	738431	.	-	.	ID=CCRYP_001245|size1342926-snap-gene-7.13-mRNA-2;Parent=CCRYP_001245|size1342926-snap-gene-7.13;Name=CCRYP_001245|size1342926-snap-gene-7.13-mRNA-2;Alias=maker-scaffold46|size1342926-snap-gene-7.13-mRNA-2;_AED=0.28;_QI=26|1|1|1|1|0.66|3|1651|643;_eAED=0.28;
scaffold46|size1342926	maker	exon	735502	737152	.	-	.	ID=CCRYP_001245-RB|size1342926-snap-gene-7.13-mRNA-2:exon:311;Parent=CCRYP_001245-RB|size1342926-snap-gene-7.13-mRNA-2;
scaffold46|size1342926	maker	exon	734653	735420	.	-	.	ID=CCRYP_001245-RA|size1342926-snap-gene-7.13-mRNA-1:exon:310;Parent=CCRYP_001245-RA|size1342926-snap-gene-7.13-mRNA-1,CCRYP_001245-RA|size1342926-snap-gene-7.13-mRNA-2;
scaffold46|size1342926	maker	exon	735502	736158	.	-	.	ID=CCRYP_001245-RA|size1342926-snap-gene-7.13-mRNA-1:exon:309;Parent=CCRYP_001245-RA|size1342926-snap-gene-7.13-mRNA-1;
scaffold46|size1342926	maker	exon	736316	737152	.	-	.	ID=CCRYP_001245-RA|size1342926-snap-gene-7.13-mRNA-1:exon:308;Parent=CCRYP_001245-RA|size1342926-snap-gene-7.13-mRNA-1;
scaffold46|size1342926	maker	exon	737242	738431	.	-	.	ID=CCRYP_001245-RA|size1342926-snap-gene-7.13-mRNA-1:exon:307;Parent=CCRYP_001245-RA|size1342926-snap-gene-7.13-mRNA-1,CCRYP_001245-RA|size1342926-snap-gene-7.13-mRNA-2;
scaffold46|size1342926	maker	five_prime_UTR	738406	738431	.	-	.	ID=CCRYP_001245-RA|size1342926-snap-gene-7.13-mRNA-1:five_prime_utr;Parent=CCRYP_001245-RA|size1342926-snap-gene-7.13-mRNA-1;
scaffold46|size1342926	maker	CDS	737242	738405	.	-	0	ID=CCRYP_001245-RA|size1342926-snap-gene-7.13-mRNA-1:cds;Parent=CCRYP_001245-RA|size1342926-snap-gene-7.13-mRNA-1;
scaffold46|size1342926	maker	CDS	736385	737152	.	-	0	ID=CCRYP_001245-RA|size1342926-snap-gene-7.13-mRNA-1:cds;Parent=CCRYP_001245-RA|size1342926-snap-gene-7.13-mRNA-1;
scaffold46|size1342926	maker	three_prime_UTR	736316	736384	.	-	.	ID=CCRYP_001245-RA|size1342926-snap-gene-7.13-mRNA-1:three_prime_utr;Parent=CCRYP_001245-RA|size1342926-snap-gene-7.13-mRNA-1;
scaffold46|size1342926	maker	three_prime_UTR	735502	736158	.	-	.	ID=CCRYP_001245-RA|size1342926-snap-gene-7.13-mRNA-1:three_prime_utr;Parent=CCRYP_001245-RA|size1342926-snap-gene-7.13-mRNA-1;
scaffold46|size1342926	maker	three_prime_UTR	734653	735420	.	-	.	ID=CCRYP_001245-RA|size1342926-snap-gene-7.13-mRNA-1:three_prime_utr;Parent=CCRYP_001245-RA|size1342926-snap-gene-7.13-mRNA-1;
scaffold46|size1342926	maker	five_prime_UTR	738406	738431	.	-	.	ID=CCRYP_001245-RB|size1342926-snap-gene-7.13-mRNA-2:five_prime_utr;Parent=CCRYP_001245-RB|size1342926-snap-gene-7.13-mRNA-2;
scaffold46|size1342926	maker	CDS	737242	738405	.	-	0	ID=CCRYP_001245-RB|size1342926-snap-gene-7.13-mRNA-2:cds;Parent=CCRYP_001245-RB|size1342926-snap-gene-7.13-mRNA-2;
scaffold46|size1342926	maker	CDS	736385	737152	.	-	0	ID=CCRYP_001245-RB|size1342926-snap-gene-7.13-mRNA-2:cds;Parent=CCRYP_001245-RB|size1342926-snap-gene-7.13-mRNA-2;
scaffold46|size1342926	maker	three_prime_UTR	735502	736384	.	-	.	ID=CCRYP_001245-RB|size1342926-snap-gene-7.13-mRNA-2:three_prime_utr;Parent=CCRYP_001245-RB|size1342926-snap-gene-7.13-mRNA-2;
scaffold46|size1342926	maker	three_prime_UTR	734653	735420	.	-	.	ID=CCRYP_001245-RB|size1342926-snap-gene-7.13-mRNA-2:three_prime_utr;Parent=CCRYP_001245-RB|size1342926-snap-gene-7.13-mRNA-2;
scaffold46|size1342926	maker	gene	729690	730106	.	+	.	ID=CCRYP_001243|size1342926-snap-gene-7.9;Name=CCRYP_001243|size1342926-snap-gene-7.9;Alias=maker-scaffold46|size1342926-snap-gene-7.9;
scaffold46|size1342926	maker	mRNA	729690	730106	.	+	.	ID=CCRYP_001243|size1342926-snap-gene-7.9-mRNA-1;Parent=CCRYP_001243|size1342926-snap-gene-7.9;Name=CCRYP_001243|size1342926-snap-gene-7.9-mRNA-1;Alias=maker-scaffold46|size1342926-snap-gene-7.9-mRNA-1;_AED=0.37;_QI=0|0|0|1|0|0|2|0|131;_eAED=0.56;
scaffold46|size1342926	maker	exon	729690	729924	.	+	.	ID=CCRYP_001243-RA|size1342926-snap-gene-7.9-mRNA-1:exon:312;Parent=CCRYP_001243-RA|size1342926-snap-gene-7.9-mRNA-1;
scaffold46|size1342926	maker	exon	729946	730106	.	+	.	ID=CCRYP_001243-RA|size1342926-snap-gene-7.9-mRNA-1:exon:313;Parent=CCRYP_001243-RA|size1342926-snap-gene-7.9-mRNA-1;
scaffold46|size1342926	maker	CDS	729690	729924	.	+	0	ID=CCRYP_001243-RA|size1342926-snap-gene-7.9-mRNA-1:cds;Parent=CCRYP_001243-RA|size1342926-snap-gene-7.9-mRNA-1;
scaffold46|size1342926	maker	CDS	729946	730106	.	+	2	ID=CCRYP_001243-RA|size1342926-snap-gene-7.9-mRNA-1:cds;Parent=CCRYP_001243-RA|size1342926-snap-gene-7.9-mRNA-1;
scaffold46|size1342926	snap_masked	match	696945	699095	209.178	+	.	ID=scaffold46|size1342926:hit:4794:4.5.0.7;Name=snap_masked-scaffold46|size1342926-abinit-gene-7.29-mRNA-1
scaffold46|size1342926	snap_masked	match_part	696945	699095	209.178	+	.	ID=scaffold46|size1342926:hsp:8282:4.5.0.7;Parent=scaffold46|size1342926:hit:4794:4.5.0.7;Target=snap_masked-scaffold46|size1342926-abinit-gene-7.29-mRNA-1 1 2151 +;Gap=M2151
scaffold46|size1342926	snap_masked	match	699737	699988	-3.617	-	.	ID=scaffold46|size1342926:hit:4795:4.5.0.7;Name=snap_masked-scaffold46|size1342926-abinit-gene-7.30-mRNA-1
scaffold46|size1342926	snap_masked	match_part	699737	699988	-3.617	-	.	ID=scaffold46|size1342926:hsp:8283:4.5.0.7;Parent=scaffold46|size1342926:hit:4795:4.5.0.7;Target=snap_masked-scaffold46|size1342926-abinit-gene-7.30-mRNA-1 1 252 +;Gap=M252
scaffold46|size1342926	snap_masked	match	711386	712772	51.377	+	.	ID=scaffold46|size1342926:hit:4796:4.5.0.7;Name=snap_masked-scaffold46|size1342926-abinit-gene-7.31-mRNA-1
scaffold46|size1342926	snap_masked	match_part	711386	711782	19.107	+	.	ID=scaffold46|size1342926:hsp:8284:4.5.0.7;Parent=scaffold46|size1342926:hit:4796:4.5.0.7;Target=snap_masked-scaffold46|size1342926-abinit-gene-7.31-mRNA-1 1 397 +;Gap=M397
scaffold46|size1342926	snap_masked	match_part	711805	712772	32.270	+	.	ID=scaffold46|size1342926:hsp:8285:4.5.0.7;Parent=scaffold46|size1342926:hit:4796:4.5.0.7;Target=snap_masked-scaffold46|size1342926-abinit-gene-7.31-mRNA-1 398 1365 +;Gap=M968
scaffold46|size1342926	snap_masked	match	715249	715740	29.744	+	.	ID=scaffold46|size1342926:hit:4797:4.5.0.7;Name=snap_masked-scaffold46|size1342926-abinit-gene-7.32-mRNA-1
scaffold46|size1342926	snap_masked	match_part	715249	715740	29.744	+	.	ID=scaffold46|size1342926:hsp:8286:4.5.0.7;Parent=scaffold46|size1342926:hit:4797:4.5.0.7;Target=snap_masked-scaffold46|size1342926-abinit-gene-7.32-mRNA-1 1 492 +;Gap=M492
scaffold46|size1342926	snap_masked	match	722335	723489	72.206	+	.	ID=scaffold46|size1342926:hit:4798:4.5.0.7;Name=snap_masked-scaffold46|size1342926-abinit-gene-7.33-mRNA-1
scaffold46|size1342926	snap_masked	match_part	722335	723173	46.633	+	.	ID=scaffold46|size1342926:hsp:8287:4.5.0.7;Parent=scaffold46|size1342926:hit:4798:4.5.0.7;Target=snap_masked-scaffold46|size1342926-abinit-gene-7.33-mRNA-1 1 839 +;Gap=M839
scaffold46|size1342926	snap_masked	match_part	723288	723489	25.573	+	.	ID=scaffold46|size1342926:hsp:8288:4.5.0.7;Parent=scaffold46|size1342926:hit:4798:4.5.0.7;Target=snap_masked-scaffold46|size1342926-abinit-gene-7.33-mRNA-1 840 1041 +;Gap=M202
scaffold46|size1342926	snap_masked	match	728269	728829	68.268	+	.	ID=scaffold46|size1342926:hit:4799:4.5.0.7;Name=snap_masked-scaffold46|size1342926-abinit-gene-7.34-mRNA-1
scaffold46|size1342926	snap_masked	match_part	728269	728829	68.268	+	.	ID=scaffold46|size1342926:hsp:8289:4.5.0.7;Parent=scaffold46|size1342926:hit:4799:4.5.0.7;Target=snap_masked-scaffold46|size1342926-abinit-gene-7.34-mRNA-1 1 561 +;Gap=M561
scaffold46|size1342926	snap_masked	match	733008	734208	42.875	+	.	ID=scaffold46|size1342926:hit:4800:4.5.0.7;Name=snap_masked-scaffold46|size1342926-abinit-gene-7.35-mRNA-1
scaffold46|size1342926	snap_masked	match_part	733008	733725	35.870	+	.	ID=scaffold46|size1342926:hsp:8290:4.5.0.7;Parent=scaffold46|size1342926:hit:4800:4.5.0.7;Target=snap_masked-scaffold46|size1342926-abinit-gene-7.35-mRNA-1 1 718 +;Gap=M718
scaffold46|size1342926	snap_masked	match_part	734129	734208	7.005	+	.	ID=scaffold46|size1342926:hsp:8291:4.5.0.7;Parent=scaffold46|size1342926:hit:4800:4.5.0.7;Target=snap_masked-scaffold46|size1342926-abinit-gene-7.35-mRNA-1 719 798 +;Gap=M80
scaffold46|size1342926	snap_masked	match	738600	740444	185.076	+	.	ID=scaffold46|size1342926:hit:4801:4.5.0.7;Name=snap_masked-scaffold46|size1342926-abinit-gene-7.36-mRNA-1
scaffold46|size1342926	snap_masked	match_part	738600	740444	185.076	+	.	ID=scaffold46|size1342926:hsp:8292:4.5.0.7;Parent=scaffold46|size1342926:hit:4801:4.5.0.7;Target=snap_masked-scaffold46|size1342926-abinit-gene-7.36-mRNA-1 1 1845 +;Gap=M1845
scaffold46|size1342926	snap_masked	match	748813	753541	273.598	+	.	ID=scaffold46|size1342926:hit:4802:4.5.0.7;Name=snap_masked-scaffold46|size1342926-abinit-gene-7.37-mRNA-1
scaffold46|size1342926	snap_masked	match_part	748813	752096	212.898	+	.	ID=scaffold46|size1342926:hsp:8293:4.5.0.7;Parent=scaffold46|size1342926:hit:4802:4.5.0.7;Target=snap_masked-scaffold46|size1342926-abinit-gene-7.37-mRNA-1 1 3284 +;Gap=M3284
scaffold46|size1342926	snap_masked	match_part	752242	752396	11.133	+	.	ID=scaffold46|size1342926:hsp:8294:4.5.0.7;Parent=scaffold46|size1342926:hit:4802:4.5.0.7;Target=snap_masked-scaffold46|size1342926-abinit-gene-7.37-mRNA-1 3285 3439 +;Gap=M155
scaffold46|size1342926	snap_masked	match_part	752600	752650	11.759	+	.	ID=scaffold46|size1342926:hsp:8295:4.5.0.7;Parent=scaffold46|size1342926:hit:4802:4.5.0.7;Target=snap_masked-scaffold46|size1342926-abinit-gene-7.37-mRNA-1 3440 3490 +;Gap=M51
scaffold46|size1342926	snap_masked	match_part	752731	753061	17.509	+	.	ID=scaffold46|size1342926:hsp:8296:4.5.0.7;Parent=scaffold46|size1342926:hit:4802:4.5.0.7;Target=snap_masked-scaffold46|size1342926-abinit-gene-7.37-mRNA-1 3491 3821 +;Gap=M331
scaffold46|size1342926	snap_masked	match_part	753154	753541	20.299	+	.	ID=scaffold46|size1342926:hsp:8297:4.5.0.7;Parent=scaffold46|size1342926:hit:4802:4.5.0.7;Target=snap_masked-scaffold46|size1342926-abinit-gene-7.37-mRNA-1 3822 4209 +;Gap=M388
scaffold46|size1342926	snap_masked	match	762034	762697	10.02	+	.	ID=scaffold46|size1342926:hit:4803:4.5.0.7;Name=snap_masked-scaffold46|size1342926-abinit-gene-7.38-mRNA-1
scaffold46|size1342926	snap_masked	match_part	762034	762321	6.270	+	.	ID=scaffold46|size1342926:hsp:8298:4.5.0.7;Parent=scaffold46|size1342926:hit:4803:4.5.0.7;Target=snap_masked-scaffold46|size1342926-abinit-gene-7.38-mRNA-1 1 288 +;Gap=M288
scaffold46|size1342926	snap_masked	match_part	762347	762697	3.750	+	.	ID=scaffold46|size1342926:hsp:8299:4.5.0.7;Parent=scaffold46|size1342926:hit:4803:4.5.0.7;Target=snap_masked-scaffold46|size1342926-abinit-gene-7.38-mRNA-1 289 639 +;Gap=M351
scaffold46|size1342926	snap_masked	match	769259	771469	119.071	+	.	ID=scaffold46|size1342926:hit:4804:4.5.0.7;Name=snap_masked-scaffold46|size1342926-abinit-gene-7.39-mRNA-1
scaffold46|size1342926	snap_masked	match_part	769259	770058	34.600	+	.	ID=scaffold46|size1342926:hsp:8300:4.5.0.7;Parent=scaffold46|size1342926:hit:4804:4.5.0.7;Target=snap_masked-scaffold46|size1342926-abinit-gene-7.39-mRNA-1 1 800 +;Gap=M800
scaffold46|size1342926	snap_masked	match_part	770308	771469	84.471	+	.	ID=scaffold46|size1342926:hsp:8301:4.5.0.7;Parent=scaffold46|size1342926:hit:4804:4.5.0.7;Target=snap_masked-scaffold46|size1342926-abinit-gene-7.39-mRNA-1 801 1962 +;Gap=M1162
scaffold46|size1342926	snap_masked	match	734689	735795	76.636	-	.	ID=scaffold46|size1342926:hit:4805:4.5.0.7;Name=snap_masked-scaffold46|size1342926-abinit-gene-7.40-mRNA-1
scaffold46|size1342926	snap_masked	match_part	735502	735795	27.053	-	.	ID=scaffold46|size1342926:hsp:8302:4.5.0.7;Parent=scaffold46|size1342926:hit:4805:4.5.0.7;Target=snap_masked-scaffold46|size1342926-abinit-gene-7.40-mRNA-1 733 1026 +;Gap=M294
scaffold46|size1342926	snap_masked	match_part	734689	735420	49.583	-	.	ID=scaffold46|size1342926:hsp:8303:4.5.0.7;Parent=scaffold46|size1342926:hit:4805:4.5.0.7;Target=snap_masked-scaffold46|size1342926-abinit-gene-7.40-mRNA-1 1 732 +;Gap=M732
scaffold46|size1342926	snap_masked	match	736385	738405	92.323	-	.	ID=scaffold46|size1342926:hit:4806:4.5.0.7;Name=snap_masked-scaffold46|size1342926-abinit-gene-7.41-mRNA-1
scaffold46|size1342926	snap_masked	match_part	737242	738405	67.929	-	.	ID=scaffold46|size1342926:hsp:8304:4.5.0.7;Parent=scaffold46|size1342926:hit:4806:4.5.0.7;Target=snap_masked-scaffold46|size1342926-abinit-gene-7.41-mRNA-1 769 1932 +;Gap=M1164
scaffold46|size1342926	snap_masked	match_part	736385	737152	24.394	-	.	ID=scaffold46|size1342926:hsp:8305:4.5.0.7;Parent=scaffold46|size1342926:hit:4806:4.5.0.7;Target=snap_masked-scaffold46|size1342926-abinit-gene-7.41-mRNA-1 1 768 +;Gap=M768
scaffold46|size1342926	snap_masked	match	741117	743031	81.342	-	.	ID=scaffold46|size1342926:hit:4807:4.5.0.7;Name=snap_masked-scaffold46|size1342926-abinit-gene-7.42-mRNA-1
scaffold46|size1342926	snap_masked	match_part	742787	743031	9.049	-	.	ID=scaffold46|size1342926:hsp:8306:4.5.0.7;Parent=scaffold46|size1342926:hit:4807:4.5.0.7;Target=snap_masked-scaffold46|size1342926-abinit-gene-7.42-mRNA-1 1208 1452 +;Gap=M245
scaffold46|size1342926	snap_masked	match_part	742523	742586	12.213	-	.	ID=scaffold46|size1342926:hsp:8307:4.5.0.7;Parent=scaffold46|size1342926:hit:4807:4.5.0.7;Target=snap_masked-scaffold46|size1342926-abinit-gene-7.42-mRNA-1 1144 1207 +;Gap=M64
scaffold46|size1342926	snap_masked	match_part	742286	742429	3.732	-	.	ID=scaffold46|size1342926:hsp:8308:4.5.0.7;Parent=scaffold46|size1342926:hit:4807:4.5.0.7;Target=snap_masked-scaffold46|size1342926-abinit-gene-7.42-mRNA-1 1000 1143 +;Gap=M144
scaffold46|size1342926	snap_masked	match_part	742138	742200	1.556	-	.	ID=scaffold46|size1342926:hsp:8309:4.5.0.7;Parent=scaffold46|size1342926:hit:4807:4.5.0.7;Target=snap_masked-scaffold46|size1342926-abinit-gene-7.42-mRNA-1 937 999 +;Gap=M63
scaffold46|size1342926	snap_masked	match_part	741117	742052	54.792	-	.	ID=scaffold46|size1342926:hsp:8310:4.5.0.7;Parent=scaffold46|size1342926:hit:4807:4.5.0.7;Target=snap_masked-scaffold46|size1342926-abinit-gene-7.42-mRNA-1 1 936 +;Gap=M936
scaffold46|size1342926	snap_masked	match	753704	756752	244.328	-	.	ID=scaffold46|size1342926:hit:4808:4.5.0.7;Name=snap_masked-scaffold46|size1342926-abinit-gene-7.43-mRNA-1
scaffold46|size1342926	snap_masked	match_part	756078	756752	79.802	-	.	ID=scaffold46|size1342926:hsp:8311:4.5.0.7;Parent=scaffold46|size1342926:hit:4808:4.5.0.7;Target=snap_masked-scaffold46|size1342926-abinit-gene-7.43-mRNA-1 1987 2661 +;Gap=M675
scaffold46|size1342926	snap_masked	match_part	755649	755974	27.123	-	.	ID=scaffold46|size1342926:hsp:8312:4.5.0.7;Parent=scaffold46|size1342926:hit:4808:4.5.0.7;Target=snap_masked-scaffold46|size1342926-abinit-gene-7.43-mRNA-1 1661 1986 +;Gap=M326
scaffold46|size1342926	snap_masked	match_part	755254	755534	34.426	-	.	ID=scaffold46|size1342926:hsp:8313:4.5.0.7;Parent=scaffold46|size1342926:hit:4808:4.5.0.7;Target=snap_masked-scaffold46|size1342926-abinit-gene-7.43-mRNA-1 1380 1660 +;Gap=M281
scaffold46|size1342926	snap_masked	match_part	753873	755152	95.974	-	.	ID=scaffold46|size1342926:hsp:8314:4.5.0.7;Parent=scaffold46|size1342926:hit:4808:4.5.0.7;Target=snap_masked-scaffold46|size1342926-abinit-gene-7.43-mRNA-1 100 1379 +;Gap=M1280
scaffold46|size1342926	snap_masked	match_part	753704	753802	7.003	-	.	ID=scaffold46|size1342926:hsp:8315:4.5.0.7;Parent=scaffold46|size1342926:hit:4808:4.5.0.7;Target=snap_masked-scaffold46|size1342926-abinit-gene-7.43-mRNA-1 1 99 +;Gap=M99
scaffold46|size1342926	augustus_masked	match	696945	699095	1	+	.	ID=scaffold46|size1342926:hit:4809:4.5.0.7;Name=augustus_masked-scaffold46|size1342926-abinit-gene-7.16-mRNA-1
scaffold46|size1342926	augustus_masked	match_part	696945	699095	1	+	.	ID=scaffold46|size1342926:hsp:8316:4.5.0.7;Parent=scaffold46|size1342926:hit:4809:4.5.0.7;Target=augustus_masked-scaffold46|size1342926-abinit-gene-7.16-mRNA-1 1 2151 +;Gap=M2151
scaffold46|size1342926	augustus_masked	match	711774	712772	0.59	+	.	ID=scaffold46|size1342926:hit:4810:4.5.0.7;Name=augustus_masked-scaffold46|size1342926-abinit-gene-7.17-mRNA-1
scaffold46|size1342926	augustus_masked	match_part	711774	712772	0.59	+	.	ID=scaffold46|size1342926:hsp:8317:4.5.0.7;Parent=scaffold46|size1342926:hit:4810:4.5.0.7;Target=augustus_masked-scaffold46|size1342926-abinit-gene-7.17-mRNA-1 1 999 +;Gap=M999
scaffold46|size1342926	augustus_masked	match	722335	723489	1	+	.	ID=scaffold46|size1342926:hit:4811:4.5.0.7;Name=augustus_masked-scaffold46|size1342926-abinit-gene-7.18-mRNA-1
scaffold46|size1342926	augustus_masked	match_part	722335	723173	1	+	.	ID=scaffold46|size1342926:hsp:8318:4.5.0.7;Parent=scaffold46|size1342926:hit:4811:4.5.0.7;Target=augustus_masked-scaffold46|size1342926-abinit-gene-7.18-mRNA-1 1 839 +;Gap=M839
scaffold46|size1342926	augustus_masked	match_part	723288	723489	1	+	.	ID=scaffold46|size1342926:hsp:8319:4.5.0.7;Parent=scaffold46|size1342926:hit:4811:4.5.0.7;Target=augustus_masked-scaffold46|size1342926-abinit-gene-7.18-mRNA-1 840 1041 +;Gap=M202
scaffold46|size1342926	augustus_masked	match	728269	728829	0.81	+	.	ID=scaffold46|size1342926:hit:4812:4.5.0.7;Name=augustus_masked-scaffold46|size1342926-abinit-gene-7.19-mRNA-1
scaffold46|size1342926	augustus_masked	match_part	728269	728829	0.81	+	.	ID=scaffold46|size1342926:hsp:8320:4.5.0.7;Parent=scaffold46|size1342926:hit:4812:4.5.0.7;Target=augustus_masked-scaffold46|size1342926-abinit-gene-7.19-mRNA-1 1 561 +;Gap=M561
scaffold46|size1342926	augustus_masked	match	733008	734569	0.94	+	.	ID=scaffold46|size1342926:hit:4813:4.5.0.7;Name=augustus_masked-scaffold46|size1342926-abinit-gene-7.20-mRNA-1
scaffold46|size1342926	augustus_masked	match_part	733008	733725	0.94	+	.	ID=scaffold46|size1342926:hsp:8321:4.5.0.7;Parent=scaffold46|size1342926:hit:4813:4.5.0.7;Target=augustus_masked-scaffold46|size1342926-abinit-gene-7.20-mRNA-1 1 718 +;Gap=M718
scaffold46|size1342926	augustus_masked	match_part	733827	734569	0.94	+	.	ID=scaffold46|size1342926:hsp:8322:4.5.0.7;Parent=scaffold46|size1342926:hit:4813:4.5.0.7;Target=augustus_masked-scaffold46|size1342926-abinit-gene-7.20-mRNA-1 719 1461 +;Gap=M743
scaffold46|size1342926	augustus_masked	match	738600	740444	1	+	.	ID=scaffold46|size1342926:hit:4814:4.5.0.7;Name=augustus_masked-scaffold46|size1342926-abinit-gene-7.21-mRNA-1
scaffold46|size1342926	augustus_masked	match_part	738600	740444	1	+	.	ID=scaffold46|size1342926:hsp:8323:4.5.0.7;Parent=scaffold46|size1342926:hit:4814:4.5.0.7;Target=augustus_masked-scaffold46|size1342926-abinit-gene-7.21-mRNA-1 1 1845 +;Gap=M1845
scaffold46|size1342926	augustus_masked	match	748813	753541	0.24	+	.	ID=scaffold46|size1342926:hit:4815:4.5.0.7;Name=augustus_masked-scaffold46|size1342926-abinit-gene-7.22-mRNA-1
scaffold46|size1342926	augustus_masked	match_part	748813	752107	0.24	+	.	ID=scaffold46|size1342926:hsp:8324:4.5.0.7;Parent=scaffold46|size1342926:hit:4815:4.5.0.7;Target=augustus_masked-scaffold46|size1342926-abinit-gene-7.22-mRNA-1 1 3295 +;Gap=M3295
scaffold46|size1342926	augustus_masked	match_part	752196	752396	0.24	+	.	ID=scaffold46|size1342926:hsp:8325:4.5.0.7;Parent=scaffold46|size1342926:hit:4815:4.5.0.7;Target=augustus_masked-scaffold46|size1342926-abinit-gene-7.22-mRNA-1 3296 3496 +;Gap=M201
scaffold46|size1342926	augustus_masked	match_part	752483	752527	0.24	+	.	ID=scaffold46|size1342926:hsp:8326:4.5.0.7;Parent=scaffold46|size1342926:hit:4815:4.5.0.7;Target=augustus_masked-scaffold46|size1342926-abinit-gene-7.22-mRNA-1 3497 3541 +;Gap=M45
scaffold46|size1342926	augustus_masked	match_part	752600	752650	0.24	+	.	ID=scaffold46|size1342926:hsp:8327:4.5.0.7;Parent=scaffold46|size1342926:hit:4815:4.5.0.7;Target=augustus_masked-scaffold46|size1342926-abinit-gene-7.22-mRNA-1 3542 3592 +;Gap=M51
scaffold46|size1342926	augustus_masked	match_part	752731	753061	0.24	+	.	ID=scaffold46|size1342926:hsp:8328:4.5.0.7;Parent=scaffold46|size1342926:hit:4815:4.5.0.7;Target=augustus_masked-scaffold46|size1342926-abinit-gene-7.22-mRNA-1 3593 3923 +;Gap=M331
scaffold46|size1342926	augustus_masked	match_part	753154	753541	0.24	+	.	ID=scaffold46|size1342926:hsp:8329:4.5.0.7;Parent=scaffold46|size1342926:hit:4815:4.5.0.7;Target=augustus_masked-scaffold46|size1342926-abinit-gene-7.22-mRNA-1 3924 4311 +;Gap=M388
scaffold46|size1342926	augustus_masked	match	762034	768057	0.32	+	.	ID=scaffold46|size1342926:hit:4816:4.5.0.7;Name=augustus_masked-scaffold46|size1342926-abinit-gene-7.23-mRNA-1
scaffold46|size1342926	augustus_masked	match_part	762034	762218	0.32	+	.	ID=scaffold46|size1342926:hsp:8330:4.5.0.7;Parent=scaffold46|size1342926:hit:4816:4.5.0.7;Target=augustus_masked-scaffold46|size1342926-abinit-gene-7.23-mRNA-1 1 185 +;Gap=M185
scaffold46|size1342926	augustus_masked	match_part	762388	762667	0.32	+	.	ID=scaffold46|size1342926:hsp:8331:4.5.0.7;Parent=scaffold46|size1342926:hit:4816:4.5.0.7;Target=augustus_masked-scaffold46|size1342926-abinit-gene-7.23-mRNA-1 186 465 +;Gap=M280
scaffold46|size1342926	augustus_masked	match_part	767932	768057	0.32	+	.	ID=scaffold46|size1342926:hsp:8332:4.5.0.7;Parent=scaffold46|size1342926:hit:4816:4.5.0.7;Target=augustus_masked-scaffold46|size1342926-abinit-gene-7.23-mRNA-1 466 591 +;Gap=M126
scaffold46|size1342926	augustus_masked	match	769259	771469	1	+	.	ID=scaffold46|size1342926:hit:4817:4.5.0.7;Name=augustus_masked-scaffold46|size1342926-abinit-gene-7.24-mRNA-1
scaffold46|size1342926	augustus_masked	match_part	769259	771469	1	+	.	ID=scaffold46|size1342926:hsp:8333:4.5.0.7;Parent=scaffold46|size1342926:hit:4817:4.5.0.7;Target=augustus_masked-scaffold46|size1342926-abinit-gene-7.24-mRNA-1 1 2211 +;Gap=M2211
scaffold46|size1342926	augustus_masked	match	734689	735795	0.78	-	.	ID=scaffold46|size1342926:hit:4818:4.5.0.7;Name=augustus_masked-scaffold46|size1342926-abinit-gene-7.25-mRNA-1
scaffold46|size1342926	augustus_masked	match_part	735502	735795	0.78	-	.	ID=scaffold46|size1342926:hsp:8334:4.5.0.7;Parent=scaffold46|size1342926:hit:4818:4.5.0.7;Target=augustus_masked-scaffold46|size1342926-abinit-gene-7.25-mRNA-1 733 1026 +;Gap=M294
scaffold46|size1342926	augustus_masked	match_part	734689	735420	0.78	-	.	ID=scaffold46|size1342926:hsp:8335:4.5.0.7;Parent=scaffold46|size1342926:hit:4818:4.5.0.7;Target=augustus_masked-scaffold46|size1342926-abinit-gene-7.25-mRNA-1 1 732 +;Gap=M732
scaffold46|size1342926	augustus_masked	match	736385	738405	0.5	-	.	ID=scaffold46|size1342926:hit:4819:4.5.0.7;Name=augustus_masked-scaffold46|size1342926-abinit-gene-7.26-mRNA-1
scaffold46|size1342926	augustus_masked	match_part	737242	738405	0.5	-	.	ID=scaffold46|size1342926:hsp:8336:4.5.0.7;Parent=scaffold46|size1342926:hit:4819:4.5.0.7;Target=augustus_masked-scaffold46|size1342926-abinit-gene-7.26-mRNA-1 769 1932 +;Gap=M1164
scaffold46|size1342926	augustus_masked	match_part	736385	737152	0.5	-	.	ID=scaffold46|size1342926:hsp:8337:4.5.0.7;Parent=scaffold46|size1342926:hit:4819:4.5.0.7;Target=augustus_masked-scaffold46|size1342926-abinit-gene-7.26-mRNA-1 1 768 +;Gap=M768
scaffold46|size1342926	augustus_masked	match	741117	743055	0.38	-	.	ID=scaffold46|size1342926:hit:4820:4.5.0.7;Name=augustus_masked-scaffold46|size1342926-abinit-gene-7.27-mRNA-1
scaffold46|size1342926	augustus_masked	match_part	742787	743055	0.38	-	.	ID=scaffold46|size1342926:hsp:8338:4.5.0.7;Parent=scaffold46|size1342926:hit:4820:4.5.0.7;Target=augustus_masked-scaffold46|size1342926-abinit-gene-7.27-mRNA-1 1232 1500 +;Gap=M269
scaffold46|size1342926	augustus_masked	match_part	742679	742702	0.38	-	.	ID=scaffold46|size1342926:hsp:8339:4.5.0.7;Parent=scaffold46|size1342926:hit:4820:4.5.0.7;Target=augustus_masked-scaffold46|size1342926-abinit-gene-7.27-mRNA-1 1208 1231 +;Gap=M24
scaffold46|size1342926	augustus_masked	match_part	742523	742586	0.38	-	.	ID=scaffold46|size1342926:hsp:8340:4.5.0.7;Parent=scaffold46|size1342926:hit:4820:4.5.0.7;Target=augustus_masked-scaffold46|size1342926-abinit-gene-7.27-mRNA-1 1144 1207 +;Gap=M64
scaffold46|size1342926	augustus_masked	match_part	742286	742429	0.38	-	.	ID=scaffold46|size1342926:hsp:8341:4.5.0.7;Parent=scaffold46|size1342926:hit:4820:4.5.0.7;Target=augustus_masked-scaffold46|size1342926-abinit-gene-7.27-mRNA-1 1000 1143 +;Gap=M144
scaffold46|size1342926	augustus_masked	match_part	742138	742200	0.38	-	.	ID=scaffold46|size1342926:hsp:8342:4.5.0.7;Parent=scaffold46|size1342926:hit:4820:4.5.0.7;Target=augustus_masked-scaffold46|size1342926-abinit-gene-7.27-mRNA-1 937 999 +;Gap=M63
scaffold46|size1342926	augustus_masked	match_part	741117	742052	0.38	-	.	ID=scaffold46|size1342926:hsp:8343:4.5.0.7;Parent=scaffold46|size1342926:hit:4820:4.5.0.7;Target=augustus_masked-scaffold46|size1342926-abinit-gene-7.27-mRNA-1 1 936 +;Gap=M936
scaffold46|size1342926	augustus_masked	match	753704	756752	0.51	-	.	ID=scaffold46|size1342926:hit:4821:4.5.0.7;Name=augustus_masked-scaffold46|size1342926-abinit-gene-7.28-mRNA-1
scaffold46|size1342926	augustus_masked	match_part	756078	756752	0.51	-	.	ID=scaffold46|size1342926:hsp:8344:4.5.0.7;Parent=scaffold46|size1342926:hit:4821:4.5.0.7;Target=augustus_masked-scaffold46|size1342926-abinit-gene-7.28-mRNA-1 1987 2661 +;Gap=M675
scaffold46|size1342926	augustus_masked	match_part	755649	755974	0.51	-	.	ID=scaffold46|size1342926:hsp:8345:4.5.0.7;Parent=scaffold46|size1342926:hit:4821:4.5.0.7;Target=augustus_masked-scaffold46|size1342926-abinit-gene-7.28-mRNA-1 1661 1986 +;Gap=M326
scaffold46|size1342926	augustus_masked	match_part	755254	755534	0.51	-	.	ID=scaffold46|size1342926:hsp:8346:4.5.0.7;Parent=scaffold46|size1342926:hit:4821:4.5.0.7;Target=augustus_masked-scaffold46|size1342926-abinit-gene-7.28-mRNA-1 1380 1660 +;Gap=M281
scaffold46|size1342926	augustus_masked	match_part	753873	755152	0.51	-	.	ID=scaffold46|size1342926:hsp:8347:4.5.0.7;Parent=scaffold46|size1342926:hit:4821:4.5.0.7;Target=augustus_masked-scaffold46|size1342926-abinit-gene-7.28-mRNA-1 100 1379 +;Gap=M1280
scaffold46|size1342926	augustus_masked	match_part	753704	753802	0.51	-	.	ID=scaffold46|size1342926:hsp:8348:4.5.0.7;Parent=scaffold46|size1342926:hit:4821:4.5.0.7;Target=augustus_masked-scaffold46|size1342926-abinit-gene-7.28-mRNA-1 1 99 +;Gap=M99
scaffold46|size1342926	model_gff:maker	match	721871	723525	7688	+	.	ID=scaffold46|size1342926:hit:4822:4.5.0.7;Name=maker-scaffold46|size1342926-exonerate_est2genome-gene-7.11-mRNA-1;score=7688
scaffold46|size1342926	model_gff:maker	match_part	721871	723173	.	+	.	ID=scaffold46|size1342926:hsp:8349:4.5.0.7;Parent=scaffold46|size1342926:hit:4822:4.5.0.7;Target=maker-scaffold46|size1342926-exonerate_est2genome-gene-7.11-mRNA-1 1 1303 +;Gap=M1303
scaffold46|size1342926	model_gff:maker	match_part	723288	723525	.	+	.	ID=scaffold46|size1342926:hsp:8350:4.5.0.7;Parent=scaffold46|size1342926:hit:4822:4.5.0.7;Target=maker-scaffold46|size1342926-exonerate_est2genome-gene-7.11-mRNA-1 1304 1541 +;Gap=M238
scaffold46|size1342926	model_gff:maker	match	748690	753893	4640	+	.	ID=scaffold46|size1342926:hit:4823:4.5.0.7;Name=maker-scaffold46|size1342926-exonerate_est2genome-gene-7.12-mRNA-1;score=4640
scaffold46|size1342926	model_gff:maker	match_part	748690	752092	.	+	.	ID=scaffold46|size1342926:hsp:8351:4.5.0.7;Parent=scaffold46|size1342926:hit:4823:4.5.0.7;Target=maker-scaffold46|size1342926-exonerate_est2genome-gene-7.12-mRNA-1 1 3403 +;Gap=M3403
scaffold46|size1342926	model_gff:maker	match_part	752196	752396	.	+	.	ID=scaffold46|size1342926:hsp:8352:4.5.0.7;Parent=scaffold46|size1342926:hit:4823:4.5.0.7;Target=maker-scaffold46|size1342926-exonerate_est2genome-gene-7.12-mRNA-1 3404 3604 +;Gap=M201
scaffold46|size1342926	model_gff:maker	match_part	752483	752527	.	+	.	ID=scaffold46|size1342926:hsp:8353:4.5.0.7;Parent=scaffold46|size1342926:hit:4823:4.5.0.7;Target=maker-scaffold46|size1342926-exonerate_est2genome-gene-7.12-mRNA-1 3605 3649 +;Gap=M45
scaffold46|size1342926	model_gff:maker	match_part	752600	752650	.	+	.	ID=scaffold46|size1342926:hsp:8354:4.5.0.7;Parent=scaffold46|size1342926:hit:4823:4.5.0.7;Target=maker-scaffold46|size1342926-exonerate_est2genome-gene-7.12-mRNA-1 3650 3700 +;Gap=M51
scaffold46|size1342926	model_gff:maker	match_part	752731	753061	.	+	.	ID=scaffold46|size1342926:hsp:8355:4.5.0.7;Parent=scaffold46|size1342926:hit:4823:4.5.0.7;Target=maker-scaffold46|size1342926-exonerate_est2genome-gene-7.12-mRNA-1 3701 4031 +;Gap=M331
scaffold46|size1342926	model_gff:maker	match_part	753154	753619	.	+	.	ID=scaffold46|size1342926:hsp:8356:4.5.0.7;Parent=scaffold46|size1342926:hit:4823:4.5.0.7;Target=maker-scaffold46|size1342926-exonerate_est2genome-gene-7.12-mRNA-1 4032 4497 +;Gap=M466
scaffold46|size1342926	model_gff:maker	match_part	753751	753893	.	+	.	ID=scaffold46|size1342926:hsp:8357:4.5.0.7;Parent=scaffold46|size1342926:hit:4823:4.5.0.7;Target=maker-scaffold46|size1342926-exonerate_est2genome-gene-7.12-mRNA-1 4498 4640 +;Gap=M143
scaffold46|size1342926	model_gff:maker	match	734653	738431	3452	-	.	ID=scaffold46|size1342926:hit:4824:4.5.0.7;Name=maker-scaffold46|size1342926-exonerate_est2genome-gene-7.13-mRNA-1;score=3452
scaffold46|size1342926	model_gff:maker	match_part	737242	738431	.	-	.	ID=scaffold46|size1342926:hsp:8358:4.5.0.7;Parent=scaffold46|size1342926:hit:4824:4.5.0.7;Target=maker-scaffold46|size1342926-exonerate_est2genome-gene-7.13-mRNA-1 2263 3452 +;Gap=M1190
scaffold46|size1342926	model_gff:maker	match_part	736316	737152	.	-	.	ID=scaffold46|size1342926:hsp:8359:4.5.0.7;Parent=scaffold46|size1342926:hit:4824:4.5.0.7;Target=maker-scaffold46|size1342926-exonerate_est2genome-gene-7.13-mRNA-1 1426 2262 +;Gap=M837
scaffold46|size1342926	model_gff:maker	match_part	735502	736158	.	-	.	ID=scaffold46|size1342926:hsp:8360:4.5.0.7;Parent=scaffold46|size1342926:hit:4824:4.5.0.7;Target=maker-scaffold46|size1342926-exonerate_est2genome-gene-7.13-mRNA-1 769 1425 +;Gap=M657
scaffold46|size1342926	model_gff:maker	match_part	734653	735420	.	-	.	ID=scaffold46|size1342926:hsp:8361:4.5.0.7;Parent=scaffold46|size1342926:hit:4824:4.5.0.7;Target=maker-scaffold46|size1342926-exonerate_est2genome-gene-7.13-mRNA-1 1 768 +;Gap=M768
scaffold46|size1342926	model_gff:maker	match	734653	738431	3609	-	.	ID=scaffold46|size1342926:hit:4825:4.5.0.7;Name=maker-scaffold46|size1342926-exonerate_est2genome-gene-7.13-mRNA-2;score=3609
scaffold46|size1342926	model_gff:maker	match_part	737242	738431	.	-	.	ID=scaffold46|size1342926:hsp:8362:4.5.0.7;Parent=scaffold46|size1342926:hit:4825:4.5.0.7;Target=maker-scaffold46|size1342926-exonerate_est2genome-gene-7.13-mRNA-2 2420 3609 +;Gap=M1190
scaffold46|size1342926	model_gff:maker	match_part	735502	737152	.	-	.	ID=scaffold46|size1342926:hsp:8363:4.5.0.7;Parent=scaffold46|size1342926:hit:4825:4.5.0.7;Target=maker-scaffold46|size1342926-exonerate_est2genome-gene-7.13-mRNA-2 1 1651 +;Gap=M1651
scaffold46|size1342926	model_gff:maker	match_part	734653	735420	.	-	.	ID=scaffold46|size1342926:hsp:8364:4.5.0.7;Parent=scaffold46|size1342926:hit:4825:4.5.0.7;Target=maker-scaffold46|size1342926-exonerate_est2genome-gene-7.13-mRNA-2 1652 2419 +;Gap=M768
scaffold46|size1342926	model_gff:maker	match	740473	743178	2112	-	.	ID=scaffold46|size1342926:hit:4826:4.5.0.7;Name=maker-scaffold46|size1342926-exonerate_est2genome-gene-7.14-mRNA-1;score=2112
scaffold46|size1342926	model_gff:maker	match_part	742787	743178	.	-	.	ID=scaffold46|size1342926:hsp:8365:4.5.0.7;Parent=scaffold46|size1342926:hit:4826:4.5.0.7;Target=maker-scaffold46|size1342926-exonerate_est2genome-gene-7.14-mRNA-1 1721 2112 +;Gap=M392
scaffold46|size1342926	model_gff:maker	match_part	742679	742702	.	-	.	ID=scaffold46|size1342926:hsp:8366:4.5.0.7;Parent=scaffold46|size1342926:hit:4826:4.5.0.7;Target=maker-scaffold46|size1342926-exonerate_est2genome-gene-7.14-mRNA-1 1697 1720 +;Gap=M24
scaffold46|size1342926	model_gff:maker	match_part	742523	742586	.	-	.	ID=scaffold46|size1342926:hsp:8367:4.5.0.7;Parent=scaffold46|size1342926:hit:4826:4.5.0.7;Target=maker-scaffold46|size1342926-exonerate_est2genome-gene-7.14-mRNA-1 1633 1696 +;Gap=M64
scaffold46|size1342926	model_gff:maker	match_part	742286	742429	.	-	.	ID=scaffold46|size1342926:hsp:8368:4.5.0.7;Parent=scaffold46|size1342926:hit:4826:4.5.0.7;Target=maker-scaffold46|size1342926-exonerate_est2genome-gene-7.14-mRNA-1 1489 1632 +;Gap=M144
scaffold46|size1342926	model_gff:maker	match_part	741200	742052	.	-	.	ID=scaffold46|size1342926:hsp:8369:4.5.0.7;Parent=scaffold46|size1342926:hit:4826:4.5.0.7;Target=maker-scaffold46|size1342926-exonerate_est2genome-gene-7.14-mRNA-1 636 1488 +;Gap=M853
scaffold46|size1342926	model_gff:maker	match_part	740473	741107	.	-	.	ID=scaffold46|size1342926:hsp:8370:4.5.0.7;Parent=scaffold46|size1342926:hit:4826:4.5.0.7;Target=maker-scaffold46|size1342926-exonerate_est2genome-gene-7.14-mRNA-1 1 635 +;Gap=M635
scaffold46|size1342926	model_gff:maker	match	740473	743178	2351	-	.	ID=scaffold46|size1342926:hit:4827:4.5.0.7;Name=maker-scaffold46|size1342926-exonerate_est2genome-gene-7.14-mRNA-2;score=2351
scaffold46|size1342926	model_gff:maker	match_part	742523	743178	.	-	.	ID=scaffold46|size1342926:hsp:8371:4.5.0.7;Parent=scaffold46|size1342926:hit:4827:4.5.0.7;Target=maker-scaffold46|size1342926-exonerate_est2genome-gene-7.14-mRNA-2 64 719 +;Gap=M656
scaffold46|size1342926	model_gff:maker	match_part	742286	742429	.	-	.	ID=scaffold46|size1342926:hsp:8372:4.5.0.7;Parent=scaffold46|size1342926:hit:4827:4.5.0.7;Target=maker-scaffold46|size1342926-exonerate_est2genome-gene-7.14-mRNA-2 2208 2351 +;Gap=M144
scaffold46|size1342926	model_gff:maker	match_part	742138	742200	.	-	.	ID=scaffold46|size1342926:hsp:8373:4.5.0.7;Parent=scaffold46|size1342926:hit:4827:4.5.0.7;Target=maker-scaffold46|size1342926-exonerate_est2genome-gene-7.14-mRNA-2 1 63 +;Gap=M63
scaffold46|size1342926	model_gff:maker	match_part	741200	742052	.	-	.	ID=scaffold46|size1342926:hsp:8374:4.5.0.7;Parent=scaffold46|size1342926:hit:4827:4.5.0.7;Target=maker-scaffold46|size1342926-exonerate_est2genome-gene-7.14-mRNA-2 1355 2207 +;Gap=M853
scaffold46|size1342926	model_gff:maker	match_part	740473	741107	.	-	.	ID=scaffold46|size1342926:hsp:8375:4.5.0.7;Parent=scaffold46|size1342926:hit:4827:4.5.0.7;Target=maker-scaffold46|size1342926-exonerate_est2genome-gene-7.14-mRNA-2 720 1354 +;Gap=M635
scaffold46|size1342926	model_gff:maker	match	753533	756989	16228	-	.	ID=scaffold46|size1342926:hit:4828:4.5.0.7;Name=maker-scaffold46|size1342926-exonerate_est2genome-gene-7.15-mRNA-1;score=16228
scaffold46|size1342926	model_gff:maker	match_part	756078	756989	.	-	.	ID=scaffold46|size1342926:hsp:8376:4.5.0.7;Parent=scaffold46|size1342926:hit:4828:4.5.0.7;Target=maker-scaffold46|size1342926-exonerate_est2genome-gene-7.15-mRNA-1 2342 3253 +;Gap=M912
scaffold46|size1342926	model_gff:maker	match_part	755254	755974	.	-	.	ID=scaffold46|size1342926:hsp:8377:4.5.0.7;Parent=scaffold46|size1342926:hit:4828:4.5.0.7;Target=maker-scaffold46|size1342926-exonerate_est2genome-gene-7.15-mRNA-1 1621 2341 +;Gap=M721
scaffold46|size1342926	model_gff:maker	match_part	753533	755152	.	-	.	ID=scaffold46|size1342926:hsp:8378:4.5.0.7;Parent=scaffold46|size1342926:hit:4828:4.5.0.7;Target=maker-scaffold46|size1342926-exonerate_est2genome-gene-7.15-mRNA-1 1 1620 +;Gap=M1620
scaffold46|size1342926	model_gff:maker	match	738600	740444	1776	+	.	ID=scaffold46|size1342926:hit:4829:4.5.0.7;Name=maker-scaffold46|size1342926-exonerate_protein2genome-gene-7.4-mRNA-1;score=1776
scaffold46|size1342926	model_gff:maker	match_part	738600	738815	.	+	.	ID=scaffold46|size1342926:hsp:8379:4.5.0.7;Parent=scaffold46|size1342926:hit:4829:4.5.0.7;Target=maker-scaffold46|size1342926-exonerate_protein2genome-gene-7.4-mRNA-1 1 216 +;Gap=M216
scaffold46|size1342926	model_gff:maker	match_part	738885	740444	.	+	.	ID=scaffold46|size1342926:hsp:8380:4.5.0.7;Parent=scaffold46|size1342926:hit:4829:4.5.0.7;Target=maker-scaffold46|size1342926-exonerate_protein2genome-gene-7.4-mRNA-1 217 1776 +;Gap=M1560
scaffold46|size1342926	model_gff:maker	match	738600	740444	1764	+	.	ID=scaffold46|size1342926:hit:4830:4.5.0.7;Name=maker-scaffold46|size1342926-exonerate_protein2genome-gene-7.4-mRNA-2;score=1764
scaffold46|size1342926	model_gff:maker	match_part	738600	738803	.	+	.	ID=scaffold46|size1342926:hsp:8381:4.5.0.7;Parent=scaffold46|size1342926:hit:4830:4.5.0.7;Target=maker-scaffold46|size1342926-exonerate_protein2genome-gene-7.4-mRNA-2 1561 1764 +;Gap=M204
scaffold46|size1342926	model_gff:maker	match_part	738885	740444	.	+	.	ID=scaffold46|size1342926:hsp:8382:4.5.0.7;Parent=scaffold46|size1342926:hit:4830:4.5.0.7;Target=maker-scaffold46|size1342926-exonerate_protein2genome-gene-7.4-mRNA-2 1 1560 +;Gap=M1560
scaffold46|size1342926	model_gff:maker	match	738600	740444	1845	+	.	ID=scaffold46|size1342926:hit:4831:4.5.0.7;Name=maker-scaffold46|size1342926-exonerate_protein2genome-gene-7.4-mRNA-3;score=1845
scaffold46|size1342926	model_gff:maker	match_part	738600	740444	.	+	.	ID=scaffold46|size1342926:hsp:8383:4.5.0.7;Parent=scaffold46|size1342926:hit:4831:4.5.0.7;Target=maker-scaffold46|size1342926-exonerate_protein2genome-gene-7.4-mRNA-3 1 1845 +;Gap=M1845
scaffold46|size1342926	model_gff:maker	match	738695	738955	261	+	.	ID=scaffold46|size1342926:hit:4832:4.5.0.7;Name=maker-scaffold46|size1342926-exonerate_protein2genome-gene-7.4-mRNA-4;score=261
scaffold46|size1342926	model_gff:maker	match_part	738695	738955	.	+	.	ID=scaffold46|size1342926:hsp:8384:4.5.0.7;Parent=scaffold46|size1342926:hit:4832:4.5.0.7;Target=maker-scaffold46|size1342926-exonerate_protein2genome-gene-7.4-mRNA-4 1 261 +;Gap=M261
scaffold46|size1342926	model_gff:maker	match	733260	734569	1209	+	.	ID=scaffold46|size1342926:hit:4833:4.5.0.7;Name=maker-scaffold46|size1342926-exonerate_protein2genome-gene-7.3-mRNA-1;score=1209
scaffold46|size1342926	model_gff:maker	match_part	733260	733725	.	+	.	ID=scaffold46|size1342926:hsp:8385:4.5.0.7;Parent=scaffold46|size1342926:hit:4833:4.5.0.7;Target=maker-scaffold46|size1342926-exonerate_protein2genome-gene-7.3-mRNA-1 1 466 +;Gap=M466
scaffold46|size1342926	model_gff:maker	match_part	733827	734569	.	+	.	ID=scaffold46|size1342926:hsp:8386:4.5.0.7;Parent=scaffold46|size1342926:hit:4833:4.5.0.7;Target=maker-scaffold46|size1342926-exonerate_protein2genome-gene-7.3-mRNA-1 467 1209 +;Gap=M743
scaffold46|size1342926	model_gff:maker	match	733419	734569	1050	+	.	ID=scaffold46|size1342926:hit:4834:4.5.0.7;Name=maker-scaffold46|size1342926-exonerate_protein2genome-gene-7.3-mRNA-2;score=1050
scaffold46|size1342926	model_gff:maker	match_part	733419	733725	.	+	.	ID=scaffold46|size1342926:hsp:8387:4.5.0.7;Parent=scaffold46|size1342926:hit:4834:4.5.0.7;Target=maker-scaffold46|size1342926-exonerate_protein2genome-gene-7.3-mRNA-2 744 1050 +;Gap=M307
scaffold46|size1342926	model_gff:maker	match_part	733827	734569	.	+	.	ID=scaffold46|size1342926:hsp:8388:4.5.0.7;Parent=scaffold46|size1342926:hit:4834:4.5.0.7;Target=maker-scaffold46|size1342926-exonerate_protein2genome-gene-7.3-mRNA-2 1 743 +;Gap=M743
scaffold46|size1342926	model_gff:maker	match	733838	734569	732	+	.	ID=scaffold46|size1342926:hit:4835:4.5.0.7;Name=maker-scaffold46|size1342926-exonerate_protein2genome-gene-7.3-mRNA-3;score=732
scaffold46|size1342926	model_gff:maker	match_part	733838	734569	.	+	.	ID=scaffold46|size1342926:hsp:8389:4.5.0.7;Parent=scaffold46|size1342926:hit:4835:4.5.0.7;Target=maker-scaffold46|size1342926-exonerate_protein2genome-gene-7.3-mRNA-3 1 732 +;Gap=M732
scaffold46|size1342926	model_gff:maker	match	763630	764211	582	+	.	ID=scaffold46|size1342926:hit:4836:4.5.0.7;Name=maker-scaffold46|size1342926-exonerate_protein2genome-gene-7.6-mRNA-1;score=582
scaffold46|size1342926	model_gff:maker	match_part	763630	764211	.	+	.	ID=scaffold46|size1342926:hsp:8390:4.5.0.7;Parent=scaffold46|size1342926:hit:4836:4.5.0.7;Target=maker-scaffold46|size1342926-exonerate_protein2genome-gene-7.6-mRNA-1 1 582 +;Gap=M582
scaffold46|size1342926	model_gff:maker	match	728450	728815	279	+	.	ID=scaffold46|size1342926:hit:4837:4.5.0.7;Name=maker-scaffold46|size1342926-exonerate_protein2genome-gene-7.2-mRNA-1;score=279
scaffold46|size1342926	model_gff:maker	match_part	728450	728472	.	+	.	ID=scaffold46|size1342926:hsp:8391:4.5.0.7;Parent=scaffold46|size1342926:hit:4837:4.5.0.7;Target=maker-scaffold46|size1342926-exonerate_protein2genome-gene-7.2-mRNA-1 1 23 +;Gap=M23
scaffold46|size1342926	model_gff:maker	match_part	728560	728815	.	+	.	ID=scaffold46|size1342926:hsp:8392:4.5.0.7;Parent=scaffold46|size1342926:hit:4837:4.5.0.7;Target=maker-scaffold46|size1342926-exonerate_protein2genome-gene-7.2-mRNA-1 24 279 +;Gap=M256
scaffold46|size1342926	model_gff:maker	match	728510	728815	306	+	.	ID=scaffold46|size1342926:hit:4838:4.5.0.7;Name=maker-scaffold46|size1342926-exonerate_protein2genome-gene-7.2-mRNA-2;score=306
scaffold46|size1342926	model_gff:maker	match_part	728510	728815	.	+	.	ID=scaffold46|size1342926:hsp:8393:4.5.0.7;Parent=scaffold46|size1342926:hit:4838:4.5.0.7;Target=maker-scaffold46|size1342926-exonerate_protein2genome-gene-7.2-mRNA-2 1 306 +;Gap=M306
scaffold46|size1342926	model_gff:maker	match	728585	728815	231	+	.	ID=scaffold46|size1342926:hit:4839:4.5.0.7;Name=maker-scaffold46|size1342926-exonerate_protein2genome-gene-7.2-mRNA-3;score=231
scaffold46|size1342926	model_gff:maker	match_part	728585	728815	.	+	.	ID=scaffold46|size1342926:hsp:8394:4.5.0.7;Parent=scaffold46|size1342926:hit:4839:4.5.0.7;Target=maker-scaffold46|size1342926-exonerate_protein2genome-gene-7.2-mRNA-3 1 231 +;Gap=M231
scaffold46|size1342926	model_gff:maker	match	728387	728494	108	+	.	ID=scaffold46|size1342926:hit:4840:4.5.0.7;Name=maker-scaffold46|size1342926-exonerate_protein2genome-gene-7.2-mRNA-4;score=108
scaffold46|size1342926	model_gff:maker	match_part	728387	728494	.	+	.	ID=scaffold46|size1342926:hsp:8395:4.5.0.7;Parent=scaffold46|size1342926:hit:4840:4.5.0.7;Target=maker-scaffold46|size1342926-exonerate_protein2genome-gene-7.2-mRNA-4 1 108 +;Gap=M108
scaffold46|size1342926	model_gff:maker	match	696894	699527	13170	+	.	ID=scaffold46|size1342926:hit:4841:4.5.0.7;Name=maker-scaffold46|size1342926-exonerate_est2genome-gene-7.10-mRNA-1;score=13170
scaffold46|size1342926	model_gff:maker	match_part	696894	699527	.	+	.	ID=scaffold46|size1342926:hsp:8396:4.5.0.7;Parent=scaffold46|size1342926:hit:4841:4.5.0.7;Target=maker-scaffold46|size1342926-exonerate_est2genome-gene-7.10-mRNA-1 1 2634 +;Gap=M2634
###
scaffold46|size1342926	maker	gene	877090	878886	.	+	.	ID=CCRYP_001262|size1342926-exonerate_est2genome-gene-8.12;Name=CCRYP_001262|size1342926-exonerate_est2genome-gene-8.12;Alias=maker-scaffold46|size1342926-exonerate_est2genome-gene-8.12;
scaffold46|size1342926	maker	mRNA	877090	878886	.	+	.	ID=CCRYP_001262|size1342926-exonerate_est2genome-gene-8.12-mRNA-1;Parent=CCRYP_001262|size1342926-exonerate_est2genome-gene-8.12;Name=CCRYP_001262|size1342926-exonerate_est2genome-gene-8.12-mRNA-1;Alias=maker-scaffold46|size1342926-exonerate_est2genome-gene-8.12-mRNA-1;_AED=0.00;_QI=306|-1|1|1|-1|1|1|36|484;_eAED=0.00;score=8985;
scaffold46|size1342926	maker	exon	877090	878886	.	+	.	ID=CCRYP_001262-RA|size1342926-exonerate_est2genome-gene-8.12-mRNA-1:exon:314;Parent=CCRYP_001262-RA|size1342926-exonerate_est2genome-gene-8.12-mRNA-1;
scaffold46|size1342926	maker	five_prime_UTR	877090	877395	.	+	.	ID=CCRYP_001262-RA|size1342926-exonerate_est2genome-gene-8.12-mRNA-1:five_prime_utr;Parent=CCRYP_001262-RA|size1342926-exonerate_est2genome-gene-8.12-mRNA-1;
scaffold46|size1342926	maker	CDS	877396	878850	.	+	0	ID=CCRYP_001262-RA|size1342926-exonerate_est2genome-gene-8.12-mRNA-1:cds;Parent=CCRYP_001262-RA|size1342926-exonerate_est2genome-gene-8.12-mRNA-1;
scaffold46|size1342926	maker	three_prime_UTR	878851	878886	.	+	.	ID=CCRYP_001262-RA|size1342926-exonerate_est2genome-gene-8.12-mRNA-1:three_prime_utr;Parent=CCRYP_001262-RA|size1342926-exonerate_est2genome-gene-8.12-mRNA-1;
scaffold46|size1342926	maker	gene	826273	830108	.	+	.	ID=CCRYP_001256|size1342926-snap-gene-8.32;Name=CCRYP_001256|size1342926-snap-gene-8.32;Alias=maker-scaffold46|size1342926-snap-gene-8.32;
scaffold46|size1342926	maker	mRNA	826273	830108	.	+	.	ID=CCRYP_001256|size1342926-snap-gene-8.32-mRNA-1;Parent=CCRYP_001256|size1342926-snap-gene-8.32;Name=CCRYP_001256|size1342926-snap-gene-8.32-mRNA-1;Alias=maker-scaffold46|size1342926-snap-gene-8.32-mRNA-1;_AED=0.02;_QI=274|1|1|1|0.33|0.25|4|1442|605;_eAED=0.02;
scaffold46|size1342926	maker	mRNA	828537	829012	.	+	.	ID=CCRYP_001256|size1342926-snap-gene-8.32-mRNA-2;Parent=CCRYP_001256|size1342926-snap-gene-8.32;Name=CCRYP_001256|size1342926-snap-gene-8.32-mRNA-2;Alias=maker-scaffold46|size1342926-snap-gene-8.32-mRNA-2;_AED=0.47;_QI=0|0|0|1|0|0|2|0|75;_eAED=0.93;
scaffold46|size1342926	maker	exon	826273	827366	.	+	.	ID=CCRYP_001256-RA|size1342926-snap-gene-8.32-mRNA-1:exon:315;Parent=CCRYP_001256-RA|size1342926-snap-gene-8.32-mRNA-1;
scaffold46|size1342926	maker	exon	827446	828609	.	+	.	ID=CCRYP_001256-RA|size1342926-snap-gene-8.32-mRNA-1:exon:316;Parent=CCRYP_001256-RA|size1342926-snap-gene-8.32-mRNA-1;
scaffold46|size1342926	maker	exon	828751	829470	.	+	.	ID=CCRYP_001256-RA|size1342926-snap-gene-8.32-mRNA-1:exon:317;Parent=CCRYP_001256-RA|size1342926-snap-gene-8.32-mRNA-1;
scaffold46|size1342926	maker	exon	829553	830108	.	+	.	ID=CCRYP_001256-RA|size1342926-snap-gene-8.32-mRNA-1:exon:318;Parent=CCRYP_001256-RA|size1342926-snap-gene-8.32-mRNA-1;
scaffold46|size1342926	maker	exon	828537	828566	.	+	.	ID=CCRYP_001256-RB|size1342926-snap-gene-8.32-mRNA-2:exon:319;Parent=CCRYP_001256-RB|size1342926-snap-gene-8.32-mRNA-2;
scaffold46|size1342926	maker	exon	828815	829012	.	+	.	ID=CCRYP_001256-RB|size1342926-snap-gene-8.32-mRNA-2:exon:320;Parent=CCRYP_001256-RB|size1342926-snap-gene-8.32-mRNA-2;
scaffold46|size1342926	maker	five_prime_UTR	826273	826546	.	+	.	ID=CCRYP_001256-RA|size1342926-snap-gene-8.32-mRNA-1:five_prime_utr;Parent=CCRYP_001256-RA|size1342926-snap-gene-8.32-mRNA-1;
scaffold46|size1342926	maker	CDS	826547	827366	.	+	0	ID=CCRYP_001256-RA|size1342926-snap-gene-8.32-mRNA-1:cds;Parent=CCRYP_001256-RA|size1342926-snap-gene-8.32-mRNA-1;
scaffold46|size1342926	maker	CDS	827446	828443	.	+	2	ID=CCRYP_001256-RA|size1342926-snap-gene-8.32-mRNA-1:cds;Parent=CCRYP_001256-RA|size1342926-snap-gene-8.32-mRNA-1;
scaffold46|size1342926	maker	three_prime_UTR	828444	828609	.	+	.	ID=CCRYP_001256-RA|size1342926-snap-gene-8.32-mRNA-1:three_prime_utr;Parent=CCRYP_001256-RA|size1342926-snap-gene-8.32-mRNA-1;
scaffold46|size1342926	maker	three_prime_UTR	828751	829470	.	+	.	ID=CCRYP_001256-RA|size1342926-snap-gene-8.32-mRNA-1:three_prime_utr;Parent=CCRYP_001256-RA|size1342926-snap-gene-8.32-mRNA-1;
scaffold46|size1342926	maker	three_prime_UTR	829553	830108	.	+	.	ID=CCRYP_001256-RA|size1342926-snap-gene-8.32-mRNA-1:three_prime_utr;Parent=CCRYP_001256-RA|size1342926-snap-gene-8.32-mRNA-1;
scaffold46|size1342926	maker	CDS	828537	828566	.	+	0	ID=CCRYP_001256-RB|size1342926-snap-gene-8.32-mRNA-2:cds;Parent=CCRYP_001256-RB|size1342926-snap-gene-8.32-mRNA-2;
scaffold46|size1342926	maker	CDS	828815	829012	.	+	0	ID=CCRYP_001256-RB|size1342926-snap-gene-8.32-mRNA-2:cds;Parent=CCRYP_001256-RB|size1342926-snap-gene-8.32-mRNA-2;
scaffold46|size1342926	maker	gene	853502	854533	.	+	.	ID=CCRYP_001258|size1342926-processed-gene-8.21;Name=CCRYP_001258|size1342926-processed-gene-8.21;Alias=snap_masked-scaffold46|size1342926-processed-gene-8.21;
scaffold46|size1342926	maker	mRNA	853502	854533	.	+	.	ID=CCRYP_001258|size1342926-processed-gene-8.21-mRNA-1;Parent=CCRYP_001258|size1342926-processed-gene-8.21;Name=CCRYP_001258|size1342926-processed-gene-8.21-mRNA-1;Alias=snap_masked-scaffold46|size1342926-processed-gene-8.21-mRNA-1;_AED=0.04;_QI=94|1|1|1|1|1|2|212|213;_eAED=0.04;
scaffold46|size1342926	maker	exon	853502	854090	.	+	.	ID=CCRYP_001258-RA|size1342926-processed-gene-8.21-mRNA-1:exon:321;Parent=CCRYP_001258-RA|size1342926-processed-gene-8.21-mRNA-1;
scaffold46|size1342926	maker	exon	854175	854533	.	+	.	ID=CCRYP_001258-RA|size1342926-processed-gene-8.21-mRNA-1:exon:322;Parent=CCRYP_001258-RA|size1342926-processed-gene-8.21-mRNA-1;
scaffold46|size1342926	maker	five_prime_UTR	853502	853595	.	+	.	ID=CCRYP_001258-RA|size1342926-processed-gene-8.21-mRNA-1:five_prime_utr;Parent=CCRYP_001258-RA|size1342926-processed-gene-8.21-mRNA-1;
scaffold46|size1342926	maker	CDS	853596	854090	.	+	0	ID=CCRYP_001258-RA|size1342926-processed-gene-8.21-mRNA-1:cds;Parent=CCRYP_001258-RA|size1342926-processed-gene-8.21-mRNA-1;
scaffold46|size1342926	maker	CDS	854175	854321	.	+	0	ID=CCRYP_001258-RA|size1342926-processed-gene-8.21-mRNA-1:cds;Parent=CCRYP_001258-RA|size1342926-processed-gene-8.21-mRNA-1;
scaffold46|size1342926	maker	three_prime_UTR	854322	854533	.	+	.	ID=CCRYP_001258-RA|size1342926-processed-gene-8.21-mRNA-1:three_prime_utr;Parent=CCRYP_001258-RA|size1342926-processed-gene-8.21-mRNA-1;
scaffold46|size1342926	maker	gene	816989	820674	.	+	.	ID=CCRYP_001254|size1342926-snap-gene-8.31;Name=CCRYP_001254|size1342926-snap-gene-8.31;Alias=maker-scaffold46|size1342926-snap-gene-8.31;
scaffold46|size1342926	maker	mRNA	816989	820674	.	+	.	ID=CCRYP_001254|size1342926-snap-gene-8.31-mRNA-1;Parent=CCRYP_001254|size1342926-snap-gene-8.31;Name=CCRYP_001254|size1342926-snap-gene-8.31-mRNA-1;Alias=maker-scaffold46|size1342926-snap-gene-8.31-mRNA-1;_AED=0.16;_QI=0|0|0|1|0.33|0.25|4|0|1103;_eAED=0.12;
scaffold46|size1342926	maker	exon	816989	817444	.	+	.	ID=CCRYP_001254-RA|size1342926-snap-gene-8.31-mRNA-1:exon:323;Parent=CCRYP_001254-RA|size1342926-snap-gene-8.31-mRNA-1;
scaffold46|size1342926	maker	exon	817785	818255	.	+	.	ID=CCRYP_001254-RA|size1342926-snap-gene-8.31-mRNA-1:exon:324;Parent=CCRYP_001254-RA|size1342926-snap-gene-8.31-mRNA-1;
scaffold46|size1342926	maker	exon	818261	818987	.	+	.	ID=CCRYP_001254-RA|size1342926-snap-gene-8.31-mRNA-1:exon:325;Parent=CCRYP_001254-RA|size1342926-snap-gene-8.31-mRNA-1;
scaffold46|size1342926	maker	exon	819017	820674	.	+	.	ID=CCRYP_001254-RA|size1342926-snap-gene-8.31-mRNA-1:exon:326;Parent=CCRYP_001254-RA|size1342926-snap-gene-8.31-mRNA-1;
scaffold46|size1342926	maker	CDS	816989	817444	.	+	0	ID=CCRYP_001254-RA|size1342926-snap-gene-8.31-mRNA-1:cds;Parent=CCRYP_001254-RA|size1342926-snap-gene-8.31-mRNA-1;
scaffold46|size1342926	maker	CDS	817785	818255	.	+	0	ID=CCRYP_001254-RA|size1342926-snap-gene-8.31-mRNA-1:cds;Parent=CCRYP_001254-RA|size1342926-snap-gene-8.31-mRNA-1;
scaffold46|size1342926	maker	CDS	818261	818987	.	+	0	ID=CCRYP_001254-RA|size1342926-snap-gene-8.31-mRNA-1:cds;Parent=CCRYP_001254-RA|size1342926-snap-gene-8.31-mRNA-1;
scaffold46|size1342926	maker	CDS	819017	820674	.	+	2	ID=CCRYP_001254-RA|size1342926-snap-gene-8.31-mRNA-1:cds;Parent=CCRYP_001254-RA|size1342926-snap-gene-8.31-mRNA-1;
scaffold46|size1342926	maker	gene	867942	868299	.	+	.	ID=CCRYP_001259|size1342926-exonerate_protein2genome-gene-8.3;Name=CCRYP_001259|size1342926-exonerate_protein2genome-gene-8.3;Alias=maker-scaffold46|size1342926-exonerate_protein2genome-gene-8.3;
scaffold46|size1342926	maker	mRNA	867942	868193	.	+	.	ID=CCRYP_001259|size1342926-exonerate_protein2genome-gene-8.3-mRNA-1;Parent=CCRYP_001259|size1342926-exonerate_protein2genome-gene-8.3;Name=CCRYP_001259|size1342926-exonerate_protein2genome-gene-8.3-mRNA-1;Alias=maker-scaffold46|size1342926-exonerate_protein2genome-gene-8.3-mRNA-1;_AED=0.20;_QI=0|-1|0|1|-1|0|1|0|83;_eAED=1.00;score=252;
scaffold46|size1342926	maker	mRNA	868093	868299	.	+	.	ID=CCRYP_001259|size1342926-exonerate_protein2genome-gene-8.3-mRNA-2;Parent=CCRYP_001259|size1342926-exonerate_protein2genome-gene-8.3;Name=CCRYP_001259|size1342926-exonerate_protein2genome-gene-8.3-mRNA-2;Alias=maker-scaffold46|size1342926-exonerate_protein2genome-gene-8.3-mRNA-2;_AED=0.32;_QI=0|-1|0|1|-1|0|1|0|68;_eAED=0.26;score=207;
scaffold46|size1342926	maker	mRNA	868196	868270	.	+	.	ID=CCRYP_001259|size1342926-exonerate_protein2genome-gene-8.3-mRNA-3;Parent=CCRYP_001259|size1342926-exonerate_protein2genome-gene-8.3;Name=CCRYP_001259|size1342926-exonerate_protein2genome-gene-8.3-mRNA-3;Alias=maker-scaffold46|size1342926-exonerate_protein2genome-gene-8.3-mRNA-3;_AED=0.41;_QI=0|-1|0|1|-1|0|1|0|24;_eAED=0.41;score=75;
scaffold46|size1342926	maker	exon	867942	868193	.	+	.	ID=CCRYP_001259-RA|size1342926-exonerate_protein2genome-gene-8.3-mRNA-1:exon:327;Parent=CCRYP_001259-RA|size1342926-exonerate_protein2genome-gene-8.3-mRNA-1;
scaffold46|size1342926	maker	exon	868093	868299	.	+	.	ID=CCRYP_001259-RB|size1342926-exonerate_protein2genome-gene-8.3-mRNA-2:exon:328;Parent=CCRYP_001259-RB|size1342926-exonerate_protein2genome-gene-8.3-mRNA-2;
scaffold46|size1342926	maker	exon	868196	868270	.	+	.	ID=CCRYP_001259-RC|size1342926-exonerate_protein2genome-gene-8.3-mRNA-3:exon:329;Parent=CCRYP_001259-RC|size1342926-exonerate_protein2genome-gene-8.3-mRNA-3;
scaffold46|size1342926	maker	CDS	867942	868193	.	+	0	ID=CCRYP_001259-RA|size1342926-exonerate_protein2genome-gene-8.3-mRNA-1:cds;Parent=CCRYP_001259-RA|size1342926-exonerate_protein2genome-gene-8.3-mRNA-1;
scaffold46|size1342926	maker	CDS	868093	868299	.	+	0	ID=CCRYP_001259-RB|size1342926-exonerate_protein2genome-gene-8.3-mRNA-2:cds;Parent=CCRYP_001259-RB|size1342926-exonerate_protein2genome-gene-8.3-mRNA-2;
scaffold46|size1342926	maker	CDS	868196	868270	.	+	0	ID=CCRYP_001259-RC|size1342926-exonerate_protein2genome-gene-8.3-mRNA-3:cds;Parent=CCRYP_001259-RC|size1342926-exonerate_protein2genome-gene-8.3-mRNA-3;
scaffold46|size1342926	maker	gene	821955	824072	.	-	.	ID=CCRYP_001255|size1342926-exonerate_est2genome-gene-8.13;Name=CCRYP_001255|size1342926-exonerate_est2genome-gene-8.13;Alias=maker-scaffold46|size1342926-exonerate_est2genome-gene-8.13;
scaffold46|size1342926	maker	mRNA	821955	824072	.	-	.	ID=CCRYP_001255|size1342926-exonerate_est2genome-gene-8.13-mRNA-1;Parent=CCRYP_001255|size1342926-exonerate_est2genome-gene-8.13;Name=CCRYP_001255|size1342926-exonerate_est2genome-gene-8.13-mRNA-1;Alias=maker-scaffold46|size1342926-exonerate_est2genome-gene-8.13-mRNA-1;_AED=0.00;_QI=0|-1|0|1|-1|1|1|192|641;_eAED=0.00;score=2118;
scaffold46|size1342926	maker	exon	821955	824072	.	-	.	ID=CCRYP_001255-RA|size1342926-exonerate_est2genome-gene-8.13-mRNA-1:exon:330;Parent=CCRYP_001255-RA|size1342926-exonerate_est2genome-gene-8.13-mRNA-1;
scaffold46|size1342926	maker	CDS	822147	824072	.	-	0	ID=CCRYP_001255-RA|size1342926-exonerate_est2genome-gene-8.13-mRNA-1:cds;Parent=CCRYP_001255-RA|size1342926-exonerate_est2genome-gene-8.13-mRNA-1;
scaffold46|size1342926	maker	three_prime_UTR	821955	822146	.	-	.	ID=CCRYP_001255-RA|size1342926-exonerate_est2genome-gene-8.13-mRNA-1:three_prime_utr;Parent=CCRYP_001255-RA|size1342926-exonerate_est2genome-gene-8.13-mRNA-1;
scaffold46|size1342926	maker	gene	874483	881309	.	-	.	ID=CCRYP_001261|size1342926-snap-gene-8.35;Name=CCRYP_001261|size1342926-snap-gene-8.35;Alias=maker-scaffold46|size1342926-snap-gene-8.35;
scaffold46|size1342926	maker	mRNA	874483	881309	.	-	.	ID=CCRYP_001261|size1342926-snap-gene-8.35-mRNA-1;Parent=CCRYP_001261|size1342926-snap-gene-8.35;Name=CCRYP_001261|size1342926-snap-gene-8.35-mRNA-1;Alias=maker-scaffold46|size1342926-snap-gene-8.35-mRNA-1;_AED=0.06;_QI=237|1|1|1|0.66|0.28|7|4129|639;_eAED=0.06;
scaffold46|size1342926	maker	mRNA	874483	881309	.	-	.	ID=CCRYP_001261|size1342926-snap-gene-8.35-mRNA-2;Parent=CCRYP_001261|size1342926-snap-gene-8.35;Name=CCRYP_001261|size1342926-snap-gene-8.35-mRNA-2;Alias=maker-scaffold46|size1342926-snap-gene-8.35-mRNA-2;_AED=0.06;_QI=394|1|1|1|0.8|0.5|6|4129|622;_eAED=0.06;
scaffold46|size1342926	maker	mRNA	874483	881309	.	-	.	ID=CCRYP_001261|size1342926-snap-gene-8.35-mRNA-3;Parent=CCRYP_001261|size1342926-snap-gene-8.35;Name=CCRYP_001261|size1342926-snap-gene-8.35-mRNA-3;Alias=maker-scaffold46|size1342926-snap-gene-8.35-mRNA-3;_AED=0.06;_QI=4215|1|1|1|0.8|0.5|6|551|536;_eAED=0.06;
scaffold46|size1342926	maker	mRNA	874483	881309	.	-	.	ID=CCRYP_001261|size1342926-snap-gene-8.35-mRNA-4;Parent=CCRYP_001261|size1342926-snap-gene-8.35;Name=CCRYP_001261|size1342926-snap-gene-8.35-mRNA-4;Alias=maker-scaffold46|size1342926-snap-gene-8.35-mRNA-4;_AED=0.05;_QI=237|1|1|1|0.75|0.2|5|4303|639;_eAED=0.05;
scaffold46|size1342926	maker	mRNA	874617	881309	.	-	.	ID=CCRYP_001261|size1342926-snap-gene-8.35-mRNA-5;Parent=CCRYP_001261|size1342926-snap-gene-8.35;Name=CCRYP_001261|size1342926-snap-gene-8.35-mRNA-5;Alias=maker-scaffold46|size1342926-snap-gene-8.35-mRNA-5;_AED=0.05;_QI=237|1|1|1|0.66|0.25|4|4258|639;_eAED=0.05;
scaffold46|size1342926	maker	exon	874617	876304	.	-	.	ID=CCRYP_001261-RE|size1342926-snap-gene-8.35-mRNA-5:exon:341;Parent=CCRYP_001261-RE|size1342926-snap-gene-8.35-mRNA-5;
scaffold46|size1342926	maker	exon	875424	876304	.	-	.	ID=CCRYP_001261-RA|size1342926-snap-gene-8.35-mRNA-4:exon:340;Parent=CCRYP_001261-RA|size1342926-snap-gene-8.35-mRNA-4;
scaffold46|size1342926	maker	exon	874483	875334	.	-	.	ID=CCRYP_001261-RC|size1342926-snap-gene-8.35-mRNA-3:exon:339;Parent=CCRYP_001261-RC|size1342926-snap-gene-8.35-mRNA-3,CCRYP_001261-RC|size1342926-snap-gene-8.35-mRNA-4;
scaffold46|size1342926	maker	exon	880024	881309	.	-	.	ID=CCRYP_001261-RB|size1342926-snap-gene-8.35-mRNA-2:exon:338;Parent=CCRYP_001261-RB|size1342926-snap-gene-8.35-mRNA-2;
scaffold46|size1342926	maker	exon	874483	874946	.	-	.	ID=CCRYP_001261-RD|size1342926-snap-gene-8.35-mRNA-1:exon:337;Parent=CCRYP_001261-RD|size1342926-snap-gene-8.35-mRNA-1,CCRYP_001261-RD|size1342926-snap-gene-8.35-mRNA-2;
scaffold46|size1342926	maker	exon	875038	875334	.	-	.	ID=CCRYP_001261-RD|size1342926-snap-gene-8.35-mRNA-1:exon:336;Parent=CCRYP_001261-RD|size1342926-snap-gene-8.35-mRNA-1,CCRYP_001261-RD|size1342926-snap-gene-8.35-mRNA-2;
scaffold46|size1342926	maker	exon	875424	875613	.	-	.	ID=CCRYP_001261-RD|size1342926-snap-gene-8.35-mRNA-1:exon:335;Parent=CCRYP_001261-RD|size1342926-snap-gene-8.35-mRNA-1,CCRYP_001261-RD|size1342926-snap-gene-8.35-mRNA-2,CCRYP_001261-RD|size1342926-snap-gene-8.35-mRNA-3;
scaffold46|size1342926	maker	exon	875697	876304	.	-	.	ID=CCRYP_001261-RD|size1342926-snap-gene-8.35-mRNA-1:exon:334;Parent=CCRYP_001261-RD|size1342926-snap-gene-8.35-mRNA-1,CCRYP_001261-RD|size1342926-snap-gene-8.35-mRNA-2,CCRYP_001261-RD|size1342926-snap-gene-8.35-mRNA-3;
scaffold46|size1342926	maker	exon	876386	879932	.	-	.	ID=CCRYP_001261-RD|size1342926-snap-gene-8.35-mRNA-1:exon:333;Parent=CCRYP_001261-RD|size1342926-snap-gene-8.35-mRNA-1,CCRYP_001261-RD|size1342926-snap-gene-8.35-mRNA-2,CCRYP_001261-RD|size1342926-snap-gene-8.35-mRNA-3,CCRYP_001261-RD|size1342926-snap-gene-8.35-mRNA-4,CCRYP_001261-RD|size1342926-snap-gene-8.35-mRNA-5;
scaffold46|size1342926	maker	exon	880024	880946	.	-	.	ID=CCRYP_001261-RD|size1342926-snap-gene-8.35-mRNA-1:exon:332;Parent=CCRYP_001261-RD|size1342926-snap-gene-8.35-mRNA-1,CCRYP_001261-RD|size1342926-snap-gene-8.35-mRNA-3,CCRYP_001261-RD|size1342926-snap-gene-8.35-mRNA-4,CCRYP_001261-RD|size1342926-snap-gene-8.35-mRNA-5;
scaffold46|size1342926	maker	exon	881053	881309	.	-	.	ID=CCRYP_001261-RD|size1342926-snap-gene-8.35-mRNA-1:exon:331;Parent=CCRYP_001261-RD|size1342926-snap-gene-8.35-mRNA-1,CCRYP_001261-RD|size1342926-snap-gene-8.35-mRNA-3,CCRYP_001261-RD|size1342926-snap-gene-8.35-mRNA-4,CCRYP_001261-RD|size1342926-snap-gene-8.35-mRNA-5;
scaffold46|size1342926	maker	five_prime_UTR	881073	881309	.	-	.	ID=CCRYP_001261-RD|size1342926-snap-gene-8.35-mRNA-1:five_prime_utr;Parent=CCRYP_001261-RD|size1342926-snap-gene-8.35-mRNA-1;
scaffold46|size1342926	maker	CDS	881053	881072	.	-	0	ID=CCRYP_001261-RD|size1342926-snap-gene-8.35-mRNA-1:cds;Parent=CCRYP_001261-RD|size1342926-snap-gene-8.35-mRNA-1;
scaffold46|size1342926	maker	CDS	880024	880946	.	-	1	ID=CCRYP_001261-RD|size1342926-snap-gene-8.35-mRNA-1:cds;Parent=CCRYP_001261-RD|size1342926-snap-gene-8.35-mRNA-1;
scaffold46|size1342926	maker	CDS	878956	879932	.	-	2	ID=CCRYP_001261-RD|size1342926-snap-gene-8.35-mRNA-1:cds;Parent=CCRYP_001261-RD|size1342926-snap-gene-8.35-mRNA-1;
scaffold46|size1342926	maker	three_prime_UTR	876386	878955	.	-	.	ID=CCRYP_001261-RD|size1342926-snap-gene-8.35-mRNA-1:three_prime_utr;Parent=CCRYP_001261-RD|size1342926-snap-gene-8.35-mRNA-1;
scaffold46|size1342926	maker	three_prime_UTR	875697	876304	.	-	.	ID=CCRYP_001261-RD|size1342926-snap-gene-8.35-mRNA-1:three_prime_utr;Parent=CCRYP_001261-RD|size1342926-snap-gene-8.35-mRNA-1;
scaffold46|size1342926	maker	three_prime_UTR	875424	875613	.	-	.	ID=CCRYP_001261-RD|size1342926-snap-gene-8.35-mRNA-1:three_prime_utr;Parent=CCRYP_001261-RD|size1342926-snap-gene-8.35-mRNA-1;
scaffold46|size1342926	maker	three_prime_UTR	875038	875334	.	-	.	ID=CCRYP_001261-RD|size1342926-snap-gene-8.35-mRNA-1:three_prime_utr;Parent=CCRYP_001261-RD|size1342926-snap-gene-8.35-mRNA-1;
scaffold46|size1342926	maker	three_prime_UTR	874483	874946	.	-	.	ID=CCRYP_001261-RD|size1342926-snap-gene-8.35-mRNA-1:three_prime_utr;Parent=CCRYP_001261-RD|size1342926-snap-gene-8.35-mRNA-1;
scaffold46|size1342926	maker	five_prime_UTR	880916	881309	.	-	.	ID=CCRYP_001261-RB|size1342926-snap-gene-8.35-mRNA-2:five_prime_utr;Parent=CCRYP_001261-RB|size1342926-snap-gene-8.35-mRNA-2;
scaffold46|size1342926	maker	CDS	880024	880915	.	-	0	ID=CCRYP_001261-RB|size1342926-snap-gene-8.35-mRNA-2:cds;Parent=CCRYP_001261-RB|size1342926-snap-gene-8.35-mRNA-2;
scaffold46|size1342926	maker	CDS	878956	879932	.	-	2	ID=CCRYP_001261-RB|size1342926-snap-gene-8.35-mRNA-2:cds;Parent=CCRYP_001261-RB|size1342926-snap-gene-8.35-mRNA-2;
scaffold46|size1342926	maker	three_prime_UTR	876386	878955	.	-	.	ID=CCRYP_001261-RB|size1342926-snap-gene-8.35-mRNA-2:three_prime_utr;Parent=CCRYP_001261-RB|size1342926-snap-gene-8.35-mRNA-2;
scaffold46|size1342926	maker	three_prime_UTR	875697	876304	.	-	.	ID=CCRYP_001261-RB|size1342926-snap-gene-8.35-mRNA-2:three_prime_utr;Parent=CCRYP_001261-RB|size1342926-snap-gene-8.35-mRNA-2;
scaffold46|size1342926	maker	three_prime_UTR	875424	875613	.	-	.	ID=CCRYP_001261-RB|size1342926-snap-gene-8.35-mRNA-2:three_prime_utr;Parent=CCRYP_001261-RB|size1342926-snap-gene-8.35-mRNA-2;
scaffold46|size1342926	maker	three_prime_UTR	875038	875334	.	-	.	ID=CCRYP_001261-RB|size1342926-snap-gene-8.35-mRNA-2:three_prime_utr;Parent=CCRYP_001261-RB|size1342926-snap-gene-8.35-mRNA-2;
scaffold46|size1342926	maker	three_prime_UTR	874483	874946	.	-	.	ID=CCRYP_001261-RB|size1342926-snap-gene-8.35-mRNA-2:three_prime_utr;Parent=CCRYP_001261-RB|size1342926-snap-gene-8.35-mRNA-2;
scaffold46|size1342926	maker	five_prime_UTR	881053	881309	.	-	.	ID=CCRYP_001261-RC|size1342926-snap-gene-8.35-mRNA-3:five_prime_utr;Parent=CCRYP_001261-RC|size1342926-snap-gene-8.35-mRNA-3;
scaffold46|size1342926	maker	five_prime_UTR	880024	880946	.	-	.	ID=CCRYP_001261-RC|size1342926-snap-gene-8.35-mRNA-3:five_prime_utr;Parent=CCRYP_001261-RC|size1342926-snap-gene-8.35-mRNA-3;
scaffold46|size1342926	maker	five_prime_UTR	876898	879932	.	-	.	ID=CCRYP_001261-RC|size1342926-snap-gene-8.35-mRNA-3:five_prime_utr;Parent=CCRYP_001261-RC|size1342926-snap-gene-8.35-mRNA-3;
scaffold46|size1342926	maker	CDS	876386	876897	.	-	0	ID=CCRYP_001261-RC|size1342926-snap-gene-8.35-mRNA-3:cds;Parent=CCRYP_001261-RC|size1342926-snap-gene-8.35-mRNA-3;
scaffold46|size1342926	maker	CDS	875697	876304	.	-	1	ID=CCRYP_001261-RC|size1342926-snap-gene-8.35-mRNA-3:cds;Parent=CCRYP_001261-RC|size1342926-snap-gene-8.35-mRNA-3;
scaffold46|size1342926	maker	CDS	875424	875613	.	-	2	ID=CCRYP_001261-RC|size1342926-snap-gene-8.35-mRNA-3:cds;Parent=CCRYP_001261-RC|size1342926-snap-gene-8.35-mRNA-3;
scaffold46|size1342926	maker	CDS	875034	875334	.	-	1	ID=CCRYP_001261-RC|size1342926-snap-gene-8.35-mRNA-3:cds;Parent=CCRYP_001261-RC|size1342926-snap-gene-8.35-mRNA-3;
scaffold46|size1342926	maker	three_prime_UTR	874483	875033	.	-	.	ID=CCRYP_001261-RC|size1342926-snap-gene-8.35-mRNA-3:three_prime_utr;Parent=CCRYP_001261-RC|size1342926-snap-gene-8.35-mRNA-3;
scaffold46|size1342926	maker	five_prime_UTR	881073	881309	.	-	.	ID=CCRYP_001261-RA|size1342926-snap-gene-8.35-mRNA-4:five_prime_utr;Parent=CCRYP_001261-RA|size1342926-snap-gene-8.35-mRNA-4;
scaffold46|size1342926	maker	CDS	881053	881072	.	-	0	ID=CCRYP_001261-RA|size1342926-snap-gene-8.35-mRNA-4:cds;Parent=CCRYP_001261-RA|size1342926-snap-gene-8.35-mRNA-4;
scaffold46|size1342926	maker	CDS	880024	880946	.	-	1	ID=CCRYP_001261-RA|size1342926-snap-gene-8.35-mRNA-4:cds;Parent=CCRYP_001261-RA|size1342926-snap-gene-8.35-mRNA-4;
scaffold46|size1342926	maker	CDS	878956	879932	.	-	2	ID=CCRYP_001261-RA|size1342926-snap-gene-8.35-mRNA-4:cds;Parent=CCRYP_001261-RA|size1342926-snap-gene-8.35-mRNA-4;
scaffold46|size1342926	maker	three_prime_UTR	876386	878955	.	-	.	ID=CCRYP_001261-RA|size1342926-snap-gene-8.35-mRNA-4:three_prime_utr;Parent=CCRYP_001261-RA|size1342926-snap-gene-8.35-mRNA-4;
scaffold46|size1342926	maker	three_prime_UTR	875424	876304	.	-	.	ID=CCRYP_001261-RA|size1342926-snap-gene-8.35-mRNA-4:three_prime_utr;Parent=CCRYP_001261-RA|size1342926-snap-gene-8.35-mRNA-4;
scaffold46|size1342926	maker	three_prime_UTR	874483	875334	.	-	.	ID=CCRYP_001261-RA|size1342926-snap-gene-8.35-mRNA-4:three_prime_utr;Parent=CCRYP_001261-RA|size1342926-snap-gene-8.35-mRNA-4;
scaffold46|size1342926	maker	five_prime_UTR	881073	881309	.	-	.	ID=CCRYP_001261-RE|size1342926-snap-gene-8.35-mRNA-5:five_prime_utr;Parent=CCRYP_001261-RE|size1342926-snap-gene-8.35-mRNA-5;
scaffold46|size1342926	maker	CDS	881053	881072	.	-	0	ID=CCRYP_001261-RE|size1342926-snap-gene-8.35-mRNA-5:cds;Parent=CCRYP_001261-RE|size1342926-snap-gene-8.35-mRNA-5;
scaffold46|size1342926	maker	CDS	880024	880946	.	-	1	ID=CCRYP_001261-RE|size1342926-snap-gene-8.35-mRNA-5:cds;Parent=CCRYP_001261-RE|size1342926-snap-gene-8.35-mRNA-5;
scaffold46|size1342926	maker	CDS	878956	879932	.	-	2	ID=CCRYP_001261-RE|size1342926-snap-gene-8.35-mRNA-5:cds;Parent=CCRYP_001261-RE|size1342926-snap-gene-8.35-mRNA-5;
scaffold46|size1342926	maker	three_prime_UTR	876386	878955	.	-	.	ID=CCRYP_001261-RE|size1342926-snap-gene-8.35-mRNA-5:three_prime_utr;Parent=CCRYP_001261-RE|size1342926-snap-gene-8.35-mRNA-5;
scaffold46|size1342926	maker	three_prime_UTR	874617	876304	.	-	.	ID=CCRYP_001261-RE|size1342926-snap-gene-8.35-mRNA-5:three_prime_utr;Parent=CCRYP_001261-RE|size1342926-snap-gene-8.35-mRNA-5;
scaffold46|size1342926	maker	gene	868735	869154	.	-	.	ID=CCRYP_001260|size1342926-exonerate_protein2genome-gene-8.8;Name=CCRYP_001260|size1342926-exonerate_protein2genome-gene-8.8;Alias=maker-scaffold46|size1342926-exonerate_protein2genome-gene-8.8;
scaffold46|size1342926	maker	mRNA	868735	869154	.	-	.	ID=CCRYP_001260|size1342926-exonerate_protein2genome-gene-8.8-mRNA-1;Parent=CCRYP_001260|size1342926-exonerate_protein2genome-gene-8.8;Name=CCRYP_001260|size1342926-exonerate_protein2genome-gene-8.8-mRNA-1;Alias=maker-scaffold46|size1342926-exonerate_protein2genome-gene-8.8-mRNA-1;_AED=0.06;_QI=0|-1|0|1|-1|0|1|0|139;_eAED=0.06;score=420;
scaffold46|size1342926	maker	mRNA	868735	868908	.	-	.	ID=CCRYP_001260|size1342926-exonerate_protein2genome-gene-8.8-mRNA-2;Parent=CCRYP_001260|size1342926-exonerate_protein2genome-gene-8.8;Name=CCRYP_001260|size1342926-exonerate_protein2genome-gene-8.8-mRNA-2;Alias=maker-scaffold46|size1342926-exonerate_protein2genome-gene-8.8-mRNA-2;_AED=0.36;_QI=0|-1|0|1|-1|0|1|0|57;_eAED=0.36;score=174;
scaffold46|size1342926	maker	mRNA	868968	869006	.	-	.	ID=CCRYP_001260|size1342926-exonerate_protein2genome-gene-8.8-mRNA-3;Parent=CCRYP_001260|size1342926-exonerate_protein2genome-gene-8.8;Name=CCRYP_001260|size1342926-exonerate_protein2genome-gene-8.8-mRNA-3;Alias=maker-scaffold46|size1342926-exonerate_protein2genome-gene-8.8-mRNA-3;_AED=0.46;_QI=0|-1|0|1|-1|0|1|0|12;_eAED=1.00;score=39;
scaffold46|size1342926	maker	exon	868968	869006	.	-	.	ID=CCRYP_001260-RC|size1342926-exonerate_protein2genome-gene-8.8-mRNA-3:exon:344;Parent=CCRYP_001260-RC|size1342926-exonerate_protein2genome-gene-8.8-mRNA-3;
scaffold46|size1342926	maker	exon	868735	868908	.	-	.	ID=CCRYP_001260-RA|size1342926-exonerate_protein2genome-gene-8.8-mRNA-2:exon:343;Parent=CCRYP_001260-RA|size1342926-exonerate_protein2genome-gene-8.8-mRNA-2;
scaffold46|size1342926	maker	exon	868735	869154	.	-	.	ID=CCRYP_001260-RB|size1342926-exonerate_protein2genome-gene-8.8-mRNA-1:exon:342;Parent=CCRYP_001260-RB|size1342926-exonerate_protein2genome-gene-8.8-mRNA-1;
scaffold46|size1342926	maker	CDS	868735	869154	.	-	0	ID=CCRYP_001260-RB|size1342926-exonerate_protein2genome-gene-8.8-mRNA-1:cds;Parent=CCRYP_001260-RB|size1342926-exonerate_protein2genome-gene-8.8-mRNA-1;
scaffold46|size1342926	maker	CDS	868735	868908	.	-	0	ID=CCRYP_001260-RA|size1342926-exonerate_protein2genome-gene-8.8-mRNA-2:cds;Parent=CCRYP_001260-RA|size1342926-exonerate_protein2genome-gene-8.8-mRNA-2;
scaffold46|size1342926	maker	CDS	868968	869006	.	-	0	ID=CCRYP_001260-RC|size1342926-exonerate_protein2genome-gene-8.8-mRNA-3:cds;Parent=CCRYP_001260-RC|size1342926-exonerate_protein2genome-gene-8.8-mRNA-3;
scaffold46|size1342926	maker	gene	829894	833155	.	-	.	ID=CCRYP_001257|size1342926-processed-gene-8.25;Name=CCRYP_001257|size1342926-processed-gene-8.25;Alias=snap_masked-scaffold46|size1342926-processed-gene-8.25;
scaffold46|size1342926	maker	mRNA	829894	833155	.	-	.	ID=CCRYP_001257|size1342926-processed-gene-8.25-mRNA-1;Parent=CCRYP_001257|size1342926-processed-gene-8.25;Name=CCRYP_001257|size1342926-processed-gene-8.25-mRNA-1;Alias=snap_masked-scaffold46|size1342926-processed-gene-8.25-mRNA-1;_AED=0.07;_QI=0|0.66|0.5|0.75|1|1|4|1584|350;_eAED=0.07;
scaffold46|size1342926	maker	exon	829894	831818	.	-	.	ID=CCRYP_001257-RA|size1342926-processed-gene-8.25-mRNA-1:exon:348;Parent=CCRYP_001257-RA|size1342926-processed-gene-8.25-mRNA-1;
scaffold46|size1342926	maker	exon	831896	832116	.	-	.	ID=CCRYP_001257-RA|size1342926-processed-gene-8.25-mRNA-1:exon:347;Parent=CCRYP_001257-RA|size1342926-processed-gene-8.25-mRNA-1;
scaffold46|size1342926	maker	exon	832196	832644	.	-	.	ID=CCRYP_001257-RA|size1342926-processed-gene-8.25-mRNA-1:exon:346;Parent=CCRYP_001257-RA|size1342926-processed-gene-8.25-mRNA-1;
scaffold46|size1342926	maker	exon	833114	833155	.	-	.	ID=CCRYP_001257-RA|size1342926-processed-gene-8.25-mRNA-1:exon:345;Parent=CCRYP_001257-RA|size1342926-processed-gene-8.25-mRNA-1;
scaffold46|size1342926	maker	CDS	833114	833155	.	-	0	ID=CCRYP_001257-RA|size1342926-processed-gene-8.25-mRNA-1:cds;Parent=CCRYP_001257-RA|size1342926-processed-gene-8.25-mRNA-1;
scaffold46|size1342926	maker	CDS	832196	832644	.	-	0	ID=CCRYP_001257-RA|size1342926-processed-gene-8.25-mRNA-1:cds;Parent=CCRYP_001257-RA|size1342926-processed-gene-8.25-mRNA-1;
scaffold46|size1342926	maker	CDS	831896	832116	.	-	1	ID=CCRYP_001257-RA|size1342926-processed-gene-8.25-mRNA-1:cds;Parent=CCRYP_001257-RA|size1342926-processed-gene-8.25-mRNA-1;
scaffold46|size1342926	maker	CDS	831478	831818	.	-	2	ID=CCRYP_001257-RA|size1342926-processed-gene-8.25-mRNA-1:cds;Parent=CCRYP_001257-RA|size1342926-processed-gene-8.25-mRNA-1;
scaffold46|size1342926	maker	three_prime_UTR	829894	831477	.	-	.	ID=CCRYP_001257-RA|size1342926-processed-gene-8.25-mRNA-1:three_prime_utr;Parent=CCRYP_001257-RA|size1342926-processed-gene-8.25-mRNA-1;
scaffold46|size1342926	maker	gene	797273	797608	.	-	.	ID=CCRYP_001253|size1342926-exonerate_protein2genome-gene-8.5;Name=CCRYP_001253|size1342926-exonerate_protein2genome-gene-8.5;Alias=maker-scaffold46|size1342926-exonerate_protein2genome-gene-8.5;
scaffold46|size1342926	maker	mRNA	797273	797608	.	-	.	ID=CCRYP_001253|size1342926-exonerate_protein2genome-gene-8.5-mRNA-1;Parent=CCRYP_001253|size1342926-exonerate_protein2genome-gene-8.5;Name=CCRYP_001253|size1342926-exonerate_protein2genome-gene-8.5-mRNA-1;Alias=maker-scaffold46|size1342926-exonerate_protein2genome-gene-8.5-mRNA-1;_AED=0.19;_QI=0|0|0|1|0|0|2|0|101;_eAED=0.19;score=306;
scaffold46|size1342926	maker	mRNA	797273	797593	.	-	.	ID=CCRYP_001253|size1342926-exonerate_protein2genome-gene-8.5-mRNA-2;Parent=CCRYP_001253|size1342926-exonerate_protein2genome-gene-8.5;Name=CCRYP_001253|size1342926-exonerate_protein2genome-gene-8.5-mRNA-2;Alias=maker-scaffold46|size1342926-exonerate_protein2genome-gene-8.5-mRNA-2;_AED=0.21;_QI=0|0|0|1|0|0|2|0|96;_eAED=0.21;score=291;
scaffold46|size1342926	maker	mRNA	797284	797376	.	-	.	ID=CCRYP_001253|size1342926-exonerate_protein2genome-gene-8.5-mRNA-3;Parent=CCRYP_001253|size1342926-exonerate_protein2genome-gene-8.5;Name=CCRYP_001253|size1342926-exonerate_protein2genome-gene-8.5-mRNA-3;Alias=maker-scaffold46|size1342926-exonerate_protein2genome-gene-8.5-mRNA-3;_AED=0.44;_QI=0|-1|0|1|-1|0|1|0|30;_eAED=1.00;score=93;
scaffold46|size1342926	maker	exon	797284	797376	.	-	.	ID=CCRYP_001253-RC|size1342926-exonerate_protein2genome-gene-8.5-mRNA-3:exon:352;Parent=CCRYP_001253-RC|size1342926-exonerate_protein2genome-gene-8.5-mRNA-3;
scaffold46|size1342926	maker	exon	797482	797593	.	-	.	ID=CCRYP_001253-RA|size1342926-exonerate_protein2genome-gene-8.5-mRNA-2:exon:351;Parent=CCRYP_001253-RA|size1342926-exonerate_protein2genome-gene-8.5-mRNA-2;
scaffold46|size1342926	maker	exon	797482	797608	.	-	.	ID=CCRYP_001253-RB|size1342926-exonerate_protein2genome-gene-8.5-mRNA-1:exon:350;Parent=CCRYP_001253-RB|size1342926-exonerate_protein2genome-gene-8.5-mRNA-1;
scaffold46|size1342926	maker	exon	797273	797451	.	-	.	ID=CCRYP_001253-RB|size1342926-exonerate_protein2genome-gene-8.5-mRNA-1:exon:349;Parent=CCRYP_001253-RB|size1342926-exonerate_protein2genome-gene-8.5-mRNA-1,CCRYP_001253-RB|size1342926-exonerate_protein2genome-gene-8.5-mRNA-2;
scaffold46|size1342926	maker	CDS	797482	797608	.	-	0	ID=CCRYP_001253-RB|size1342926-exonerate_protein2genome-gene-8.5-mRNA-1:cds;Parent=CCRYP_001253-RB|size1342926-exonerate_protein2genome-gene-8.5-mRNA-1;
scaffold46|size1342926	maker	CDS	797273	797451	.	-	2	ID=CCRYP_001253-RB|size1342926-exonerate_protein2genome-gene-8.5-mRNA-1:cds;Parent=CCRYP_001253-RB|size1342926-exonerate_protein2genome-gene-8.5-mRNA-1;
scaffold46|size1342926	maker	CDS	797482	797593	.	-	0	ID=CCRYP_001253-RA|size1342926-exonerate_protein2genome-gene-8.5-mRNA-2:cds;Parent=CCRYP_001253-RA|size1342926-exonerate_protein2genome-gene-8.5-mRNA-2;
scaffold46|size1342926	maker	CDS	797273	797451	.	-	2	ID=CCRYP_001253-RA|size1342926-exonerate_protein2genome-gene-8.5-mRNA-2:cds;Parent=CCRYP_001253-RA|size1342926-exonerate_protein2genome-gene-8.5-mRNA-2;
scaffold46|size1342926	maker	CDS	797284	797376	.	-	0	ID=CCRYP_001253-RC|size1342926-exonerate_protein2genome-gene-8.5-mRNA-3:cds;Parent=CCRYP_001253-RC|size1342926-exonerate_protein2genome-gene-8.5-mRNA-3;
scaffold46|size1342926	augustus_masked	match	815406	820674	0.11	+	.	ID=scaffold46|size1342926:hit:4842:4.5.0.8;Name=augustus_masked-scaffold46|size1342926-abinit-gene-8.5-mRNA-1
scaffold46|size1342926	augustus_masked	match_part	815406	816016	0.11	+	.	ID=scaffold46|size1342926:hsp:8397:4.5.0.8;Parent=scaffold46|size1342926:hit:4842:4.5.0.8;Target=augustus_masked-scaffold46|size1342926-abinit-gene-8.5-mRNA-1 1 611 +;Gap=M611
scaffold46|size1342926	augustus_masked	match_part	817745	818115	0.11	+	.	ID=scaffold46|size1342926:hsp:8398:4.5.0.8;Parent=scaffold46|size1342926:hit:4842:4.5.0.8;Target=augustus_masked-scaffold46|size1342926-abinit-gene-8.5-mRNA-1 612 982 +;Gap=M371
scaffold46|size1342926	augustus_masked	match_part	818265	818987	0.11	+	.	ID=scaffold46|size1342926:hsp:8399:4.5.0.8;Parent=scaffold46|size1342926:hit:4842:4.5.0.8;Target=augustus_masked-scaffold46|size1342926-abinit-gene-8.5-mRNA-1 983 1705 +;Gap=M723
scaffold46|size1342926	augustus_masked	match_part	819089	820674	0.11	+	.	ID=scaffold46|size1342926:hsp:8400:4.5.0.8;Parent=scaffold46|size1342926:hit:4842:4.5.0.8;Target=augustus_masked-scaffold46|size1342926-abinit-gene-8.5-mRNA-1 1706 3291 +;Gap=M1586
scaffold46|size1342926	augustus_masked	match	826913	828443	0.94	+	.	ID=scaffold46|size1342926:hit:4843:4.5.0.8;Name=augustus_masked-scaffold46|size1342926-abinit-gene-8.6-mRNA-1
scaffold46|size1342926	augustus_masked	match_part	826913	827366	0.94	+	.	ID=scaffold46|size1342926:hsp:8401:4.5.0.8;Parent=scaffold46|size1342926:hit:4843:4.5.0.8;Target=augustus_masked-scaffold46|size1342926-abinit-gene-8.6-mRNA-1 1 454 +;Gap=M454
scaffold46|size1342926	augustus_masked	match_part	827446	828443	0.94	+	.	ID=scaffold46|size1342926:hsp:8402:4.5.0.8;Parent=scaffold46|size1342926:hit:4843:4.5.0.8;Target=augustus_masked-scaffold46|size1342926-abinit-gene-8.6-mRNA-1 455 1452 +;Gap=M998
scaffold46|size1342926	augustus_masked	match	846437	846727	0.59	+	.	ID=scaffold46|size1342926:hit:4844:4.5.0.8;Name=augustus_masked-scaffold46|size1342926-abinit-gene-8.7-mRNA-1
scaffold46|size1342926	augustus_masked	match_part	846437	846727	0.59	+	.	ID=scaffold46|size1342926:hsp:8403:4.5.0.8;Parent=scaffold46|size1342926:hit:4844:4.5.0.8;Target=augustus_masked-scaffold46|size1342926-abinit-gene-8.7-mRNA-1 1 291 +;Gap=M291
scaffold46|size1342926	augustus_masked	match	846770	847591	0.35	+	.	ID=scaffold46|size1342926:hit:4845:4.5.0.8;Name=augustus_masked-scaffold46|size1342926-abinit-gene-8.8-mRNA-1
scaffold46|size1342926	augustus_masked	match_part	846770	846846	0.35	+	.	ID=scaffold46|size1342926:hsp:8404:4.5.0.8;Parent=scaffold46|size1342926:hit:4845:4.5.0.8;Target=augustus_masked-scaffold46|size1342926-abinit-gene-8.8-mRNA-1 1 77 +;Gap=M77
scaffold46|size1342926	augustus_masked	match_part	847033	847591	0.35	+	.	ID=scaffold46|size1342926:hsp:8405:4.5.0.8;Parent=scaffold46|size1342926:hit:4845:4.5.0.8;Target=augustus_masked-scaffold46|size1342926-abinit-gene-8.8-mRNA-1 78 636 +;Gap=M559
scaffold46|size1342926	augustus_masked	match	853596	854321	0.86	+	.	ID=scaffold46|size1342926:hit:4846:4.5.0.8;Name=augustus_masked-scaffold46|size1342926-abinit-gene-8.9-mRNA-1
scaffold46|size1342926	augustus_masked	match_part	853596	854090	0.86	+	.	ID=scaffold46|size1342926:hsp:8406:4.5.0.8;Parent=scaffold46|size1342926:hit:4846:4.5.0.8;Target=augustus_masked-scaffold46|size1342926-abinit-gene-8.9-mRNA-1 1 495 +;Gap=M495
scaffold46|size1342926	augustus_masked	match_part	854175	854321	0.86	+	.	ID=scaffold46|size1342926:hsp:8407:4.5.0.8;Parent=scaffold46|size1342926:hit:4846:4.5.0.8;Target=augustus_masked-scaffold46|size1342926-abinit-gene-8.9-mRNA-1 496 642 +;Gap=M147
scaffold46|size1342926	augustus_masked	match	877396	878850	1	+	.	ID=scaffold46|size1342926:hit:4847:4.5.0.8;Name=augustus_masked-scaffold46|size1342926-abinit-gene-8.10-mRNA-1
scaffold46|size1342926	augustus_masked	match_part	877396	878850	1	+	.	ID=scaffold46|size1342926:hsp:8408:4.5.0.8;Parent=scaffold46|size1342926:hit:4847:4.5.0.8;Target=augustus_masked-scaffold46|size1342926-abinit-gene-8.10-mRNA-1 1 1455 +;Gap=M1455
scaffold46|size1342926	augustus_masked	match	822147	823964	1	-	.	ID=scaffold46|size1342926:hit:4848:4.5.0.8;Name=augustus_masked-scaffold46|size1342926-abinit-gene-8.11-mRNA-1
scaffold46|size1342926	augustus_masked	match_part	822147	823964	1	-	.	ID=scaffold46|size1342926:hsp:8409:4.5.0.8;Parent=scaffold46|size1342926:hit:4848:4.5.0.8;Target=augustus_masked-scaffold46|size1342926-abinit-gene-8.11-mRNA-1 1 1818 +;Gap=M1818
scaffold46|size1342926	augustus_masked	match	828725	838377	0.28	-	.	ID=scaffold46|size1342926:hit:4849:4.5.0.8;Name=augustus_masked-scaffold46|size1342926-abinit-gene-8.12-mRNA-1
scaffold46|size1342926	augustus_masked	match_part	838232	838377	0.28	-	.	ID=scaffold46|size1342926:hsp:8410:4.5.0.8;Parent=scaffold46|size1342926:hit:4849:4.5.0.8;Target=augustus_masked-scaffold46|size1342926-abinit-gene-8.12-mRNA-1 1805 1950 +;Gap=M146
scaffold46|size1342926	augustus_masked	match_part	832196	832669	0.28	-	.	ID=scaffold46|size1342926:hsp:8411:4.5.0.8;Parent=scaffold46|size1342926:hit:4849:4.5.0.8;Target=augustus_masked-scaffold46|size1342926-abinit-gene-8.12-mRNA-1 1331 1804 +;Gap=M474
scaffold46|size1342926	augustus_masked	match_part	831896	832116	0.28	-	.	ID=scaffold46|size1342926:hsp:8412:4.5.0.8;Parent=scaffold46|size1342926:hit:4849:4.5.0.8;Target=augustus_masked-scaffold46|size1342926-abinit-gene-8.12-mRNA-1 1110 1330 +;Gap=M221
scaffold46|size1342926	augustus_masked	match_part	831496	831818	0.28	-	.	ID=scaffold46|size1342926:hsp:8413:4.5.0.8;Parent=scaffold46|size1342926:hit:4849:4.5.0.8;Target=augustus_masked-scaffold46|size1342926-abinit-gene-8.12-mRNA-1 787 1109 +;Gap=M323
scaffold46|size1342926	augustus_masked	match_part	831204	831423	0.28	-	.	ID=scaffold46|size1342926:hsp:8414:4.5.0.8;Parent=scaffold46|size1342926:hit:4849:4.5.0.8;Target=augustus_masked-scaffold46|size1342926-abinit-gene-8.12-mRNA-1 567 786 +;Gap=M220
scaffold46|size1342926	augustus_masked	match_part	828725	829290	0.28	-	.	ID=scaffold46|size1342926:hsp:8415:4.5.0.8;Parent=scaffold46|size1342926:hit:4849:4.5.0.8;Target=augustus_masked-scaffold46|size1342926-abinit-gene-8.12-mRNA-1 1 566 +;Gap=M566
scaffold46|size1342926	augustus_masked	match	875034	876897	1	-	.	ID=scaffold46|size1342926:hit:4850:4.5.0.8;Name=augustus_masked-scaffold46|size1342926-abinit-gene-8.13-mRNA-1
scaffold46|size1342926	augustus_masked	match_part	876386	876897	1	-	.	ID=scaffold46|size1342926:hsp:8416:4.5.0.8;Parent=scaffold46|size1342926:hit:4850:4.5.0.8;Target=augustus_masked-scaffold46|size1342926-abinit-gene-8.13-mRNA-1 1100 1611 +;Gap=M512
scaffold46|size1342926	augustus_masked	match_part	875697	876304	1	-	.	ID=scaffold46|size1342926:hsp:8417:4.5.0.8;Parent=scaffold46|size1342926:hit:4850:4.5.0.8;Target=augustus_masked-scaffold46|size1342926-abinit-gene-8.13-mRNA-1 492 1099 +;Gap=M608
scaffold46|size1342926	augustus_masked	match_part	875424	875613	1	-	.	ID=scaffold46|size1342926:hsp:8418:4.5.0.8;Parent=scaffold46|size1342926:hit:4850:4.5.0.8;Target=augustus_masked-scaffold46|size1342926-abinit-gene-8.13-mRNA-1 302 491 +;Gap=M190
scaffold46|size1342926	augustus_masked	match_part	875034	875334	1	-	.	ID=scaffold46|size1342926:hsp:8419:4.5.0.8;Parent=scaffold46|size1342926:hit:4850:4.5.0.8;Target=augustus_masked-scaffold46|size1342926-abinit-gene-8.13-mRNA-1 1 301 +;Gap=M301
scaffold46|size1342926	augustus_masked	match	878956	880915	0.99	-	.	ID=scaffold46|size1342926:hit:4851:4.5.0.8;Name=augustus_masked-scaffold46|size1342926-abinit-gene-8.14-mRNA-1
scaffold46|size1342926	augustus_masked	match_part	880024	880915	0.99	-	.	ID=scaffold46|size1342926:hsp:8420:4.5.0.8;Parent=scaffold46|size1342926:hit:4851:4.5.0.8;Target=augustus_masked-scaffold46|size1342926-abinit-gene-8.14-mRNA-1 978 1869 +;Gap=M892
scaffold46|size1342926	augustus_masked	match_part	878956	879932	0.99	-	.	ID=scaffold46|size1342926:hsp:8421:4.5.0.8;Parent=scaffold46|size1342926:hit:4851:4.5.0.8;Target=augustus_masked-scaffold46|size1342926-abinit-gene-8.14-mRNA-1 1 977 +;Gap=M977
scaffold46|size1342926	snap_masked	match	815406	818264	95.086	+	.	ID=scaffold46|size1342926:hit:4852:4.5.0.8;Name=snap_masked-scaffold46|size1342926-abinit-gene-8.15-mRNA-1
scaffold46|size1342926	snap_masked	match_part	815406	816020	39.169	+	.	ID=scaffold46|size1342926:hsp:8422:4.5.0.8;Parent=scaffold46|size1342926:hit:4852:4.5.0.8;Target=snap_masked-scaffold46|size1342926-abinit-gene-8.15-mRNA-1 1 615 +;Gap=M615
scaffold46|size1342926	snap_masked	match_part	817016	817444	27.012	+	.	ID=scaffold46|size1342926:hsp:8423:4.5.0.8;Parent=scaffold46|size1342926:hit:4852:4.5.0.8;Target=snap_masked-scaffold46|size1342926-abinit-gene-8.15-mRNA-1 616 1044 +;Gap=M429
scaffold46|size1342926	snap_masked	match_part	817785	818264	28.905	+	.	ID=scaffold46|size1342926:hsp:8424:4.5.0.8;Parent=scaffold46|size1342926:hit:4852:4.5.0.8;Target=snap_masked-scaffold46|size1342926-abinit-gene-8.15-mRNA-1 1045 1524 +;Gap=M480
scaffold46|size1342926	snap_masked	match	818330	819007	58.606	+	.	ID=scaffold46|size1342926:hit:4853:4.5.0.8;Name=snap_masked-scaffold46|size1342926-abinit-gene-8.16-mRNA-1
scaffold46|size1342926	snap_masked	match_part	818330	819007	58.606	+	.	ID=scaffold46|size1342926:hsp:8425:4.5.0.8;Parent=scaffold46|size1342926:hit:4853:4.5.0.8;Target=snap_masked-scaffold46|size1342926-abinit-gene-8.16-mRNA-1 1 678 +;Gap=M678
scaffold46|size1342926	snap_masked	match	819268	820674	96.842	+	.	ID=scaffold46|size1342926:hit:4854:4.5.0.8;Name=snap_masked-scaffold46|size1342926-abinit-gene-8.17-mRNA-1
scaffold46|size1342926	snap_masked	match_part	819268	820674	96.842	+	.	ID=scaffold46|size1342926:hsp:8426:4.5.0.8;Parent=scaffold46|size1342926:hit:4854:4.5.0.8;Target=snap_masked-scaffold46|size1342926-abinit-gene-8.17-mRNA-1 1 1407 +;Gap=M1407
scaffold46|size1342926	snap_masked	match	826913	828443	115.813	+	.	ID=scaffold46|size1342926:hit:4855:4.5.0.8;Name=snap_masked-scaffold46|size1342926-abinit-gene-8.18-mRNA-1
scaffold46|size1342926	snap_masked	match_part	826913	827366	50.843	+	.	ID=scaffold46|size1342926:hsp:8427:4.5.0.8;Parent=scaffold46|size1342926:hit:4855:4.5.0.8;Target=snap_masked-scaffold46|size1342926-abinit-gene-8.18-mRNA-1 1 454 +;Gap=M454
scaffold46|size1342926	snap_masked	match_part	827446	828443	64.970	+	.	ID=scaffold46|size1342926:hsp:8428:4.5.0.8;Parent=scaffold46|size1342926:hit:4855:4.5.0.8;Target=snap_masked-scaffold46|size1342926-abinit-gene-8.18-mRNA-1 455 1452 +;Gap=M998
scaffold46|size1342926	snap_masked	match	846437	846727	39.389	+	.	ID=scaffold46|size1342926:hit:4856:4.5.0.8;Name=snap_masked-scaffold46|size1342926-abinit-gene-8.19-mRNA-1
scaffold46|size1342926	snap_masked	match_part	846437	846727	39.389	+	.	ID=scaffold46|size1342926:hsp:8429:4.5.0.8;Parent=scaffold46|size1342926:hit:4856:4.5.0.8;Target=snap_masked-scaffold46|size1342926-abinit-gene-8.19-mRNA-1 1 291 +;Gap=M291
scaffold46|size1342926	snap_masked	match	846770	847591	67.418	+	.	ID=scaffold46|size1342926:hit:4857:4.5.0.8;Name=snap_masked-scaffold46|size1342926-abinit-gene-8.20-mRNA-1
scaffold46|size1342926	snap_masked	match_part	846770	847000	16.423	+	.	ID=scaffold46|size1342926:hsp:8430:4.5.0.8;Parent=scaffold46|size1342926:hit:4857:4.5.0.8;Target=snap_masked-scaffold46|size1342926-abinit-gene-8.20-mRNA-1 1 231 +;Gap=M231
scaffold46|size1342926	snap_masked	match_part	847037	847591	50.995	+	.	ID=scaffold46|size1342926:hsp:8431:4.5.0.8;Parent=scaffold46|size1342926:hit:4857:4.5.0.8;Target=snap_masked-scaffold46|size1342926-abinit-gene-8.20-mRNA-1 232 786 +;Gap=M555
scaffold46|size1342926	snap_masked	match	853596	854321	47.544	+	.	ID=scaffold46|size1342926:hit:4858:4.5.0.8;Name=snap_masked-scaffold46|size1342926-abinit-gene-8.21-mRNA-1
scaffold46|size1342926	snap_masked	match_part	853596	854090	40.981	+	.	ID=scaffold46|size1342926:hsp:8432:4.5.0.8;Parent=scaffold46|size1342926:hit:4858:4.5.0.8;Target=snap_masked-scaffold46|size1342926-abinit-gene-8.21-mRNA-1 1 495 +;Gap=M495
scaffold46|size1342926	snap_masked	match_part	854175	854321	6.563	+	.	ID=scaffold46|size1342926:hsp:8433:4.5.0.8;Parent=scaffold46|size1342926:hit:4858:4.5.0.8;Target=snap_masked-scaffold46|size1342926-abinit-gene-8.21-mRNA-1 496 642 +;Gap=M147
scaffold46|size1342926	snap_masked	match	877396	878850	90.338	+	.	ID=scaffold46|size1342926:hit:4859:4.5.0.8;Name=snap_masked-scaffold46|size1342926-abinit-gene-8.22-mRNA-1
scaffold46|size1342926	snap_masked	match_part	877396	878850	90.338	+	.	ID=scaffold46|size1342926:hsp:8434:4.5.0.8;Parent=scaffold46|size1342926:hit:4859:4.5.0.8;Target=snap_masked-scaffold46|size1342926-abinit-gene-8.22-mRNA-1 1 1455 +;Gap=M1455
scaffold46|size1342926	snap_masked	match	822147	823964	105.796	-	.	ID=scaffold46|size1342926:hit:4860:4.5.0.8;Name=snap_masked-scaffold46|size1342926-abinit-gene-8.23-mRNA-1
scaffold46|size1342926	snap_masked	match_part	822147	823964	105.796	-	.	ID=scaffold46|size1342926:hsp:8435:4.5.0.8;Parent=scaffold46|size1342926:hit:4860:4.5.0.8;Target=snap_masked-scaffold46|size1342926-abinit-gene-8.23-mRNA-1 1 1818 +;Gap=M1818
scaffold46|size1342926	snap_masked	match	828725	829180	24.975	-	.	ID=scaffold46|size1342926:hit:4861:4.5.0.8;Name=snap_masked-scaffold46|size1342926-abinit-gene-8.24-mRNA-1
scaffold46|size1342926	snap_masked	match_part	828725	829180	24.975	-	.	ID=scaffold46|size1342926:hsp:8436:4.5.0.8;Parent=scaffold46|size1342926:hit:4861:4.5.0.8;Target=snap_masked-scaffold46|size1342926-abinit-gene-8.24-mRNA-1 1 456 +;Gap=M456
scaffold46|size1342926	snap_masked	match	831478	833155	52.681	-	.	ID=scaffold46|size1342926:hit:4862:4.5.0.8;Name=snap_masked-scaffold46|size1342926-abinit-gene-8.25-mRNA-1
scaffold46|size1342926	snap_masked	match_part	833114	833155	-3.566	-	.	ID=scaffold46|size1342926:hsp:8437:4.5.0.8;Parent=scaffold46|size1342926:hit:4862:4.5.0.8;Target=snap_masked-scaffold46|size1342926-abinit-gene-8.25-mRNA-1 1012 1053 +;Gap=M42
scaffold46|size1342926	snap_masked	match_part	832196	832644	21.297	-	.	ID=scaffold46|size1342926:hsp:8438:4.5.0.8;Parent=scaffold46|size1342926:hit:4862:4.5.0.8;Target=snap_masked-scaffold46|size1342926-abinit-gene-8.25-mRNA-1 563 1011 +;Gap=M449
scaffold46|size1342926	snap_masked	match_part	831896	832116	10.184	-	.	ID=scaffold46|size1342926:hsp:8439:4.5.0.8;Parent=scaffold46|size1342926:hit:4862:4.5.0.8;Target=snap_masked-scaffold46|size1342926-abinit-gene-8.25-mRNA-1 342 562 +;Gap=M221
scaffold46|size1342926	snap_masked	match_part	831478	831818	24.766	-	.	ID=scaffold46|size1342926:hsp:8440:4.5.0.8;Parent=scaffold46|size1342926:hit:4862:4.5.0.8;Target=snap_masked-scaffold46|size1342926-abinit-gene-8.25-mRNA-1 1 341 +;Gap=M341
scaffold46|size1342926	snap_masked	match	847875	848171	19.832	-	.	ID=scaffold46|size1342926:hit:4863:4.5.0.8;Name=snap_masked-scaffold46|size1342926-abinit-gene-8.26-mRNA-1
scaffold46|size1342926	snap_masked	match_part	847875	848171	19.832	-	.	ID=scaffold46|size1342926:hsp:8441:4.5.0.8;Parent=scaffold46|size1342926:hit:4863:4.5.0.8;Target=snap_masked-scaffold46|size1342926-abinit-gene-8.26-mRNA-1 1 297 +;Gap=M297
scaffold46|size1342926	snap_masked	match	860396	860840	24.183	-	.	ID=scaffold46|size1342926:hit:4864:4.5.0.8;Name=snap_masked-scaffold46|size1342926-abinit-gene-8.27-mRNA-1
scaffold46|size1342926	snap_masked	match_part	860786	860840	9.421	-	.	ID=scaffold46|size1342926:hsp:8442:4.5.0.8;Parent=scaffold46|size1342926:hit:4864:4.5.0.8;Target=snap_masked-scaffold46|size1342926-abinit-gene-8.27-mRNA-1 222 276 +;Gap=M55
scaffold46|size1342926	snap_masked	match_part	860396	860616	14.762	-	.	ID=scaffold46|size1342926:hsp:8443:4.5.0.8;Parent=scaffold46|size1342926:hit:4864:4.5.0.8;Target=snap_masked-scaffold46|size1342926-abinit-gene-8.27-mRNA-1 1 221 +;Gap=M221
scaffold46|size1342926	snap_masked	match	875034	876897	122.328	-	.	ID=scaffold46|size1342926:hit:4865:4.5.0.8;Name=snap_masked-scaffold46|size1342926-abinit-gene-8.28-mRNA-1
scaffold46|size1342926	snap_masked	match_part	876386	876897	28.146	-	.	ID=scaffold46|size1342926:hsp:8444:4.5.0.8;Parent=scaffold46|size1342926:hit:4865:4.5.0.8;Target=snap_masked-scaffold46|size1342926-abinit-gene-8.28-mRNA-1 1100 1611 +;Gap=M512
scaffold46|size1342926	snap_masked	match_part	875697	876304	48.915	-	.	ID=scaffold46|size1342926:hsp:8445:4.5.0.8;Parent=scaffold46|size1342926:hit:4865:4.5.0.8;Target=snap_masked-scaffold46|size1342926-abinit-gene-8.28-mRNA-1 492 1099 +;Gap=M608
scaffold46|size1342926	snap_masked	match_part	875424	875613	13.726	-	.	ID=scaffold46|size1342926:hsp:8446:4.5.0.8;Parent=scaffold46|size1342926:hit:4865:4.5.0.8;Target=snap_masked-scaffold46|size1342926-abinit-gene-8.28-mRNA-1 302 491 +;Gap=M190
scaffold46|size1342926	snap_masked	match_part	875034	875334	31.541	-	.	ID=scaffold46|size1342926:hsp:8447:4.5.0.8;Parent=scaffold46|size1342926:hit:4865:4.5.0.8;Target=snap_masked-scaffold46|size1342926-abinit-gene-8.28-mRNA-1 1 301 +;Gap=M301
scaffold46|size1342926	snap_masked	match	878956	880915	81.94	-	.	ID=scaffold46|size1342926:hit:4866:4.5.0.8;Name=snap_masked-scaffold46|size1342926-abinit-gene-8.29-mRNA-1
scaffold46|size1342926	snap_masked	match_part	880024	880915	48.838	-	.	ID=scaffold46|size1342926:hsp:8448:4.5.0.8;Parent=scaffold46|size1342926:hit:4866:4.5.0.8;Target=snap_masked-scaffold46|size1342926-abinit-gene-8.29-mRNA-1 978 1869 +;Gap=M892
scaffold46|size1342926	snap_masked	match_part	878956	879932	33.102	-	.	ID=scaffold46|size1342926:hsp:8449:4.5.0.8;Parent=scaffold46|size1342926:hit:4866:4.5.0.8;Target=snap_masked-scaffold46|size1342926-abinit-gene-8.29-mRNA-1 1 977 +;Gap=M977
scaffold46|size1342926	model_gff:maker	match	826273	830108	17599	+	.	ID=scaffold46|size1342926:hit:4867:4.5.0.8;Name=maker-scaffold46|size1342926-exonerate_est2genome-gene-8.10-mRNA-1;score=17599
scaffold46|size1342926	model_gff:maker	match_part	826273	827366	.	+	.	ID=scaffold46|size1342926:hsp:8450:4.5.0.8;Parent=scaffold46|size1342926:hit:4867:4.5.0.8;Target=maker-scaffold46|size1342926-exonerate_est2genome-gene-8.10-mRNA-1 1 1094 +;Gap=M1094
scaffold46|size1342926	model_gff:maker	match_part	827446	828609	.	+	.	ID=scaffold46|size1342926:hsp:8451:4.5.0.8;Parent=scaffold46|size1342926:hit:4867:4.5.0.8;Target=maker-scaffold46|size1342926-exonerate_est2genome-gene-8.10-mRNA-1 1095 2258 +;Gap=M1164
scaffold46|size1342926	model_gff:maker	match_part	828751	829470	.	+	.	ID=scaffold46|size1342926:hsp:8452:4.5.0.8;Parent=scaffold46|size1342926:hit:4867:4.5.0.8;Target=maker-scaffold46|size1342926-exonerate_est2genome-gene-8.10-mRNA-1 2259 2978 +;Gap=M720
scaffold46|size1342926	model_gff:maker	match_part	829553	830108	.	+	.	ID=scaffold46|size1342926:hsp:8453:4.5.0.8;Parent=scaffold46|size1342926:hit:4867:4.5.0.8;Target=maker-scaffold46|size1342926-exonerate_est2genome-gene-8.10-mRNA-1 2979 3534 +;Gap=M556
scaffold46|size1342926	model_gff:maker	match	853502	854533	948	+	.	ID=scaffold46|size1342926:hit:4868:4.5.0.8;Name=maker-scaffold46|size1342926-exonerate_est2genome-gene-8.11-mRNA-1;score=948
scaffold46|size1342926	model_gff:maker	match_part	853502	854090	.	+	.	ID=scaffold46|size1342926:hsp:8454:4.5.0.8;Parent=scaffold46|size1342926:hit:4868:4.5.0.8;Target=maker-scaffold46|size1342926-exonerate_est2genome-gene-8.11-mRNA-1 1 589 +;Gap=M589
scaffold46|size1342926	model_gff:maker	match_part	854175	854533	.	+	.	ID=scaffold46|size1342926:hsp:8455:4.5.0.8;Parent=scaffold46|size1342926:hit:4868:4.5.0.8;Target=maker-scaffold46|size1342926-exonerate_est2genome-gene-8.11-mRNA-1 590 948 +;Gap=M359
scaffold46|size1342926	model_gff:maker	match	877090	878886	8985	+	.	ID=scaffold46|size1342926:hit:4869:4.5.0.8;Name=maker-scaffold46|size1342926-exonerate_est2genome-gene-8.12-mRNA-1;score=8985
scaffold46|size1342926	model_gff:maker	match_part	877090	878886	.	+	.	ID=scaffold46|size1342926:hsp:8456:4.5.0.8;Parent=scaffold46|size1342926:hit:4869:4.5.0.8;Target=maker-scaffold46|size1342926-exonerate_est2genome-gene-8.12-mRNA-1 1 1797 +;Gap=M1797
scaffold46|size1342926	model_gff:maker	match	830647	832919	1979	-	.	ID=scaffold46|size1342926:hit:4870:4.5.0.8;Name=maker-scaffold46|size1342926-exonerate_protein2genome-gene-8.7-mRNA-1;score=1979
scaffold46|size1342926	model_gff:maker	match_part	832196	832919	.	-	.	ID=scaffold46|size1342926:hsp:8457:4.5.0.8;Parent=scaffold46|size1342926:hit:4870:4.5.0.8;Target=maker-scaffold46|size1342926-exonerate_protein2genome-gene-8.7-mRNA-1 1256 1979 +;Gap=M724
scaffold46|size1342926	model_gff:maker	match_part	831896	832116	.	-	.	ID=scaffold46|size1342926:hsp:8458:4.5.0.8;Parent=scaffold46|size1342926:hit:4870:4.5.0.8;Target=maker-scaffold46|size1342926-exonerate_protein2genome-gene-8.7-mRNA-1 1035 1255 +;Gap=M221
scaffold46|size1342926	model_gff:maker	match_part	831496	831818	.	-	.	ID=scaffold46|size1342926:hsp:8459:4.5.0.8;Parent=scaffold46|size1342926:hit:4870:4.5.0.8;Target=maker-scaffold46|size1342926-exonerate_protein2genome-gene-8.7-mRNA-1 712 1034 +;Gap=M323
scaffold46|size1342926	model_gff:maker	match_part	830987	831423	.	-	.	ID=scaffold46|size1342926:hsp:8460:4.5.0.8;Parent=scaffold46|size1342926:hit:4870:4.5.0.8;Target=maker-scaffold46|size1342926-exonerate_protein2genome-gene-8.7-mRNA-1 275 711 +;Gap=M437
scaffold46|size1342926	model_gff:maker	match_part	830647	830920	.	-	.	ID=scaffold46|size1342926:hsp:8461:4.5.0.8;Parent=scaffold46|size1342926:hit:4870:4.5.0.8;Target=maker-scaffold46|size1342926-exonerate_protein2genome-gene-8.7-mRNA-1 1 274 +;Gap=M274
scaffold46|size1342926	model_gff:maker	match	830647	832919	2045	-	.	ID=scaffold46|size1342926:hit:4871:4.5.0.8;Name=maker-scaffold46|size1342926-exonerate_protein2genome-gene-8.7-mRNA-2;score=2045
scaffold46|size1342926	model_gff:maker	match_part	832196	832919	.	-	.	ID=scaffold46|size1342926:hsp:8462:4.5.0.8;Parent=scaffold46|size1342926:hit:4871:4.5.0.8;Target=maker-scaffold46|size1342926-exonerate_protein2genome-gene-8.7-mRNA-2 1322 2045 +;Gap=M724
scaffold46|size1342926	model_gff:maker	match_part	831896	832116	.	-	.	ID=scaffold46|size1342926:hsp:8463:4.5.0.8;Parent=scaffold46|size1342926:hit:4871:4.5.0.8;Target=maker-scaffold46|size1342926-exonerate_protein2genome-gene-8.7-mRNA-2 1101 1321 +;Gap=M221
scaffold46|size1342926	model_gff:maker	match_part	831496	831818	.	-	.	ID=scaffold46|size1342926:hsp:8464:4.5.0.8;Parent=scaffold46|size1342926:hit:4871:4.5.0.8;Target=maker-scaffold46|size1342926-exonerate_protein2genome-gene-8.7-mRNA-2 778 1100 +;Gap=M323
scaffold46|size1342926	model_gff:maker	match_part	830647	831423	.	-	.	ID=scaffold46|size1342926:hsp:8465:4.5.0.8;Parent=scaffold46|size1342926:hit:4871:4.5.0.8;Target=maker-scaffold46|size1342926-exonerate_protein2genome-gene-8.7-mRNA-2 1 777 +;Gap=M777
scaffold46|size1342926	model_gff:maker	match	874483	881309	6218	-	.	ID=scaffold46|size1342926:hit:4872:4.5.0.8;Name=maker-scaffold46|size1342926-exonerate_protein2genome-gene-8.9-mRNA-1;score=6218
scaffold46|size1342926	model_gff:maker	match_part	881053	881309	.	-	.	ID=scaffold46|size1342926:hsp:8466:4.5.0.8;Parent=scaffold46|size1342926:hit:4872:4.5.0.8;Target=maker-scaffold46|size1342926-exonerate_protein2genome-gene-8.9-mRNA-1 5962 6218 +;Gap=M257
scaffold46|size1342926	model_gff:maker	match_part	880024	880946	.	-	.	ID=scaffold46|size1342926:hsp:8467:4.5.0.8;Parent=scaffold46|size1342926:hit:4872:4.5.0.8;Target=maker-scaffold46|size1342926-exonerate_protein2genome-gene-8.9-mRNA-1 5039 5961 +;Gap=M923
scaffold46|size1342926	model_gff:maker	match_part	876386	879932	.	-	.	ID=scaffold46|size1342926:hsp:8468:4.5.0.8;Parent=scaffold46|size1342926:hit:4872:4.5.0.8;Target=maker-scaffold46|size1342926-exonerate_protein2genome-gene-8.9-mRNA-1 1492 5038 +;Gap=M3547
scaffold46|size1342926	model_gff:maker	match_part	876192	876304	.	-	.	ID=scaffold46|size1342926:hsp:8469:4.5.0.8;Parent=scaffold46|size1342926:hit:4872:4.5.0.8;Target=maker-scaffold46|size1342926-exonerate_protein2genome-gene-8.9-mRNA-1 1379 1491 +;Gap=M113
scaffold46|size1342926	model_gff:maker	match_part	875845	876137	.	-	.	ID=scaffold46|size1342926:hsp:8470:4.5.0.8;Parent=scaffold46|size1342926:hit:4872:4.5.0.8;Target=maker-scaffold46|size1342926-exonerate_protein2genome-gene-8.9-mRNA-1 1086 1378 +;Gap=M293
scaffold46|size1342926	model_gff:maker	match_part	875697	875739	.	-	.	ID=scaffold46|size1342926:hsp:8471:4.5.0.8;Parent=scaffold46|size1342926:hit:4872:4.5.0.8;Target=maker-scaffold46|size1342926-exonerate_protein2genome-gene-8.9-mRNA-1 1043 1085 +;Gap=M43
scaffold46|size1342926	model_gff:maker	match_part	875424	875613	.	-	.	ID=scaffold46|size1342926:hsp:8472:4.5.0.8;Parent=scaffold46|size1342926:hit:4872:4.5.0.8;Target=maker-scaffold46|size1342926-exonerate_protein2genome-gene-8.9-mRNA-1 853 1042 +;Gap=M190
scaffold46|size1342926	model_gff:maker	match_part	874483	875334	.	-	.	ID=scaffold46|size1342926:hsp:8473:4.5.0.8;Parent=scaffold46|size1342926:hit:4872:4.5.0.8;Target=maker-scaffold46|size1342926-exonerate_protein2genome-gene-8.9-mRNA-1 1 852 +;Gap=M852
scaffold46|size1342926	model_gff:maker	match	874483	881309	6305	-	.	ID=scaffold46|size1342926:hit:4873:4.5.0.8;Name=maker-scaffold46|size1342926-exonerate_protein2genome-gene-8.9-mRNA-2;score=6305
scaffold46|size1342926	model_gff:maker	match_part	881053	881309	.	-	.	ID=scaffold46|size1342926:hsp:8474:4.5.0.8;Parent=scaffold46|size1342926:hit:4873:4.5.0.8;Target=maker-scaffold46|size1342926-exonerate_protein2genome-gene-8.9-mRNA-2 6049 6305 +;Gap=M257
scaffold46|size1342926	model_gff:maker	match_part	880024	880946	.	-	.	ID=scaffold46|size1342926:hsp:8475:4.5.0.8;Parent=scaffold46|size1342926:hit:4873:4.5.0.8;Target=maker-scaffold46|size1342926-exonerate_protein2genome-gene-8.9-mRNA-2 5126 6048 +;Gap=M923
scaffold46|size1342926	model_gff:maker	match_part	876386	879932	.	-	.	ID=scaffold46|size1342926:hsp:8476:4.5.0.8;Parent=scaffold46|size1342926:hit:4873:4.5.0.8;Target=maker-scaffold46|size1342926-exonerate_protein2genome-gene-8.9-mRNA-2 1579 5125 +;Gap=M3547
scaffold46|size1342926	model_gff:maker	match_part	876207	876304	.	-	.	ID=scaffold46|size1342926:hsp:8477:4.5.0.8;Parent=scaffold46|size1342926:hit:4873:4.5.0.8;Target=maker-scaffold46|size1342926-exonerate_protein2genome-gene-8.9-mRNA-2 629 726 +;Gap=M98
scaffold46|size1342926	model_gff:maker	match_part	875690	876110	.	-	.	ID=scaffold46|size1342926:hsp:8478:4.5.0.8;Parent=scaffold46|size1342926:hit:4873:4.5.0.8;Target=maker-scaffold46|size1342926-exonerate_protein2genome-gene-8.9-mRNA-2 208 628 +;Gap=M421
scaffold46|size1342926	model_gff:maker	match_part	875424	875630	.	-	.	ID=scaffold46|size1342926:hsp:8479:4.5.0.8;Parent=scaffold46|size1342926:hit:4873:4.5.0.8;Target=maker-scaffold46|size1342926-exonerate_protein2genome-gene-8.9-mRNA-2 1 207 +;Gap=M207
scaffold46|size1342926	model_gff:maker	match_part	874483	875334	.	-	.	ID=scaffold46|size1342926:hsp:8480:4.5.0.8;Parent=scaffold46|size1342926:hit:4873:4.5.0.8;Target=maker-scaffold46|size1342926-exonerate_protein2genome-gene-8.9-mRNA-2 727 1578 +;Gap=M852
scaffold46|size1342926	model_gff:maker	match	874483	876897	2051	-	.	ID=scaffold46|size1342926:hit:4874:4.5.0.8;Name=maker-scaffold46|size1342926-exonerate_protein2genome-gene-8.9-mRNA-3;score=2051
scaffold46|size1342926	model_gff:maker	match_part	876649	876897	.	-	.	ID=scaffold46|size1342926:hsp:8481:4.5.0.8;Parent=scaffold46|size1342926:hit:4874:4.5.0.8;Target=maker-scaffold46|size1342926-exonerate_protein2genome-gene-8.9-mRNA-3 761 1009 +;Gap=M249
scaffold46|size1342926	model_gff:maker	match_part	876386	876612	.	-	.	ID=scaffold46|size1342926:hsp:8482:4.5.0.8;Parent=scaffold46|size1342926:hit:4874:4.5.0.8;Target=maker-scaffold46|size1342926-exonerate_protein2genome-gene-8.9-mRNA-3 534 760 +;Gap=M227
scaffold46|size1342926	model_gff:maker	match_part	876199	876304	.	-	.	ID=scaffold46|size1342926:hsp:8483:4.5.0.8;Parent=scaffold46|size1342926:hit:4874:4.5.0.8;Target=maker-scaffold46|size1342926-exonerate_protein2genome-gene-8.9-mRNA-3 428 533 +;Gap=M106
scaffold46|size1342926	model_gff:maker	match_part	875825	876156	.	-	.	ID=scaffold46|size1342926:hsp:8484:4.5.0.8;Parent=scaffold46|size1342926:hit:4874:4.5.0.8;Target=maker-scaffold46|size1342926-exonerate_protein2genome-gene-8.9-mRNA-3 96 427 +;Gap=M332
scaffold46|size1342926	model_gff:maker	match_part	875697	875791	.	-	.	ID=scaffold46|size1342926:hsp:8485:4.5.0.8;Parent=scaffold46|size1342926:hit:4874:4.5.0.8;Target=maker-scaffold46|size1342926-exonerate_protein2genome-gene-8.9-mRNA-3 1 95 +;Gap=M95
scaffold46|size1342926	model_gff:maker	match_part	875424	875613	.	-	.	ID=scaffold46|size1342926:hsp:8486:4.5.0.8;Parent=scaffold46|size1342926:hit:4874:4.5.0.8;Target=maker-scaffold46|size1342926-exonerate_protein2genome-gene-8.9-mRNA-3 1862 2051 +;Gap=M190
scaffold46|size1342926	model_gff:maker	match_part	874483	875334	.	-	.	ID=scaffold46|size1342926:hsp:8487:4.5.0.8;Parent=scaffold46|size1342926:hit:4874:4.5.0.8;Target=maker-scaffold46|size1342926-exonerate_protein2genome-gene-8.9-mRNA-3 1010 1861 +;Gap=M852
scaffold46|size1342926	model_gff:maker	match	874483	876897	2021	-	.	ID=scaffold46|size1342926:hit:4875:4.5.0.8;Name=maker-scaffold46|size1342926-exonerate_protein2genome-gene-8.9-mRNA-4;score=2021
scaffold46|size1342926	model_gff:maker	match_part	876390	876897	.	-	.	ID=scaffold46|size1342926:hsp:8488:4.5.0.8;Parent=scaffold46|size1342926:hit:4875:4.5.0.8;Target=maker-scaffold46|size1342926-exonerate_protein2genome-gene-8.9-mRNA-4 472 979 +;Gap=M508
scaffold46|size1342926	model_gff:maker	match_part	876194	876329	.	-	.	ID=scaffold46|size1342926:hsp:8489:4.5.0.8;Parent=scaffold46|size1342926:hit:4875:4.5.0.8;Target=maker-scaffold46|size1342926-exonerate_protein2genome-gene-8.9-mRNA-4 336 471 +;Gap=M136
scaffold46|size1342926	model_gff:maker	match_part	875821	876127	.	-	.	ID=scaffold46|size1342926:hsp:8490:4.5.0.8;Parent=scaffold46|size1342926:hit:4875:4.5.0.8;Target=maker-scaffold46|size1342926-exonerate_protein2genome-gene-8.9-mRNA-4 29 335 +;Gap=M307
scaffold46|size1342926	model_gff:maker	match_part	875697	875724	.	-	.	ID=scaffold46|size1342926:hsp:8491:4.5.0.8;Parent=scaffold46|size1342926:hit:4875:4.5.0.8;Target=maker-scaffold46|size1342926-exonerate_protein2genome-gene-8.9-mRNA-4 1 28 +;Gap=M28
scaffold46|size1342926	model_gff:maker	match_part	875424	875613	.	-	.	ID=scaffold46|size1342926:hsp:8492:4.5.0.8;Parent=scaffold46|size1342926:hit:4875:4.5.0.8;Target=maker-scaffold46|size1342926-exonerate_protein2genome-gene-8.9-mRNA-4 1832 2021 +;Gap=M190
scaffold46|size1342926	model_gff:maker	match_part	874483	875334	.	-	.	ID=scaffold46|size1342926:hsp:8493:4.5.0.8;Parent=scaffold46|size1342926:hit:4875:4.5.0.8;Target=maker-scaffold46|size1342926-exonerate_protein2genome-gene-8.9-mRNA-4 980 1831 +;Gap=M852
scaffold46|size1342926	model_gff:maker	match	878956	880525	1215	-	.	ID=scaffold46|size1342926:hit:4876:4.5.0.8;Name=maker-scaffold46|size1342926-exonerate_protein2genome-gene-8.9-mRNA-5;score=1215
scaffold46|size1342926	model_gff:maker	match_part	880335	880525	.	-	.	ID=scaffold46|size1342926:hsp:8494:4.5.0.8;Parent=scaffold46|size1342926:hit:4876:4.5.0.8;Target=maker-scaffold46|size1342926-exonerate_protein2genome-gene-8.9-mRNA-5 1025 1215 +;Gap=M191
scaffold46|size1342926	model_gff:maker	match_part	880024	880274	.	-	.	ID=scaffold46|size1342926:hsp:8495:4.5.0.8;Parent=scaffold46|size1342926:hit:4876:4.5.0.8;Target=maker-scaffold46|size1342926-exonerate_protein2genome-gene-8.9-mRNA-5 774 1024 +;Gap=M251
scaffold46|size1342926	model_gff:maker	match_part	879618	879932	.	-	.	ID=scaffold46|size1342926:hsp:8496:4.5.0.8;Parent=scaffold46|size1342926:hit:4876:4.5.0.8;Target=maker-scaffold46|size1342926-exonerate_protein2genome-gene-8.9-mRNA-5 459 773 +;Gap=M315
scaffold46|size1342926	model_gff:maker	match_part	878956	879413	.	-	.	ID=scaffold46|size1342926:hsp:8497:4.5.0.8;Parent=scaffold46|size1342926:hit:4876:4.5.0.8;Target=maker-scaffold46|size1342926-exonerate_protein2genome-gene-8.9-mRNA-5 1 458 +;Gap=M458
scaffold46|size1342926	model_gff:maker	match	878956	879660	705	-	.	ID=scaffold46|size1342926:hit:4877:4.5.0.8;Name=maker-scaffold46|size1342926-exonerate_protein2genome-gene-8.9-mRNA-6;score=705
scaffold46|size1342926	model_gff:maker	match_part	878956	879660	.	-	.	ID=scaffold46|size1342926:hsp:8498:4.5.0.8;Parent=scaffold46|size1342926:hit:4877:4.5.0.8;Target=maker-scaffold46|size1342926-exonerate_protein2genome-gene-8.9-mRNA-6 1 705 +;Gap=M705
scaffold46|size1342926	model_gff:maker	match	821955	824072	2118	-	.	ID=scaffold46|size1342926:hit:4878:4.5.0.8;Name=maker-scaffold46|size1342926-exonerate_est2genome-gene-8.13-mRNA-1;score=2118
scaffold46|size1342926	model_gff:maker	match_part	821955	824072	.	-	.	ID=scaffold46|size1342926:hsp:8499:4.5.0.8;Parent=scaffold46|size1342926:hit:4878:4.5.0.8;Target=maker-scaffold46|size1342926-exonerate_est2genome-gene-8.13-mRNA-1 1 2118 +;Gap=M2118
scaffold46|size1342926	model_gff:maker	match	819757	820674	876	+	.	ID=scaffold46|size1342926:hit:4879:4.5.0.8;Name=maker-scaffold46|size1342926-exonerate_protein2genome-gene-8.0-mRNA-1;score=876
scaffold46|size1342926	model_gff:maker	match_part	819757	819884	.	+	.	ID=scaffold46|size1342926:hsp:8500:4.5.0.8;Parent=scaffold46|size1342926:hit:4879:4.5.0.8;Target=maker-scaffold46|size1342926-exonerate_protein2genome-gene-8.0-mRNA-1 1 128 +;Gap=M128
scaffold46|size1342926	model_gff:maker	match_part	819927	820674	.	+	.	ID=scaffold46|size1342926:hsp:8501:4.5.0.8;Parent=scaffold46|size1342926:hit:4879:4.5.0.8;Target=maker-scaffold46|size1342926-exonerate_protein2genome-gene-8.0-mRNA-1 129 876 +;Gap=M748
scaffold46|size1342926	model_gff:maker	match	819037	820674	1638	+	.	ID=scaffold46|size1342926:hit:4880:4.5.0.8;Name=maker-scaffold46|size1342926-exonerate_protein2genome-gene-8.0-mRNA-2;score=1638
scaffold46|size1342926	model_gff:maker	match_part	819037	820674	.	+	.	ID=scaffold46|size1342926:hsp:8502:4.5.0.8;Parent=scaffold46|size1342926:hit:4880:4.5.0.8;Target=maker-scaffold46|size1342926-exonerate_protein2genome-gene-8.0-mRNA-2 1 1638 +;Gap=M1638
scaffold46|size1342926	model_gff:maker	match	819169	820674	1506	+	.	ID=scaffold46|size1342926:hit:4881:4.5.0.8;Name=maker-scaffold46|size1342926-exonerate_protein2genome-gene-8.0-mRNA-3;score=1506
scaffold46|size1342926	model_gff:maker	match_part	819169	820674	.	+	.	ID=scaffold46|size1342926:hsp:8503:4.5.0.8;Parent=scaffold46|size1342926:hit:4881:4.5.0.8;Target=maker-scaffold46|size1342926-exonerate_protein2genome-gene-8.0-mRNA-3 1 1506 +;Gap=M1506
scaffold46|size1342926	model_gff:maker	match	819250	820674	1425	+	.	ID=scaffold46|size1342926:hit:4882:4.5.0.8;Name=maker-scaffold46|size1342926-exonerate_protein2genome-gene-8.0-mRNA-4;score=1425
scaffold46|size1342926	model_gff:maker	match_part	819250	820674	.	+	.	ID=scaffold46|size1342926:hsp:8504:4.5.0.8;Parent=scaffold46|size1342926:hit:4882:4.5.0.8;Target=maker-scaffold46|size1342926-exonerate_protein2genome-gene-8.0-mRNA-4 1 1425 +;Gap=M1425
scaffold46|size1342926	model_gff:maker	match	819268	820674	1407	+	.	ID=scaffold46|size1342926:hit:4883:4.5.0.8;Name=maker-scaffold46|size1342926-exonerate_protein2genome-gene-8.0-mRNA-5;score=1407
scaffold46|size1342926	model_gff:maker	match_part	819268	820674	.	+	.	ID=scaffold46|size1342926:hsp:8505:4.5.0.8;Parent=scaffold46|size1342926:hit:4883:4.5.0.8;Target=maker-scaffold46|size1342926-exonerate_protein2genome-gene-8.0-mRNA-5 1 1407 +;Gap=M1407
scaffold46|size1342926	model_gff:maker	match	819427	820674	1248	+	.	ID=scaffold46|size1342926:hit:4884:4.5.0.8;Name=maker-scaffold46|size1342926-exonerate_protein2genome-gene-8.0-mRNA-6;score=1248
scaffold46|size1342926	model_gff:maker	match_part	819427	820674	.	+	.	ID=scaffold46|size1342926:hsp:8506:4.5.0.8;Parent=scaffold46|size1342926:hit:4884:4.5.0.8;Target=maker-scaffold46|size1342926-exonerate_protein2genome-gene-8.0-mRNA-6 1 1248 +;Gap=M1248
scaffold46|size1342926	model_gff:maker	match	820075	820674	600	+	.	ID=scaffold46|size1342926:hit:4885:4.5.0.8;Name=maker-scaffold46|size1342926-exonerate_protein2genome-gene-8.0-mRNA-7;score=600
scaffold46|size1342926	model_gff:maker	match_part	820075	820674	.	+	.	ID=scaffold46|size1342926:hsp:8507:4.5.0.8;Parent=scaffold46|size1342926:hit:4885:4.5.0.8;Target=maker-scaffold46|size1342926-exonerate_protein2genome-gene-8.0-mRNA-7 1 600 +;Gap=M600
scaffold46|size1342926	model_gff:maker	match	820093	820674	582	+	.	ID=scaffold46|size1342926:hit:4886:4.5.0.8;Name=maker-scaffold46|size1342926-exonerate_protein2genome-gene-8.0-mRNA-8;score=582
scaffold46|size1342926	model_gff:maker	match_part	820093	820674	.	+	.	ID=scaffold46|size1342926:hsp:8508:4.5.0.8;Parent=scaffold46|size1342926:hit:4886:4.5.0.8;Target=maker-scaffold46|size1342926-exonerate_protein2genome-gene-8.0-mRNA-8 1 582 +;Gap=M582
scaffold46|size1342926	model_gff:maker	match	820219	820674	456	+	.	ID=scaffold46|size1342926:hit:4887:4.5.0.8;Name=maker-scaffold46|size1342926-exonerate_protein2genome-gene-8.0-mRNA-9;score=456
scaffold46|size1342926	model_gff:maker	match_part	820219	820674	.	+	.	ID=scaffold46|size1342926:hsp:8509:4.5.0.8;Parent=scaffold46|size1342926:hit:4887:4.5.0.8;Target=maker-scaffold46|size1342926-exonerate_protein2genome-gene-8.0-mRNA-9 1 456 +;Gap=M456
scaffold46|size1342926	model_gff:maker	match	820324	820674	351	+	.	ID=scaffold46|size1342926:hit:4888:4.5.0.8;Name=maker-scaffold46|size1342926-exonerate_protein2genome-gene-8.0-mRNA-10;score=351
scaffold46|size1342926	model_gff:maker	match_part	820324	820674	.	+	.	ID=scaffold46|size1342926:hsp:8510:4.5.0.8;Parent=scaffold46|size1342926:hit:4888:4.5.0.8;Target=maker-scaffold46|size1342926-exonerate_protein2genome-gene-8.0-mRNA-10 1 351 +;Gap=M351
scaffold46|size1342926	model_gff:maker	match	820486	820674	189	+	.	ID=scaffold46|size1342926:hit:4889:4.5.0.8;Name=maker-scaffold46|size1342926-exonerate_protein2genome-gene-8.0-mRNA-11;score=189
scaffold46|size1342926	model_gff:maker	match_part	820486	820674	.	+	.	ID=scaffold46|size1342926:hsp:8511:4.5.0.8;Parent=scaffold46|size1342926:hit:4889:4.5.0.8;Target=maker-scaffold46|size1342926-exonerate_protein2genome-gene-8.0-mRNA-11 1 189 +;Gap=M189
scaffold46|size1342926	model_gff:maker	match	819431	819517	87	+	.	ID=scaffold46|size1342926:hit:4890:4.5.0.8;Name=maker-scaffold46|size1342926-exonerate_protein2genome-gene-8.0-mRNA-12;score=87
scaffold46|size1342926	model_gff:maker	match_part	819431	819517	.	+	.	ID=scaffold46|size1342926:hsp:8512:4.5.0.8;Parent=scaffold46|size1342926:hit:4890:4.5.0.8;Target=maker-scaffold46|size1342926-exonerate_protein2genome-gene-8.0-mRNA-12 1 87 +;Gap=M87
scaffold46|size1342926	model_gff:maker	match	868735	869154	420	-	.	ID=scaffold46|size1342926:hit:4891:4.5.0.8;Name=maker-scaffold46|size1342926-exonerate_protein2genome-gene-8.8-mRNA-1;score=420
scaffold46|size1342926	model_gff:maker	match_part	868735	869154	.	-	.	ID=scaffold46|size1342926:hsp:8513:4.5.0.8;Parent=scaffold46|size1342926:hit:4891:4.5.0.8;Target=maker-scaffold46|size1342926-exonerate_protein2genome-gene-8.8-mRNA-1 1 420 +;Gap=M420
scaffold46|size1342926	model_gff:maker	match	868735	868908	174	-	.	ID=scaffold46|size1342926:hit:4892:4.5.0.8;Name=maker-scaffold46|size1342926-exonerate_protein2genome-gene-8.8-mRNA-2;score=174
scaffold46|size1342926	model_gff:maker	match_part	868735	868908	.	-	.	ID=scaffold46|size1342926:hsp:8514:4.5.0.8;Parent=scaffold46|size1342926:hit:4892:4.5.0.8;Target=maker-scaffold46|size1342926-exonerate_protein2genome-gene-8.8-mRNA-2 1 174 +;Gap=M174
scaffold46|size1342926	model_gff:maker	match	868968	869006	39	-	.	ID=scaffold46|size1342926:hit:4893:4.5.0.8;Name=maker-scaffold46|size1342926-exonerate_protein2genome-gene-8.8-mRNA-3;score=39
scaffold46|size1342926	model_gff:maker	match_part	868968	869006	.	-	.	ID=scaffold46|size1342926:hsp:8515:4.5.0.8;Parent=scaffold46|size1342926:hit:4893:4.5.0.8;Target=maker-scaffold46|size1342926-exonerate_protein2genome-gene-8.8-mRNA-3 1 39 +;Gap=M39
scaffold46|size1342926	model_gff:maker	match	867942	868193	252	+	.	ID=scaffold46|size1342926:hit:4894:4.5.0.8;Name=maker-scaffold46|size1342926-exonerate_protein2genome-gene-8.3-mRNA-1;score=252
scaffold46|size1342926	model_gff:maker	match_part	867942	868193	.	+	.	ID=scaffold46|size1342926:hsp:8516:4.5.0.8;Parent=scaffold46|size1342926:hit:4894:4.5.0.8;Target=maker-scaffold46|size1342926-exonerate_protein2genome-gene-8.3-mRNA-1 1 252 +;Gap=M252
scaffold46|size1342926	model_gff:maker	match	868093	868299	207	+	.	ID=scaffold46|size1342926:hit:4895:4.5.0.8;Name=maker-scaffold46|size1342926-exonerate_protein2genome-gene-8.3-mRNA-2;score=207
scaffold46|size1342926	model_gff:maker	match_part	868093	868299	.	+	.	ID=scaffold46|size1342926:hsp:8517:4.5.0.8;Parent=scaffold46|size1342926:hit:4895:4.5.0.8;Target=maker-scaffold46|size1342926-exonerate_protein2genome-gene-8.3-mRNA-2 1 207 +;Gap=M207
scaffold46|size1342926	model_gff:maker	match	868196	868270	75	+	.	ID=scaffold46|size1342926:hit:4896:4.5.0.8;Name=maker-scaffold46|size1342926-exonerate_protein2genome-gene-8.3-mRNA-3;score=75
scaffold46|size1342926	model_gff:maker	match_part	868196	868270	.	+	.	ID=scaffold46|size1342926:hsp:8518:4.5.0.8;Parent=scaffold46|size1342926:hit:4896:4.5.0.8;Target=maker-scaffold46|size1342926-exonerate_protein2genome-gene-8.3-mRNA-3 1 75 +;Gap=M75
scaffold46|size1342926	model_gff:maker	match	797273	797608	306	-	.	ID=scaffold46|size1342926:hit:4897:4.5.0.8;Name=maker-scaffold46|size1342926-exonerate_protein2genome-gene-8.5-mRNA-1;score=306
scaffold46|size1342926	model_gff:maker	match_part	797482	797608	.	-	.	ID=scaffold46|size1342926:hsp:8519:4.5.0.8;Parent=scaffold46|size1342926:hit:4897:4.5.0.8;Target=maker-scaffold46|size1342926-exonerate_protein2genome-gene-8.5-mRNA-1 180 306 +;Gap=M127
scaffold46|size1342926	model_gff:maker	match_part	797273	797451	.	-	.	ID=scaffold46|size1342926:hsp:8520:4.5.0.8;Parent=scaffold46|size1342926:hit:4897:4.5.0.8;Target=maker-scaffold46|size1342926-exonerate_protein2genome-gene-8.5-mRNA-1 1 179 +;Gap=M179
scaffold46|size1342926	model_gff:maker	match	797273	797593	291	-	.	ID=scaffold46|size1342926:hit:4898:4.5.0.8;Name=maker-scaffold46|size1342926-exonerate_protein2genome-gene-8.5-mRNA-2;score=291
scaffold46|size1342926	model_gff:maker	match_part	797482	797593	.	-	.	ID=scaffold46|size1342926:hsp:8521:4.5.0.8;Parent=scaffold46|size1342926:hit:4898:4.5.0.8;Target=maker-scaffold46|size1342926-exonerate_protein2genome-gene-8.5-mRNA-2 1 112 +;Gap=M112
scaffold46|size1342926	model_gff:maker	match_part	797273	797451	.	-	.	ID=scaffold46|size1342926:hsp:8522:4.5.0.8;Parent=scaffold46|size1342926:hit:4898:4.5.0.8;Target=maker-scaffold46|size1342926-exonerate_protein2genome-gene-8.5-mRNA-2 113 291 +;Gap=M179
scaffold46|size1342926	model_gff:maker	match	797284	797376	93	-	.	ID=scaffold46|size1342926:hit:4899:4.5.0.8;Name=maker-scaffold46|size1342926-exonerate_protein2genome-gene-8.5-mRNA-3;score=93
scaffold46|size1342926	model_gff:maker	match_part	797284	797376	.	-	.	ID=scaffold46|size1342926:hsp:8523:4.5.0.8;Parent=scaffold46|size1342926:hit:4899:4.5.0.8;Target=maker-scaffold46|size1342926-exonerate_protein2genome-gene-8.5-mRNA-3 1 93 +;Gap=M93
###
scaffold46|size1342926	maker	gene	958041	967502	.	+	.	ID=CCRYP_001267|size1342926-snap-gene-9.19;Name=CCRYP_001267|size1342926-snap-gene-9.19;Alias=maker-scaffold46|size1342926-snap-gene-9.19;
scaffold46|size1342926	maker	mRNA	958041	967502	.	+	.	ID=CCRYP_001267|size1342926-snap-gene-9.19-mRNA-1;Parent=CCRYP_001267|size1342926-snap-gene-9.19;Name=CCRYP_001267|size1342926-snap-gene-9.19-mRNA-1;Alias=maker-scaffold46|size1342926-snap-gene-9.19-mRNA-1;_AED=0.03;_QI=6222|1|1|1|0.63|0.58|12|127|714;_eAED=0.03;
scaffold46|size1342926	maker	mRNA	958041	967502	.	+	.	ID=CCRYP_001267|size1342926-snap-gene-9.19-mRNA-2;Parent=CCRYP_001267|size1342926-snap-gene-9.19;Name=CCRYP_001267|size1342926-snap-gene-9.19-mRNA-2;Alias=maker-scaffold46|size1342926-snap-gene-9.19-mRNA-2;_AED=0.03;_QI=6284|1|1|1|0.7|0.63|11|127|714;_eAED=0.03;
scaffold46|size1342926	maker	mRNA	961471	967502	.	+	.	ID=CCRYP_001267|size1342926-snap-gene-9.19-mRNA-3;Parent=CCRYP_001267|size1342926-snap-gene-9.19;Name=CCRYP_001267|size1342926-snap-gene-9.19-mRNA-3;Alias=maker-scaffold46|size1342926-snap-gene-9.19-mRNA-3;_AED=0.20;_QI=3236|1|1|1|0.5|0.42|7|127|714;_eAED=0.20;
scaffold46|size1342926	maker	mRNA	958041	962810	.	+	.	ID=CCRYP_001267|size1342926-snap-gene-9.19-mRNA-4;Parent=CCRYP_001267|size1342926-snap-gene-9.19;Name=CCRYP_001267|size1342926-snap-gene-9.19-mRNA-4;Alias=maker-scaffold46|size1342926-snap-gene-9.19-mRNA-4;_AED=0.29;_QI=253|0.66|0.57|1|0.66|0.57|7|0|1214;_eAED=0.33;
scaffold46|size1342926	maker	mRNA	961471	967502	.	+	.	ID=CCRYP_001267|size1342926-snap-gene-9.19-mRNA-5;Parent=CCRYP_001267|size1342926-snap-gene-9.19;Name=CCRYP_001267|size1342926-snap-gene-9.19-mRNA-5;Alias=maker-scaffold46|size1342926-snap-gene-9.19-mRNA-5;_AED=0.19;_QI=3298|1|1|1|0.6|0.5|6|127|714;_eAED=0.19;
scaffold46|size1342926	maker	mRNA	958041	962775	.	+	.	ID=CCRYP_001267|size1342926-snap-gene-9.19-mRNA-6;Parent=CCRYP_001267|size1342926-snap-gene-9.19;Name=CCRYP_001267|size1342926-snap-gene-9.19-mRNA-6;Alias=maker-scaffold46|size1342926-snap-gene-9.19-mRNA-6;_AED=0.26;_QI=253|1|1|1|0.8|0.66|6|864|1063;_eAED=0.26;
scaffold46|size1342926	maker	mRNA	963580	967502	.	+	.	ID=CCRYP_001267|size1342926-snap-gene-9.19-mRNA-7;Parent=CCRYP_001267|size1342926-snap-gene-9.19;Name=CCRYP_001267|size1342926-snap-gene-9.19-mRNA-7;Alias=maker-scaffold46|size1342926-snap-gene-9.19-mRNA-7;_AED=0.30;_QI=1342|1|1|1|0.75|0.6|5|127|714;_eAED=0.30;
scaffold46|size1342926	maker	mRNA	963580	967502	.	+	.	ID=CCRYP_001267|size1342926-snap-gene-9.19-mRNA-8;Parent=CCRYP_001267|size1342926-snap-gene-9.19;Name=CCRYP_001267|size1342926-snap-gene-9.19-mRNA-8;Alias=maker-scaffold46|size1342926-snap-gene-9.19-mRNA-8;_AED=0.30;_QI=1404|1|1|1|1|1|4|127|714;_eAED=0.30;
scaffold46|size1342926	maker	mRNA	961857	962810	.	+	.	ID=CCRYP_001267|size1342926-snap-gene-9.19-mRNA-9;Parent=CCRYP_001267|size1342926-snap-gene-9.19;Name=CCRYP_001267|size1342926-snap-gene-9.19-mRNA-9;Alias=maker-scaffold46|size1342926-snap-gene-9.19-mRNA-9;_AED=0.46;_QI=0|0|0|1|0|0|3|0|222;_eAED=0.71;
scaffold46|size1342926	maker	exon	958041	959663	.	+	.	ID=CCRYP_001267-RD|size1342926-snap-gene-9.19-mRNA-1:exon:353;Parent=CCRYP_001267-RD|size1342926-snap-gene-9.19-mRNA-1,CCRYP_001267-RD|size1342926-snap-gene-9.19-mRNA-2,CCRYP_001267-RD|size1342926-snap-gene-9.19-mRNA-4,CCRYP_001267-RD|size1342926-snap-gene-9.19-mRNA-6;
scaffold46|size1342926	maker	exon	959742	960873	.	+	.	ID=CCRYP_001267-RD|size1342926-snap-gene-9.19-mRNA-1:exon:354;Parent=CCRYP_001267-RD|size1342926-snap-gene-9.19-mRNA-1,CCRYP_001267-RD|size1342926-snap-gene-9.19-mRNA-2,CCRYP_001267-RD|size1342926-snap-gene-9.19-mRNA-4,CCRYP_001267-RD|size1342926-snap-gene-9.19-mRNA-6;
scaffold46|size1342926	maker	exon	960956	961001	.	+	.	ID=CCRYP_001267-RD|size1342926-snap-gene-9.19-mRNA-1:exon:355;Parent=CCRYP_001267-RD|size1342926-snap-gene-9.19-mRNA-1,CCRYP_001267-RD|size1342926-snap-gene-9.19-mRNA-2,CCRYP_001267-RD|size1342926-snap-gene-9.19-mRNA-4,CCRYP_001267-RD|size1342926-snap-gene-9.19-mRNA-6;
scaffold46|size1342926	maker	exon	961079	961435	.	+	.	ID=CCRYP_001267-RD|size1342926-snap-gene-9.19-mRNA-1:exon:356;Parent=CCRYP_001267-RD|size1342926-snap-gene-9.19-mRNA-1,CCRYP_001267-RD|size1342926-snap-gene-9.19-mRNA-2,CCRYP_001267-RD|size1342926-snap-gene-9.19-mRNA-4,CCRYP_001267-RD|size1342926-snap-gene-9.19-mRNA-6;
scaffold46|size1342926	maker	exon	961529	961719	.	+	.	ID=CCRYP_001267-RD|size1342926-snap-gene-9.19-mRNA-1:exon:357;Parent=CCRYP_001267-RD|size1342926-snap-gene-9.19-mRNA-1,CCRYP_001267-RD|size1342926-snap-gene-9.19-mRNA-2;
scaffold46|size1342926	maker	exon	961834	962413	.	+	.	ID=CCRYP_001267-RD|size1342926-snap-gene-9.19-mRNA-1:exon:358;Parent=CCRYP_001267-RD|size1342926-snap-gene-9.19-mRNA-1,CCRYP_001267-RD|size1342926-snap-gene-9.19-mRNA-2;
scaffold46|size1342926	maker	exon	962548	963599	.	+	.	ID=CCRYP_001267-RD|size1342926-snap-gene-9.19-mRNA-1:exon:359;Parent=CCRYP_001267-RD|size1342926-snap-gene-9.19-mRNA-1,CCRYP_001267-RD|size1342926-snap-gene-9.19-mRNA-2,CCRYP_001267-RD|size1342926-snap-gene-9.19-mRNA-3,CCRYP_001267-RD|size1342926-snap-gene-9.19-mRNA-5;
scaffold46|size1342926	maker	exon	963681	964284	.	+	.	ID=CCRYP_001267-RD|size1342926-snap-gene-9.19-mRNA-1:exon:360;Parent=CCRYP_001267-RD|size1342926-snap-gene-9.19-mRNA-1,CCRYP_001267-RD|size1342926-snap-gene-9.19-mRNA-3;
scaffold46|size1342926	maker	exon	964347	965026	.	+	.	ID=CCRYP_001267-RD|size1342926-snap-gene-9.19-mRNA-1:exon:361;Parent=CCRYP_001267-RD|size1342926-snap-gene-9.19-mRNA-1,CCRYP_001267-RD|size1342926-snap-gene-9.19-mRNA-3,CCRYP_001267-RD|size1342926-snap-gene-9.19-mRNA-7;
scaffold46|size1342926	maker	exon	965110	965341	.	+	.	ID=CCRYP_001267-RD|size1342926-snap-gene-9.19-mRNA-1:exon:362;Parent=CCRYP_001267-RD|size1342926-snap-gene-9.19-mRNA-1,CCRYP_001267-RD|size1342926-snap-gene-9.19-mRNA-2,CCRYP_001267-RD|size1342926-snap-gene-9.19-mRNA-3,CCRYP_001267-RD|size1342926-snap-gene-9.19-mRNA-5,CCRYP_001267-RD|size1342926-snap-gene-9.19-mRNA-7,CCRYP_001267-RD|size1342926-snap-gene-9.19-mRNA-8;
scaffold46|size1342926	maker	exon	965425	965777	.	+	.	ID=CCRYP_001267-RD|size1342926-snap-gene-9.19-mRNA-1:exon:363;Parent=CCRYP_001267-RD|size1342926-snap-gene-9.19-mRNA-1,CCRYP_001267-RD|size1342926-snap-gene-9.19-mRNA-2,CCRYP_001267-RD|size1342926-snap-gene-9.19-mRNA-3,CCRYP_001267-RD|size1342926-snap-gene-9.19-mRNA-5,CCRYP_001267-RD|size1342926-snap-gene-9.19-mRNA-7,CCRYP_001267-RD|size1342926-snap-gene-9.19-mRNA-8;
scaffold46|size1342926	maker	exon	965859	967502	.	+	.	ID=CCRYP_001267-RD|size1342926-snap-gene-9.19-mRNA-1:exon:364;Parent=CCRYP_001267-RD|size1342926-snap-gene-9.19-mRNA-1,CCRYP_001267-RD|size1342926-snap-gene-9.19-mRNA-2,CCRYP_001267-RD|size1342926-snap-gene-9.19-mRNA-3,CCRYP_001267-RD|size1342926-snap-gene-9.19-mRNA-5,CCRYP_001267-RD|size1342926-snap-gene-9.19-mRNA-7,CCRYP_001267-RD|size1342926-snap-gene-9.19-mRNA-8;
scaffold46|size1342926	maker	exon	963681	965026	.	+	.	ID=CCRYP_001267-RC|size1342926-snap-gene-9.19-mRNA-2:exon:365;Parent=CCRYP_001267-RC|size1342926-snap-gene-9.19-mRNA-2,CCRYP_001267-RC|size1342926-snap-gene-9.19-mRNA-5;
scaffold46|size1342926	maker	exon	961471	962413	.	+	.	ID=CCRYP_001267-RF|size1342926-snap-gene-9.19-mRNA-3:exon:366;Parent=CCRYP_001267-RF|size1342926-snap-gene-9.19-mRNA-3,CCRYP_001267-RF|size1342926-snap-gene-9.19-mRNA-5;
scaffold46|size1342926	maker	exon	961529	961661	.	+	.	ID=CCRYP_001267-RB|size1342926-snap-gene-9.19-mRNA-4:exon:367;Parent=CCRYP_001267-RB|size1342926-snap-gene-9.19-mRNA-4;
scaffold46|size1342926	maker	exon	962046	962405	.	+	.	ID=CCRYP_001267-RB|size1342926-snap-gene-9.19-mRNA-4:exon:368;Parent=CCRYP_001267-RB|size1342926-snap-gene-9.19-mRNA-4,CCRYP_001267-RB|size1342926-snap-gene-9.19-mRNA-9;
scaffold46|size1342926	maker	exon	962564	962810	.	+	.	ID=CCRYP_001267-RB|size1342926-snap-gene-9.19-mRNA-4:exon:369;Parent=CCRYP_001267-RB|size1342926-snap-gene-9.19-mRNA-4,CCRYP_001267-RB|size1342926-snap-gene-9.19-mRNA-9;
scaffold46|size1342926	maker	exon	961529	962460	.	+	.	ID=CCRYP_001267-RA|size1342926-snap-gene-9.19-mRNA-6:exon:370;Parent=CCRYP_001267-RA|size1342926-snap-gene-9.19-mRNA-6;
scaffold46|size1342926	maker	exon	962557	962775	.	+	.	ID=CCRYP_001267-RA|size1342926-snap-gene-9.19-mRNA-6:exon:371;Parent=CCRYP_001267-RA|size1342926-snap-gene-9.19-mRNA-6;
scaffold46|size1342926	maker	exon	963580	964284	.	+	.	ID=CCRYP_001267-RI|size1342926-snap-gene-9.19-mRNA-7:exon:372;Parent=CCRYP_001267-RI|size1342926-snap-gene-9.19-mRNA-7;
scaffold46|size1342926	maker	exon	963580	965026	.	+	.	ID=CCRYP_001267-RH|size1342926-snap-gene-9.19-mRNA-8:exon:373;Parent=CCRYP_001267-RH|size1342926-snap-gene-9.19-mRNA-8;
scaffold46|size1342926	maker	exon	961857	961918	.	+	.	ID=CCRYP_001267-RG|size1342926-snap-gene-9.19-mRNA-9:exon:374;Parent=CCRYP_001267-RG|size1342926-snap-gene-9.19-mRNA-9;
scaffold46|size1342926	maker	five_prime_UTR	958041	959663	.	+	.	ID=CCRYP_001267-RD|size1342926-snap-gene-9.19-mRNA-1:five_prime_utr;Parent=CCRYP_001267-RD|size1342926-snap-gene-9.19-mRNA-1;
scaffold46|size1342926	maker	five_prime_UTR	959742	960873	.	+	.	ID=CCRYP_001267-RD|size1342926-snap-gene-9.19-mRNA-1:five_prime_utr;Parent=CCRYP_001267-RD|size1342926-snap-gene-9.19-mRNA-1;
scaffold46|size1342926	maker	five_prime_UTR	960956	961001	.	+	.	ID=CCRYP_001267-RD|size1342926-snap-gene-9.19-mRNA-1:five_prime_utr;Parent=CCRYP_001267-RD|size1342926-snap-gene-9.19-mRNA-1;
scaffold46|size1342926	maker	five_prime_UTR	961079	961435	.	+	.	ID=CCRYP_001267-RD|size1342926-snap-gene-9.19-mRNA-1:five_prime_utr;Parent=CCRYP_001267-RD|size1342926-snap-gene-9.19-mRNA-1;
scaffold46|size1342926	maker	five_prime_UTR	961529	961719	.	+	.	ID=CCRYP_001267-RD|size1342926-snap-gene-9.19-mRNA-1:five_prime_utr;Parent=CCRYP_001267-RD|size1342926-snap-gene-9.19-mRNA-1;
scaffold46|size1342926	maker	five_prime_UTR	961834	962413	.	+	.	ID=CCRYP_001267-RD|size1342926-snap-gene-9.19-mRNA-1:five_prime_utr;Parent=CCRYP_001267-RD|size1342926-snap-gene-9.19-mRNA-1;
scaffold46|size1342926	maker	five_prime_UTR	962548	963599	.	+	.	ID=CCRYP_001267-RD|size1342926-snap-gene-9.19-mRNA-1:five_prime_utr;Parent=CCRYP_001267-RD|size1342926-snap-gene-9.19-mRNA-1;
scaffold46|size1342926	maker	five_prime_UTR	963681	964284	.	+	.	ID=CCRYP_001267-RD|size1342926-snap-gene-9.19-mRNA-1:five_prime_utr;Parent=CCRYP_001267-RD|size1342926-snap-gene-9.19-mRNA-1;
scaffold46|size1342926	maker	five_prime_UTR	964347	964983	.	+	.	ID=CCRYP_001267-RD|size1342926-snap-gene-9.19-mRNA-1:five_prime_utr;Parent=CCRYP_001267-RD|size1342926-snap-gene-9.19-mRNA-1;
scaffold46|size1342926	maker	CDS	964984	965026	.	+	0	ID=CCRYP_001267-RD|size1342926-snap-gene-9.19-mRNA-1:cds;Parent=CCRYP_001267-RD|size1342926-snap-gene-9.19-mRNA-1;
scaffold46|size1342926	maker	CDS	965110	965341	.	+	2	ID=CCRYP_001267-RD|size1342926-snap-gene-9.19-mRNA-1:cds;Parent=CCRYP_001267-RD|size1342926-snap-gene-9.19-mRNA-1;
scaffold46|size1342926	maker	CDS	965425	965777	.	+	1	ID=CCRYP_001267-RD|size1342926-snap-gene-9.19-mRNA-1:cds;Parent=CCRYP_001267-RD|size1342926-snap-gene-9.19-mRNA-1;
scaffold46|size1342926	maker	CDS	965859	967375	.	+	2	ID=CCRYP_001267-RD|size1342926-snap-gene-9.19-mRNA-1:cds;Parent=CCRYP_001267-RD|size1342926-snap-gene-9.19-mRNA-1;
scaffold46|size1342926	maker	three_prime_UTR	967376	967502	.	+	.	ID=CCRYP_001267-RD|size1342926-snap-gene-9.19-mRNA-1:three_prime_utr;Parent=CCRYP_001267-RD|size1342926-snap-gene-9.19-mRNA-1;
scaffold46|size1342926	maker	five_prime_UTR	958041	959663	.	+	.	ID=CCRYP_001267-RC|size1342926-snap-gene-9.19-mRNA-2:five_prime_utr;Parent=CCRYP_001267-RC|size1342926-snap-gene-9.19-mRNA-2;
scaffold46|size1342926	maker	five_prime_UTR	959742	960873	.	+	.	ID=CCRYP_001267-RC|size1342926-snap-gene-9.19-mRNA-2:five_prime_utr;Parent=CCRYP_001267-RC|size1342926-snap-gene-9.19-mRNA-2;
scaffold46|size1342926	maker	five_prime_UTR	960956	961001	.	+	.	ID=CCRYP_001267-RC|size1342926-snap-gene-9.19-mRNA-2:five_prime_utr;Parent=CCRYP_001267-RC|size1342926-snap-gene-9.19-mRNA-2;
scaffold46|size1342926	maker	five_prime_UTR	961079	961435	.	+	.	ID=CCRYP_001267-RC|size1342926-snap-gene-9.19-mRNA-2:five_prime_utr;Parent=CCRYP_001267-RC|size1342926-snap-gene-9.19-mRNA-2;
scaffold46|size1342926	maker	five_prime_UTR	961529	961719	.	+	.	ID=CCRYP_001267-RC|size1342926-snap-gene-9.19-mRNA-2:five_prime_utr;Parent=CCRYP_001267-RC|size1342926-snap-gene-9.19-mRNA-2;
scaffold46|size1342926	maker	five_prime_UTR	961834	962413	.	+	.	ID=CCRYP_001267-RC|size1342926-snap-gene-9.19-mRNA-2:five_prime_utr;Parent=CCRYP_001267-RC|size1342926-snap-gene-9.19-mRNA-2;
scaffold46|size1342926	maker	five_prime_UTR	962548	963599	.	+	.	ID=CCRYP_001267-RC|size1342926-snap-gene-9.19-mRNA-2:five_prime_utr;Parent=CCRYP_001267-RC|size1342926-snap-gene-9.19-mRNA-2;
scaffold46|size1342926	maker	five_prime_UTR	963681	964983	.	+	.	ID=CCRYP_001267-RC|size1342926-snap-gene-9.19-mRNA-2:five_prime_utr;Parent=CCRYP_001267-RC|size1342926-snap-gene-9.19-mRNA-2;
scaffold46|size1342926	maker	CDS	964984	965026	.	+	0	ID=CCRYP_001267-RC|size1342926-snap-gene-9.19-mRNA-2:cds;Parent=CCRYP_001267-RC|size1342926-snap-gene-9.19-mRNA-2;
scaffold46|size1342926	maker	CDS	965110	965341	.	+	2	ID=CCRYP_001267-RC|size1342926-snap-gene-9.19-mRNA-2:cds;Parent=CCRYP_001267-RC|size1342926-snap-gene-9.19-mRNA-2;
scaffold46|size1342926	maker	CDS	965425	965777	.	+	1	ID=CCRYP_001267-RC|size1342926-snap-gene-9.19-mRNA-2:cds;Parent=CCRYP_001267-RC|size1342926-snap-gene-9.19-mRNA-2;
scaffold46|size1342926	maker	CDS	965859	967375	.	+	2	ID=CCRYP_001267-RC|size1342926-snap-gene-9.19-mRNA-2:cds;Parent=CCRYP_001267-RC|size1342926-snap-gene-9.19-mRNA-2;
scaffold46|size1342926	maker	three_prime_UTR	967376	967502	.	+	.	ID=CCRYP_001267-RC|size1342926-snap-gene-9.19-mRNA-2:three_prime_utr;Parent=CCRYP_001267-RC|size1342926-snap-gene-9.19-mRNA-2;
scaffold46|size1342926	maker	five_prime_UTR	961471	962413	.	+	.	ID=CCRYP_001267-RF|size1342926-snap-gene-9.19-mRNA-3:five_prime_utr;Parent=CCRYP_001267-RF|size1342926-snap-gene-9.19-mRNA-3;
scaffold46|size1342926	maker	five_prime_UTR	962548	963599	.	+	.	ID=CCRYP_001267-RF|size1342926-snap-gene-9.19-mRNA-3:five_prime_utr;Parent=CCRYP_001267-RF|size1342926-snap-gene-9.19-mRNA-3;
scaffold46|size1342926	maker	five_prime_UTR	963681	964284	.	+	.	ID=CCRYP_001267-RF|size1342926-snap-gene-9.19-mRNA-3:five_prime_utr;Parent=CCRYP_001267-RF|size1342926-snap-gene-9.19-mRNA-3;
scaffold46|size1342926	maker	five_prime_UTR	964347	964983	.	+	.	ID=CCRYP_001267-RF|size1342926-snap-gene-9.19-mRNA-3:five_prime_utr;Parent=CCRYP_001267-RF|size1342926-snap-gene-9.19-mRNA-3;
scaffold46|size1342926	maker	CDS	964984	965026	.	+	0	ID=CCRYP_001267-RF|size1342926-snap-gene-9.19-mRNA-3:cds;Parent=CCRYP_001267-RF|size1342926-snap-gene-9.19-mRNA-3;
scaffold46|size1342926	maker	CDS	965110	965341	.	+	2	ID=CCRYP_001267-RF|size1342926-snap-gene-9.19-mRNA-3:cds;Parent=CCRYP_001267-RF|size1342926-snap-gene-9.19-mRNA-3;
scaffold46|size1342926	maker	CDS	965425	965777	.	+	1	ID=CCRYP_001267-RF|size1342926-snap-gene-9.19-mRNA-3:cds;Parent=CCRYP_001267-RF|size1342926-snap-gene-9.19-mRNA-3;
scaffold46|size1342926	maker	CDS	965859	967375	.	+	2	ID=CCRYP_001267-RF|size1342926-snap-gene-9.19-mRNA-3:cds;Parent=CCRYP_001267-RF|size1342926-snap-gene-9.19-mRNA-3;
scaffold46|size1342926	maker	three_prime_UTR	967376	967502	.	+	.	ID=CCRYP_001267-RF|size1342926-snap-gene-9.19-mRNA-3:three_prime_utr;Parent=CCRYP_001267-RF|size1342926-snap-gene-9.19-mRNA-3;
scaffold46|size1342926	maker	five_prime_UTR	958041	958293	.	+	.	ID=CCRYP_001267-RB|size1342926-snap-gene-9.19-mRNA-4:five_prime_utr;Parent=CCRYP_001267-RB|size1342926-snap-gene-9.19-mRNA-4;
scaffold46|size1342926	maker	CDS	958294	959663	.	+	0	ID=CCRYP_001267-RB|size1342926-snap-gene-9.19-mRNA-4:cds;Parent=CCRYP_001267-RB|size1342926-snap-gene-9.19-mRNA-4;
scaffold46|size1342926	maker	CDS	959742	960873	.	+	1	ID=CCRYP_001267-RB|size1342926-snap-gene-9.19-mRNA-4:cds;Parent=CCRYP_001267-RB|size1342926-snap-gene-9.19-mRNA-4;
scaffold46|size1342926	maker	CDS	960956	961001	.	+	0	ID=CCRYP_001267-RB|size1342926-snap-gene-9.19-mRNA-4:cds;Parent=CCRYP_001267-RB|size1342926-snap-gene-9.19-mRNA-4;
scaffold46|size1342926	maker	CDS	961079	961435	.	+	2	ID=CCRYP_001267-RB|size1342926-snap-gene-9.19-mRNA-4:cds;Parent=CCRYP_001267-RB|size1342926-snap-gene-9.19-mRNA-4;
scaffold46|size1342926	maker	CDS	961529	961661	.	+	2	ID=CCRYP_001267-RB|size1342926-snap-gene-9.19-mRNA-4:cds;Parent=CCRYP_001267-RB|size1342926-snap-gene-9.19-mRNA-4;
scaffold46|size1342926	maker	CDS	962046	962405	.	+	1	ID=CCRYP_001267-RB|size1342926-snap-gene-9.19-mRNA-4:cds;Parent=CCRYP_001267-RB|size1342926-snap-gene-9.19-mRNA-4;
scaffold46|size1342926	maker	CDS	962564	962810	.	+	1	ID=CCRYP_001267-RB|size1342926-snap-gene-9.19-mRNA-4:cds;Parent=CCRYP_001267-RB|size1342926-snap-gene-9.19-mRNA-4;
scaffold46|size1342926	maker	five_prime_UTR	961471	962413	.	+	.	ID=CCRYP_001267-RE|size1342926-snap-gene-9.19-mRNA-5:five_prime_utr;Parent=CCRYP_001267-RE|size1342926-snap-gene-9.19-mRNA-5;
scaffold46|size1342926	maker	five_prime_UTR	962548	963599	.	+	.	ID=CCRYP_001267-RE|size1342926-snap-gene-9.19-mRNA-5:five_prime_utr;Parent=CCRYP_001267-RE|size1342926-snap-gene-9.19-mRNA-5;
scaffold46|size1342926	maker	five_prime_UTR	963681	964983	.	+	.	ID=CCRYP_001267-RE|size1342926-snap-gene-9.19-mRNA-5:five_prime_utr;Parent=CCRYP_001267-RE|size1342926-snap-gene-9.19-mRNA-5;
scaffold46|size1342926	maker	CDS	964984	965026	.	+	0	ID=CCRYP_001267-RE|size1342926-snap-gene-9.19-mRNA-5:cds;Parent=CCRYP_001267-RE|size1342926-snap-gene-9.19-mRNA-5;
scaffold46|size1342926	maker	CDS	965110	965341	.	+	2	ID=CCRYP_001267-RE|size1342926-snap-gene-9.19-mRNA-5:cds;Parent=CCRYP_001267-RE|size1342926-snap-gene-9.19-mRNA-5;
scaffold46|size1342926	maker	CDS	965425	965777	.	+	1	ID=CCRYP_001267-RE|size1342926-snap-gene-9.19-mRNA-5:cds;Parent=CCRYP_001267-RE|size1342926-snap-gene-9.19-mRNA-5;
scaffold46|size1342926	maker	CDS	965859	967375	.	+	2	ID=CCRYP_001267-RE|size1342926-snap-gene-9.19-mRNA-5:cds;Parent=CCRYP_001267-RE|size1342926-snap-gene-9.19-mRNA-5;
scaffold46|size1342926	maker	three_prime_UTR	967376	967502	.	+	.	ID=CCRYP_001267-RE|size1342926-snap-gene-9.19-mRNA-5:three_prime_utr;Parent=CCRYP_001267-RE|size1342926-snap-gene-9.19-mRNA-5;
scaffold46|size1342926	maker	five_prime_UTR	958041	958293	.	+	.	ID=CCRYP_001267-RA|size1342926-snap-gene-9.19-mRNA-6:five_prime_utr;Parent=CCRYP_001267-RA|size1342926-snap-gene-9.19-mRNA-6;
scaffold46|size1342926	maker	CDS	958294	959663	.	+	0	ID=CCRYP_001267-RA|size1342926-snap-gene-9.19-mRNA-6:cds;Parent=CCRYP_001267-RA|size1342926-snap-gene-9.19-mRNA-6;
scaffold46|size1342926	maker	CDS	959742	960873	.	+	1	ID=CCRYP_001267-RA|size1342926-snap-gene-9.19-mRNA-6:cds;Parent=CCRYP_001267-RA|size1342926-snap-gene-9.19-mRNA-6;
scaffold46|size1342926	maker	CDS	960956	961001	.	+	0	ID=CCRYP_001267-RA|size1342926-snap-gene-9.19-mRNA-6:cds;Parent=CCRYP_001267-RA|size1342926-snap-gene-9.19-mRNA-6;
scaffold46|size1342926	maker	CDS	961079	961435	.	+	2	ID=CCRYP_001267-RA|size1342926-snap-gene-9.19-mRNA-6:cds;Parent=CCRYP_001267-RA|size1342926-snap-gene-9.19-mRNA-6;
scaffold46|size1342926	maker	CDS	961529	961815	.	+	2	ID=CCRYP_001267-RA|size1342926-snap-gene-9.19-mRNA-6:cds;Parent=CCRYP_001267-RA|size1342926-snap-gene-9.19-mRNA-6;
scaffold46|size1342926	maker	three_prime_UTR	961816	962460	.	+	.	ID=CCRYP_001267-RA|size1342926-snap-gene-9.19-mRNA-6:three_prime_utr;Parent=CCRYP_001267-RA|size1342926-snap-gene-9.19-mRNA-6;
scaffold46|size1342926	maker	three_prime_UTR	962557	962775	.	+	.	ID=CCRYP_001267-RA|size1342926-snap-gene-9.19-mRNA-6:three_prime_utr;Parent=CCRYP_001267-RA|size1342926-snap-gene-9.19-mRNA-6;
scaffold46|size1342926	maker	five_prime_UTR	963580	964284	.	+	.	ID=CCRYP_001267-RI|size1342926-snap-gene-9.19-mRNA-7:five_prime_utr;Parent=CCRYP_001267-RI|size1342926-snap-gene-9.19-mRNA-7;
scaffold46|size1342926	maker	five_prime_UTR	964347	964983	.	+	.	ID=CCRYP_001267-RI|size1342926-snap-gene-9.19-mRNA-7:five_prime_utr;Parent=CCRYP_001267-RI|size1342926-snap-gene-9.19-mRNA-7;
scaffold46|size1342926	maker	CDS	964984	965026	.	+	0	ID=CCRYP_001267-RI|size1342926-snap-gene-9.19-mRNA-7:cds;Parent=CCRYP_001267-RI|size1342926-snap-gene-9.19-mRNA-7;
scaffold46|size1342926	maker	CDS	965110	965341	.	+	2	ID=CCRYP_001267-RI|size1342926-snap-gene-9.19-mRNA-7:cds;Parent=CCRYP_001267-RI|size1342926-snap-gene-9.19-mRNA-7;
scaffold46|size1342926	maker	CDS	965425	965777	.	+	1	ID=CCRYP_001267-RI|size1342926-snap-gene-9.19-mRNA-7:cds;Parent=CCRYP_001267-RI|size1342926-snap-gene-9.19-mRNA-7;
scaffold46|size1342926	maker	CDS	965859	967375	.	+	2	ID=CCRYP_001267-RI|size1342926-snap-gene-9.19-mRNA-7:cds;Parent=CCRYP_001267-RI|size1342926-snap-gene-9.19-mRNA-7;
scaffold46|size1342926	maker	three_prime_UTR	967376	967502	.	+	.	ID=CCRYP_001267-RI|size1342926-snap-gene-9.19-mRNA-7:three_prime_utr;Parent=CCRYP_001267-RI|size1342926-snap-gene-9.19-mRNA-7;
scaffold46|size1342926	maker	five_prime_UTR	963580	964983	.	+	.	ID=CCRYP_001267-RH|size1342926-snap-gene-9.19-mRNA-8:five_prime_utr;Parent=CCRYP_001267-RH|size1342926-snap-gene-9.19-mRNA-8;
scaffold46|size1342926	maker	CDS	964984	965026	.	+	0	ID=CCRYP_001267-RH|size1342926-snap-gene-9.19-mRNA-8:cds;Parent=CCRYP_001267-RH|size1342926-snap-gene-9.19-mRNA-8;
scaffold46|size1342926	maker	CDS	965110	965341	.	+	2	ID=CCRYP_001267-RH|size1342926-snap-gene-9.19-mRNA-8:cds;Parent=CCRYP_001267-RH|size1342926-snap-gene-9.19-mRNA-8;
scaffold46|size1342926	maker	CDS	965425	965777	.	+	1	ID=CCRYP_001267-RH|size1342926-snap-gene-9.19-mRNA-8:cds;Parent=CCRYP_001267-RH|size1342926-snap-gene-9.19-mRNA-8;
scaffold46|size1342926	maker	CDS	965859	967375	.	+	2	ID=CCRYP_001267-RH|size1342926-snap-gene-9.19-mRNA-8:cds;Parent=CCRYP_001267-RH|size1342926-snap-gene-9.19-mRNA-8;
scaffold46|size1342926	maker	three_prime_UTR	967376	967502	.	+	.	ID=CCRYP_001267-RH|size1342926-snap-gene-9.19-mRNA-8:three_prime_utr;Parent=CCRYP_001267-RH|size1342926-snap-gene-9.19-mRNA-8;
scaffold46|size1342926	maker	CDS	961857	961918	.	+	0	ID=CCRYP_001267-RG|size1342926-snap-gene-9.19-mRNA-9:cds;Parent=CCRYP_001267-RG|size1342926-snap-gene-9.19-mRNA-9;
scaffold46|size1342926	maker	CDS	962046	962405	.	+	1	ID=CCRYP_001267-RG|size1342926-snap-gene-9.19-mRNA-9:cds;Parent=CCRYP_001267-RG|size1342926-snap-gene-9.19-mRNA-9;
scaffold46|size1342926	maker	CDS	962564	962810	.	+	1	ID=CCRYP_001267-RG|size1342926-snap-gene-9.19-mRNA-9:cds;Parent=CCRYP_001267-RG|size1342926-snap-gene-9.19-mRNA-9;
scaffold46|size1342926	maker	gene	908261	908514	.	+	.	ID=CCRYP_001263|size1342926-exonerate_est2genome-gene-9.2;Name=CCRYP_001263|size1342926-exonerate_est2genome-gene-9.2;Alias=maker-scaffold46|size1342926-exonerate_est2genome-gene-9.2;
scaffold46|size1342926	maker	mRNA	908261	908514	.	+	.	ID=CCRYP_001263|size1342926-exonerate_est2genome-gene-9.2-mRNA-1;Parent=CCRYP_001263|size1342926-exonerate_est2genome-gene-9.2;Name=CCRYP_001263|size1342926-exonerate_est2genome-gene-9.2-mRNA-1;Alias=maker-scaffold46|size1342926-exonerate_est2genome-gene-9.2-mRNA-1;_AED=0.37;_QI=41|-1|0|1|-1|0|1|0|71;_eAED=0.37;score=254;
scaffold46|size1342926	maker	exon	908261	908514	.	+	.	ID=CCRYP_001263-RA|size1342926-exonerate_est2genome-gene-9.2-mRNA-1:exon:375;Parent=CCRYP_001263-RA|size1342926-exonerate_est2genome-gene-9.2-mRNA-1;
scaffold46|size1342926	maker	five_prime_UTR	908261	908301	.	+	.	ID=CCRYP_001263-RA|size1342926-exonerate_est2genome-gene-9.2-mRNA-1:five_prime_utr;Parent=CCRYP_001263-RA|size1342926-exonerate_est2genome-gene-9.2-mRNA-1;
scaffold46|size1342926	maker	CDS	908302	908514	.	+	0	ID=CCRYP_001263-RA|size1342926-exonerate_est2genome-gene-9.2-mRNA-1:cds;Parent=CCRYP_001263-RA|size1342926-exonerate_est2genome-gene-9.2-mRNA-1;
scaffold46|size1342926	maker	gene	917838	922868	.	+	.	ID=CCRYP_001265|size1342926-snap-gene-9.18;Name=CCRYP_001265|size1342926-snap-gene-9.18;Alias=maker-scaffold46|size1342926-snap-gene-9.18;
scaffold46|size1342926	maker	mRNA	917838	922868	.	+	.	ID=CCRYP_001265|size1342926-snap-gene-9.18-mRNA-1;Parent=CCRYP_001265|size1342926-snap-gene-9.18;Name=CCRYP_001265|size1342926-snap-gene-9.18-mRNA-1;Alias=maker-scaffold46|size1342926-snap-gene-9.18-mRNA-1;_AED=0.45;_QI=163|0.5|0.66|1|0|0|3|49|65;_eAED=0.45;
scaffold46|size1342926	maker	exon	917838	918008	.	+	.	ID=CCRYP_001265-RA|size1342926-snap-gene-9.18-mRNA-1:exon:376;Parent=CCRYP_001265-RA|size1342926-snap-gene-9.18-mRNA-1;
scaffold46|size1342926	maker	exon	922350	922470	.	+	.	ID=CCRYP_001265-RA|size1342926-snap-gene-9.18-mRNA-1:exon:377;Parent=CCRYP_001265-RA|size1342926-snap-gene-9.18-mRNA-1;
scaffold46|size1342926	maker	exon	922751	922868	.	+	.	ID=CCRYP_001265-RA|size1342926-snap-gene-9.18-mRNA-1:exon:378;Parent=CCRYP_001265-RA|size1342926-snap-gene-9.18-mRNA-1;
scaffold46|size1342926	maker	five_prime_UTR	917838	918000	.	+	.	ID=CCRYP_001265-RA|size1342926-snap-gene-9.18-mRNA-1:five_prime_utr;Parent=CCRYP_001265-RA|size1342926-snap-gene-9.18-mRNA-1;
scaffold46|size1342926	maker	CDS	918001	918008	.	+	0	ID=CCRYP_001265-RA|size1342926-snap-gene-9.18-mRNA-1:cds;Parent=CCRYP_001265-RA|size1342926-snap-gene-9.18-mRNA-1;
scaffold46|size1342926	maker	CDS	922350	922470	.	+	1	ID=CCRYP_001265-RA|size1342926-snap-gene-9.18-mRNA-1:cds;Parent=CCRYP_001265-RA|size1342926-snap-gene-9.18-mRNA-1;
scaffold46|size1342926	maker	CDS	922751	922819	.	+	0	ID=CCRYP_001265-RA|size1342926-snap-gene-9.18-mRNA-1:cds;Parent=CCRYP_001265-RA|size1342926-snap-gene-9.18-mRNA-1;
scaffold46|size1342926	maker	three_prime_UTR	922820	922868	.	+	.	ID=CCRYP_001265-RA|size1342926-snap-gene-9.18-mRNA-1:three_prime_utr;Parent=CCRYP_001265-RA|size1342926-snap-gene-9.18-mRNA-1;
scaffold46|size1342926	maker	gene	923418	924942	.	-	.	ID=CCRYP_001266|size1342926-exonerate_est2genome-gene-9.5;Name=CCRYP_001266|size1342926-exonerate_est2genome-gene-9.5;Alias=maker-scaffold46|size1342926-exonerate_est2genome-gene-9.5;
scaffold46|size1342926	maker	mRNA	923418	924942	.	-	.	ID=CCRYP_001266|size1342926-exonerate_est2genome-gene-9.5-mRNA-1;Parent=CCRYP_001266|size1342926-exonerate_est2genome-gene-9.5;Name=CCRYP_001266|size1342926-exonerate_est2genome-gene-9.5-mRNA-1;Alias=maker-scaffold46|size1342926-exonerate_est2genome-gene-9.5-mRNA-1;_AED=0.00;_QI=168|-1|1|1|-1|1|1|445|303;_eAED=0.00;score=7625;
scaffold46|size1342926	maker	exon	923418	924942	.	-	.	ID=CCRYP_001266-RA|size1342926-exonerate_est2genome-gene-9.5-mRNA-1:exon:379;Parent=CCRYP_001266-RA|size1342926-exonerate_est2genome-gene-9.5-mRNA-1;
scaffold46|size1342926	maker	five_prime_UTR	924775	924942	.	-	.	ID=CCRYP_001266-RA|size1342926-exonerate_est2genome-gene-9.5-mRNA-1:five_prime_utr;Parent=CCRYP_001266-RA|size1342926-exonerate_est2genome-gene-9.5-mRNA-1;
scaffold46|size1342926	maker	CDS	923863	924774	.	-	0	ID=CCRYP_001266-RA|size1342926-exonerate_est2genome-gene-9.5-mRNA-1:cds;Parent=CCRYP_001266-RA|size1342926-exonerate_est2genome-gene-9.5-mRNA-1;
scaffold46|size1342926	maker	three_prime_UTR	923418	923862	.	-	.	ID=CCRYP_001266-RA|size1342926-exonerate_est2genome-gene-9.5-mRNA-1:three_prime_utr;Parent=CCRYP_001266-RA|size1342926-exonerate_est2genome-gene-9.5-mRNA-1;
scaffold46|size1342926	maker	gene	961451	964284	.	-	.	ID=CCRYP_001268|size1342926-snap-gene-9.20;Name=CCRYP_001268|size1342926-snap-gene-9.20;Alias=maker-scaffold46|size1342926-snap-gene-9.20;
scaffold46|size1342926	maker	mRNA	961451	964284	.	-	.	ID=CCRYP_001268|size1342926-snap-gene-9.20-mRNA-1;Parent=CCRYP_001268|size1342926-snap-gene-9.20;Name=CCRYP_001268|size1342926-snap-gene-9.20-mRNA-1;Alias=maker-scaffold46|size1342926-snap-gene-9.20-mRNA-1;_AED=0.02;_QI=927|1|1|1|0.5|0.33|3|415|437;_eAED=0.02;
scaffold46|size1342926	maker	exon	961451	962450	.	-	.	ID=CCRYP_001268-RA|size1342926-snap-gene-9.20-mRNA-1:exon:382;Parent=CCRYP_001268-RA|size1342926-snap-gene-9.20-mRNA-1;
scaffold46|size1342926	maker	exon	962548	963599	.	-	.	ID=CCRYP_001268-RA|size1342926-snap-gene-9.20-mRNA-1:exon:381;Parent=CCRYP_001268-RA|size1342926-snap-gene-9.20-mRNA-1;
scaffold46|size1342926	maker	exon	963681	964284	.	-	.	ID=CCRYP_001268-RA|size1342926-snap-gene-9.20-mRNA-1:exon:380;Parent=CCRYP_001268-RA|size1342926-snap-gene-9.20-mRNA-1;
scaffold46|size1342926	maker	five_prime_UTR	963681	964284	.	-	.	ID=CCRYP_001268-RA|size1342926-snap-gene-9.20-mRNA-1:five_prime_utr;Parent=CCRYP_001268-RA|size1342926-snap-gene-9.20-mRNA-1;
scaffold46|size1342926	maker	five_prime_UTR	963277	963599	.	-	.	ID=CCRYP_001268-RA|size1342926-snap-gene-9.20-mRNA-1:five_prime_utr;Parent=CCRYP_001268-RA|size1342926-snap-gene-9.20-mRNA-1;
scaffold46|size1342926	maker	CDS	962548	963276	.	-	0	ID=CCRYP_001268-RA|size1342926-snap-gene-9.20-mRNA-1:cds;Parent=CCRYP_001268-RA|size1342926-snap-gene-9.20-mRNA-1;
scaffold46|size1342926	maker	CDS	961866	962450	.	-	0	ID=CCRYP_001268-RA|size1342926-snap-gene-9.20-mRNA-1:cds;Parent=CCRYP_001268-RA|size1342926-snap-gene-9.20-mRNA-1;
scaffold46|size1342926	maker	three_prime_UTR	961451	961865	.	-	.	ID=CCRYP_001268-RA|size1342926-snap-gene-9.20-mRNA-1:three_prime_utr;Parent=CCRYP_001268-RA|size1342926-snap-gene-9.20-mRNA-1;
scaffold46|size1342926	maker	gene	917353	917721	.	-	.	ID=CCRYP_001264|size1342926-processed-gene-9.10;Name=CCRYP_001264|size1342926-processed-gene-9.10;Alias=snap_masked-scaffold46|size1342926-processed-gene-9.10;
scaffold46|size1342926	maker	mRNA	917353	917721	.	-	.	ID=CCRYP_001264|size1342926-processed-gene-9.10-mRNA-1;Parent=CCRYP_001264|size1342926-processed-gene-9.10;Name=CCRYP_001264|size1342926-processed-gene-9.10-mRNA-1;Alias=snap_masked-scaffold46|size1342926-processed-gene-9.10-mRNA-1;_AED=0.43;_QI=0|-1|0|1|-1|1|1|0|122;_eAED=0.43;
scaffold46|size1342926	maker	exon	917353	917721	.	-	.	ID=CCRYP_001264-RA|size1342926-processed-gene-9.10-mRNA-1:exon:383;Parent=CCRYP_001264-RA|size1342926-processed-gene-9.10-mRNA-1;
scaffold46|size1342926	maker	CDS	917353	917721	.	-	0	ID=CCRYP_001264-RA|size1342926-processed-gene-9.10-mRNA-1:cds;Parent=CCRYP_001264-RA|size1342926-processed-gene-9.10-mRNA-1;
scaffold46|size1342926	model_gff:maker	match	958041	962775	21376	+	.	ID=scaffold46|size1342926:hit:4900:4.5.0.9;Name=maker-scaffold46|size1342926-exonerate_est2genome-gene-9.3-mRNA-1;score=21376
scaffold46|size1342926	model_gff:maker	match_part	958041	959663	.	+	.	ID=scaffold46|size1342926:hsp:8524:4.5.0.9;Parent=scaffold46|size1342926:hit:4900:4.5.0.9;Target=maker-scaffold46|size1342926-exonerate_est2genome-gene-9.3-mRNA-1 1 1623 +;Gap=M1623
scaffold46|size1342926	model_gff:maker	match_part	959742	960873	.	+	.	ID=scaffold46|size1342926:hsp:8525:4.5.0.9;Parent=scaffold46|size1342926:hit:4900:4.5.0.9;Target=maker-scaffold46|size1342926-exonerate_est2genome-gene-9.3-mRNA-1 1624 2755 +;Gap=M1132
scaffold46|size1342926	model_gff:maker	match_part	960956	961001	.	+	.	ID=scaffold46|size1342926:hsp:8526:4.5.0.9;Parent=scaffold46|size1342926:hit:4900:4.5.0.9;Target=maker-scaffold46|size1342926-exonerate_est2genome-gene-9.3-mRNA-1 2756 2801 +;Gap=M46
scaffold46|size1342926	model_gff:maker	match_part	961079	961435	.	+	.	ID=scaffold46|size1342926:hsp:8527:4.5.0.9;Parent=scaffold46|size1342926:hit:4900:4.5.0.9;Target=maker-scaffold46|size1342926-exonerate_est2genome-gene-9.3-mRNA-1 2802 3158 +;Gap=M357
scaffold46|size1342926	model_gff:maker	match_part	961529	962460	.	+	.	ID=scaffold46|size1342926:hsp:8528:4.5.0.9;Parent=scaffold46|size1342926:hit:4900:4.5.0.9;Target=maker-scaffold46|size1342926-exonerate_est2genome-gene-9.3-mRNA-1 3159 4090 +;Gap=M932
scaffold46|size1342926	model_gff:maker	match_part	962557	962775	.	+	.	ID=scaffold46|size1342926:hsp:8529:4.5.0.9;Parent=scaffold46|size1342926:hit:4900:4.5.0.9;Target=maker-scaffold46|size1342926-exonerate_est2genome-gene-9.3-mRNA-1 4091 4309 +;Gap=M219
scaffold46|size1342926	model_gff:maker	match	958041	961849	3572	+	.	ID=scaffold46|size1342926:hit:4901:4.5.0.9;Name=maker-scaffold46|size1342926-exonerate_est2genome-gene-9.3-mRNA-2;score=3572
scaffold46|size1342926	model_gff:maker	match_part	958041	959663	.	+	.	ID=scaffold46|size1342926:hsp:8530:4.5.0.9;Parent=scaffold46|size1342926:hit:4901:4.5.0.9;Target=maker-scaffold46|size1342926-exonerate_est2genome-gene-9.3-mRNA-2 1 1623 +;Gap=M1623
scaffold46|size1342926	model_gff:maker	match_part	959742	960873	.	+	.	ID=scaffold46|size1342926:hsp:8531:4.5.0.9;Parent=scaffold46|size1342926:hit:4901:4.5.0.9;Target=maker-scaffold46|size1342926-exonerate_est2genome-gene-9.3-mRNA-2 1624 2755 +;Gap=M1132
scaffold46|size1342926	model_gff:maker	match_part	960956	961001	.	+	.	ID=scaffold46|size1342926:hsp:8532:4.5.0.9;Parent=scaffold46|size1342926:hit:4901:4.5.0.9;Target=maker-scaffold46|size1342926-exonerate_est2genome-gene-9.3-mRNA-2 2756 2801 +;Gap=M46
scaffold46|size1342926	model_gff:maker	match_part	961079	961849	.	+	.	ID=scaffold46|size1342926:hsp:8533:4.5.0.9;Parent=scaffold46|size1342926:hit:4901:4.5.0.9;Target=maker-scaffold46|size1342926-exonerate_est2genome-gene-9.3-mRNA-2 2802 3572 +;Gap=M771
scaffold46|size1342926	model_gff:maker	match	958173	961849	17560	+	.	ID=scaffold46|size1342926:hit:4902:4.5.0.9;Name=maker-scaffold46|size1342926-exonerate_est2genome-gene-9.3-mRNA-3;score=17560
scaffold46|size1342926	model_gff:maker	match_part	958173	960873	.	+	.	ID=scaffold46|size1342926:hsp:8534:4.5.0.9;Parent=scaffold46|size1342926:hit:4902:4.5.0.9;Target=maker-scaffold46|size1342926-exonerate_est2genome-gene-9.3-mRNA-3 818 3518 +;Gap=M2701
scaffold46|size1342926	model_gff:maker	match_part	960956	961001	.	+	.	ID=scaffold46|size1342926:hsp:8535:4.5.0.9;Parent=scaffold46|size1342926:hit:4902:4.5.0.9;Target=maker-scaffold46|size1342926-exonerate_est2genome-gene-9.3-mRNA-3 1 46 +;Gap=M46
scaffold46|size1342926	model_gff:maker	match_part	961079	961849	.	+	.	ID=scaffold46|size1342926:hsp:8536:4.5.0.9;Parent=scaffold46|size1342926:hit:4902:4.5.0.9;Target=maker-scaffold46|size1342926-exonerate_est2genome-gene-9.3-mRNA-3 47 817 +;Gap=M771
scaffold46|size1342926	model_gff:maker	match	963580	967502	17991	+	.	ID=scaffold46|size1342926:hit:4903:4.5.0.9;Name=maker-scaffold46|size1342926-exonerate_est2genome-gene-9.4-mRNA-1;score=17991
scaffold46|size1342926	model_gff:maker	match_part	963580	964284	.	+	.	ID=scaffold46|size1342926:hsp:8537:4.5.0.9;Parent=scaffold46|size1342926:hit:4903:4.5.0.9;Target=maker-scaffold46|size1342926-exonerate_est2genome-gene-9.4-mRNA-1 1 705 +;Gap=M705
scaffold46|size1342926	model_gff:maker	match_part	964347	965026	.	+	.	ID=scaffold46|size1342926:hsp:8538:4.5.0.9;Parent=scaffold46|size1342926:hit:4903:4.5.0.9;Target=maker-scaffold46|size1342926-exonerate_est2genome-gene-9.4-mRNA-1 706 1385 +;Gap=M680
scaffold46|size1342926	model_gff:maker	match_part	965110	965341	.	+	.	ID=scaffold46|size1342926:hsp:8539:4.5.0.9;Parent=scaffold46|size1342926:hit:4903:4.5.0.9;Target=maker-scaffold46|size1342926-exonerate_est2genome-gene-9.4-mRNA-1 1386 1617 +;Gap=M232
scaffold46|size1342926	model_gff:maker	match_part	965425	965777	.	+	.	ID=scaffold46|size1342926:hsp:8540:4.5.0.9;Parent=scaffold46|size1342926:hit:4903:4.5.0.9;Target=maker-scaffold46|size1342926-exonerate_est2genome-gene-9.4-mRNA-1 1618 1970 +;Gap=M353
scaffold46|size1342926	model_gff:maker	match_part	965859	967502	.	+	.	ID=scaffold46|size1342926:hsp:8541:4.5.0.9;Parent=scaffold46|size1342926:hit:4903:4.5.0.9;Target=maker-scaffold46|size1342926-exonerate_est2genome-gene-9.4-mRNA-1 1971 3614 +;Gap=M1644
scaffold46|size1342926	model_gff:maker	match	963580	967502	18323	+	.	ID=scaffold46|size1342926:hit:4904:4.5.0.9;Name=maker-scaffold46|size1342926-exonerate_est2genome-gene-9.4-mRNA-2;score=18323
scaffold46|size1342926	model_gff:maker	match_part	963580	965026	.	+	.	ID=scaffold46|size1342926:hsp:8542:4.5.0.9;Parent=scaffold46|size1342926:hit:4904:4.5.0.9;Target=maker-scaffold46|size1342926-exonerate_est2genome-gene-9.4-mRNA-2 2230 3676 +;Gap=M1447
scaffold46|size1342926	model_gff:maker	match_part	965110	965341	.	+	.	ID=scaffold46|size1342926:hsp:8543:4.5.0.9;Parent=scaffold46|size1342926:hit:4904:4.5.0.9;Target=maker-scaffold46|size1342926-exonerate_est2genome-gene-9.4-mRNA-2 1 232 +;Gap=M232
scaffold46|size1342926	model_gff:maker	match_part	965425	965777	.	+	.	ID=scaffold46|size1342926:hsp:8544:4.5.0.9;Parent=scaffold46|size1342926:hit:4904:4.5.0.9;Target=maker-scaffold46|size1342926-exonerate_est2genome-gene-9.4-mRNA-2 233 585 +;Gap=M353
scaffold46|size1342926	model_gff:maker	match_part	965859	967502	.	+	.	ID=scaffold46|size1342926:hsp:8545:4.5.0.9;Parent=scaffold46|size1342926:hit:4904:4.5.0.9;Target=maker-scaffold46|size1342926-exonerate_est2genome-gene-9.4-mRNA-2 586 2229 +;Gap=M1644
scaffold46|size1342926	model_gff:maker	match	923418	924942	7625	-	.	ID=scaffold46|size1342926:hit:4905:4.5.0.9;Name=maker-scaffold46|size1342926-exonerate_est2genome-gene-9.5-mRNA-1;score=7625
scaffold46|size1342926	model_gff:maker	match_part	923418	924942	.	-	.	ID=scaffold46|size1342926:hsp:8546:4.5.0.9;Parent=scaffold46|size1342926:hit:4905:4.5.0.9;Target=maker-scaffold46|size1342926-exonerate_est2genome-gene-9.5-mRNA-1 1 1525 +;Gap=M1525
scaffold46|size1342926	model_gff:maker	match	961451	964284	2656	-	.	ID=scaffold46|size1342926:hit:4906:4.5.0.9;Name=maker-scaffold46|size1342926-exonerate_est2genome-gene-9.6-mRNA-1;score=2656
scaffold46|size1342926	model_gff:maker	match_part	963681	964284	.	-	.	ID=scaffold46|size1342926:hsp:8547:4.5.0.9;Parent=scaffold46|size1342926:hit:4906:4.5.0.9;Target=maker-scaffold46|size1342926-exonerate_est2genome-gene-9.6-mRNA-1 2053 2656 +;Gap=M604
scaffold46|size1342926	model_gff:maker	match_part	962548	963599	.	-	.	ID=scaffold46|size1342926:hsp:8548:4.5.0.9;Parent=scaffold46|size1342926:hit:4906:4.5.0.9;Target=maker-scaffold46|size1342926-exonerate_est2genome-gene-9.6-mRNA-1 1001 2052 +;Gap=M1052
scaffold46|size1342926	model_gff:maker	match_part	961451	962450	.	-	.	ID=scaffold46|size1342926:hsp:8549:4.5.0.9;Parent=scaffold46|size1342926:hit:4906:4.5.0.9;Target=maker-scaffold46|size1342926-exonerate_est2genome-gene-9.6-mRNA-1 1 1000 +;Gap=M1000
scaffold46|size1342926	model_gff:maker	match	908261	908514	254	+	.	ID=scaffold46|size1342926:hit:4907:4.5.0.9;Name=maker-scaffold46|size1342926-exonerate_est2genome-gene-9.2-mRNA-1;score=254
scaffold46|size1342926	model_gff:maker	match_part	908261	908514	.	+	.	ID=scaffold46|size1342926:hsp:8550:4.5.0.9;Parent=scaffold46|size1342926:hit:4907:4.5.0.9;Target=maker-scaffold46|size1342926-exonerate_est2genome-gene-9.2-mRNA-1 1 254 +;Gap=M254
scaffold46|size1342926	snap_masked	match	896833	897054	13.767	+	.	ID=scaffold46|size1342926:hit:4908:4.5.0.9;Name=snap_masked-scaffold46|size1342926-abinit-gene-9.7-mRNA-1
scaffold46|size1342926	snap_masked	match_part	896833	897054	13.767	+	.	ID=scaffold46|size1342926:hsp:8551:4.5.0.9;Parent=scaffold46|size1342926:hit:4908:4.5.0.9;Target=snap_masked-scaffold46|size1342926-abinit-gene-9.7-mRNA-1 1 222 +;Gap=M222
scaffold46|size1342926	snap_masked	match	958294	961815	234.808	+	.	ID=scaffold46|size1342926:hit:4909:4.5.0.9;Name=snap_masked-scaffold46|size1342926-abinit-gene-9.8-mRNA-1
scaffold46|size1342926	snap_masked	match_part	958294	959663	98.137	+	.	ID=scaffold46|size1342926:hsp:8552:4.5.0.9;Parent=scaffold46|size1342926:hit:4909:4.5.0.9;Target=snap_masked-scaffold46|size1342926-abinit-gene-9.8-mRNA-1 1 1370 +;Gap=M1370
scaffold46|size1342926	snap_masked	match_part	959742	960873	76.021	+	.	ID=scaffold46|size1342926:hsp:8553:4.5.0.9;Parent=scaffold46|size1342926:hit:4909:4.5.0.9;Target=snap_masked-scaffold46|size1342926-abinit-gene-9.8-mRNA-1 1371 2502 +;Gap=M1132
scaffold46|size1342926	snap_masked	match_part	960956	961001	14.084	+	.	ID=scaffold46|size1342926:hsp:8554:4.5.0.9;Parent=scaffold46|size1342926:hit:4909:4.5.0.9;Target=snap_masked-scaffold46|size1342926-abinit-gene-9.8-mRNA-1 2503 2548 +;Gap=M46
scaffold46|size1342926	snap_masked	match_part	961079	961441	20.084	+	.	ID=scaffold46|size1342926:hsp:8555:4.5.0.9;Parent=scaffold46|size1342926:hit:4909:4.5.0.9;Target=snap_masked-scaffold46|size1342926-abinit-gene-9.8-mRNA-1 2549 2911 +;Gap=M363
scaffold46|size1342926	snap_masked	match_part	961529	961815	26.482	+	.	ID=scaffold46|size1342926:hsp:8556:4.5.0.9;Parent=scaffold46|size1342926:hit:4909:4.5.0.9;Target=snap_masked-scaffold46|size1342926-abinit-gene-9.8-mRNA-1 2912 3198 +;Gap=M287
scaffold46|size1342926	snap_masked	match	964984	967375	159.973	+	.	ID=scaffold46|size1342926:hit:4910:4.5.0.9;Name=snap_masked-scaffold46|size1342926-abinit-gene-9.9-mRNA-1
scaffold46|size1342926	snap_masked	match_part	964984	965026	6.823	+	.	ID=scaffold46|size1342926:hsp:8557:4.5.0.9;Parent=scaffold46|size1342926:hit:4910:4.5.0.9;Target=snap_masked-scaffold46|size1342926-abinit-gene-9.9-mRNA-1 1 43 +;Gap=M43
scaffold46|size1342926	snap_masked	match_part	965110	965341	19.333	+	.	ID=scaffold46|size1342926:hsp:8558:4.5.0.9;Parent=scaffold46|size1342926:hit:4910:4.5.0.9;Target=snap_masked-scaffold46|size1342926-abinit-gene-9.9-mRNA-1 44 275 +;Gap=M232
scaffold46|size1342926	snap_masked	match_part	965425	965777	35.412	+	.	ID=scaffold46|size1342926:hsp:8559:4.5.0.9;Parent=scaffold46|size1342926:hit:4910:4.5.0.9;Target=snap_masked-scaffold46|size1342926-abinit-gene-9.9-mRNA-1 276 628 +;Gap=M353
scaffold46|size1342926	snap_masked	match_part	965859	967375	98.405	+	.	ID=scaffold46|size1342926:hsp:8560:4.5.0.9;Parent=scaffold46|size1342926:hit:4910:4.5.0.9;Target=snap_masked-scaffold46|size1342926-abinit-gene-9.9-mRNA-1 629 2145 +;Gap=M1517
scaffold46|size1342926	snap_masked	match	917353	917721	35.153	-	.	ID=scaffold46|size1342926:hit:4911:4.5.0.9;Name=snap_masked-scaffold46|size1342926-abinit-gene-9.10-mRNA-1
scaffold46|size1342926	snap_masked	match_part	917353	917721	35.153	-	.	ID=scaffold46|size1342926:hsp:8561:4.5.0.9;Parent=scaffold46|size1342926:hit:4911:4.5.0.9;Target=snap_masked-scaffold46|size1342926-abinit-gene-9.10-mRNA-1 1 369 +;Gap=M369
scaffold46|size1342926	snap_masked	match	917964	918440	57.051	-	.	ID=scaffold46|size1342926:hit:4912:4.5.0.9;Name=snap_masked-scaffold46|size1342926-abinit-gene-9.11-mRNA-1
scaffold46|size1342926	snap_masked	match_part	917964	918440	57.051	-	.	ID=scaffold46|size1342926:hsp:8562:4.5.0.9;Parent=scaffold46|size1342926:hit:4912:4.5.0.9;Target=snap_masked-scaffold46|size1342926-abinit-gene-9.11-mRNA-1 1 477 +;Gap=M477
scaffold46|size1342926	snap_masked	match	922251	922526	31.537	-	.	ID=scaffold46|size1342926:hit:4913:4.5.0.9;Name=snap_masked-scaffold46|size1342926-abinit-gene-9.12-mRNA-1
scaffold46|size1342926	snap_masked	match_part	922251	922526	31.537	-	.	ID=scaffold46|size1342926:hsp:8563:4.5.0.9;Parent=scaffold46|size1342926:hit:4913:4.5.0.9;Target=snap_masked-scaffold46|size1342926-abinit-gene-9.12-mRNA-1 1 276 +;Gap=M276
scaffold46|size1342926	snap_masked	match	923863	924633	54.042	-	.	ID=scaffold46|size1342926:hit:4914:4.5.0.9;Name=snap_masked-scaffold46|size1342926-abinit-gene-9.13-mRNA-1
scaffold46|size1342926	snap_masked	match_part	923863	924633	54.042	-	.	ID=scaffold46|size1342926:hsp:8564:4.5.0.9;Parent=scaffold46|size1342926:hit:4914:4.5.0.9;Target=snap_masked-scaffold46|size1342926-abinit-gene-9.13-mRNA-1 1 771 +;Gap=M771
scaffold46|size1342926	snap_masked	match	948032	949024	53.149	-	.	ID=scaffold46|size1342926:hit:4915:4.5.0.9;Name=snap_masked-scaffold46|size1342926-abinit-gene-9.14-mRNA-1
scaffold46|size1342926	snap_masked	match_part	948032	949024	53.149	-	.	ID=scaffold46|size1342926:hsp:8565:4.5.0.9;Parent=scaffold46|size1342926:hit:4915:4.5.0.9;Target=snap_masked-scaffold46|size1342926-abinit-gene-9.14-mRNA-1 1 993 +;Gap=M993
scaffold46|size1342926	snap_masked	match	949147	949464	19.87	-	.	ID=scaffold46|size1342926:hit:4916:4.5.0.9;Name=snap_masked-scaffold46|size1342926-abinit-gene-9.15-mRNA-1
scaffold46|size1342926	snap_masked	match_part	949147	949464	19.870	-	.	ID=scaffold46|size1342926:hsp:8566:4.5.0.9;Parent=scaffold46|size1342926:hit:4916:4.5.0.9;Target=snap_masked-scaffold46|size1342926-abinit-gene-9.15-mRNA-1 1 318 +;Gap=M318
scaffold46|size1342926	snap_masked	match	961866	963276	75.446	-	.	ID=scaffold46|size1342926:hit:4917:4.5.0.9;Name=snap_masked-scaffold46|size1342926-abinit-gene-9.16-mRNA-1
scaffold46|size1342926	snap_masked	match_part	962548	963276	28.453	-	.	ID=scaffold46|size1342926:hsp:8567:4.5.0.9;Parent=scaffold46|size1342926:hit:4917:4.5.0.9;Target=snap_masked-scaffold46|size1342926-abinit-gene-9.16-mRNA-1 628 1356 +;Gap=M729
scaffold46|size1342926	snap_masked	match_part	961866	962492	46.993	-	.	ID=scaffold46|size1342926:hsp:8568:4.5.0.9;Parent=scaffold46|size1342926:hit:4917:4.5.0.9;Target=snap_masked-scaffold46|size1342926-abinit-gene-9.16-mRNA-1 1 627 +;Gap=M627
scaffold46|size1342926	augustus_masked	match	958294	961815	0.65	+	.	ID=scaffold46|size1342926:hit:4918:4.5.0.9;Name=augustus_masked-scaffold46|size1342926-abinit-gene-9.0-mRNA-1
scaffold46|size1342926	augustus_masked	match_part	958294	959663	0.65	+	.	ID=scaffold46|size1342926:hsp:8569:4.5.0.9;Parent=scaffold46|size1342926:hit:4918:4.5.0.9;Target=augustus_masked-scaffold46|size1342926-abinit-gene-9.0-mRNA-1 1 1370 +;Gap=M1370
scaffold46|size1342926	augustus_masked	match_part	959742	960873	0.65	+	.	ID=scaffold46|size1342926:hsp:8570:4.5.0.9;Parent=scaffold46|size1342926:hit:4918:4.5.0.9;Target=augustus_masked-scaffold46|size1342926-abinit-gene-9.0-mRNA-1 1371 2502 +;Gap=M1132
scaffold46|size1342926	augustus_masked	match_part	960956	961001	0.65	+	.	ID=scaffold46|size1342926:hsp:8571:4.5.0.9;Parent=scaffold46|size1342926:hit:4918:4.5.0.9;Target=augustus_masked-scaffold46|size1342926-abinit-gene-9.0-mRNA-1 2503 2548 +;Gap=M46
scaffold46|size1342926	augustus_masked	match_part	961079	961435	0.65	+	.	ID=scaffold46|size1342926:hsp:8572:4.5.0.9;Parent=scaffold46|size1342926:hit:4918:4.5.0.9;Target=augustus_masked-scaffold46|size1342926-abinit-gene-9.0-mRNA-1 2549 2905 +;Gap=M357
scaffold46|size1342926	augustus_masked	match_part	961529	961815	0.65	+	.	ID=scaffold46|size1342926:hsp:8573:4.5.0.9;Parent=scaffold46|size1342926:hit:4918:4.5.0.9;Target=augustus_masked-scaffold46|size1342926-abinit-gene-9.0-mRNA-1 2906 3192 +;Gap=M287
scaffold46|size1342926	augustus_masked	match	964984	967375	0.98	+	.	ID=scaffold46|size1342926:hit:4919:4.5.0.9;Name=augustus_masked-scaffold46|size1342926-abinit-gene-9.1-mRNA-1
scaffold46|size1342926	augustus_masked	match_part	964984	965026	0.98	+	.	ID=scaffold46|size1342926:hsp:8574:4.5.0.9;Parent=scaffold46|size1342926:hit:4919:4.5.0.9;Target=augustus_masked-scaffold46|size1342926-abinit-gene-9.1-mRNA-1 1 43 +;Gap=M43
scaffold46|size1342926	augustus_masked	match_part	965110	965341	0.98	+	.	ID=scaffold46|size1342926:hsp:8575:4.5.0.9;Parent=scaffold46|size1342926:hit:4919:4.5.0.9;Target=augustus_masked-scaffold46|size1342926-abinit-gene-9.1-mRNA-1 44 275 +;Gap=M232
scaffold46|size1342926	augustus_masked	match_part	965425	965777	0.98	+	.	ID=scaffold46|size1342926:hsp:8576:4.5.0.9;Parent=scaffold46|size1342926:hit:4919:4.5.0.9;Target=augustus_masked-scaffold46|size1342926-abinit-gene-9.1-mRNA-1 276 628 +;Gap=M353
scaffold46|size1342926	augustus_masked	match_part	965859	967375	0.98	+	.	ID=scaffold46|size1342926:hsp:8577:4.5.0.9;Parent=scaffold46|size1342926:hit:4919:4.5.0.9;Target=augustus_masked-scaffold46|size1342926-abinit-gene-9.1-mRNA-1 629 2145 +;Gap=M1517
scaffold46|size1342926	augustus_masked	match	917964	918440	0.99	-	.	ID=scaffold46|size1342926:hit:4920:4.5.0.9;Name=augustus_masked-scaffold46|size1342926-abinit-gene-9.2-mRNA-1
scaffold46|size1342926	augustus_masked	match_part	917964	918440	0.99	-	.	ID=scaffold46|size1342926:hsp:8578:4.5.0.9;Parent=scaffold46|size1342926:hit:4920:4.5.0.9;Target=augustus_masked-scaffold46|size1342926-abinit-gene-9.2-mRNA-1 1 477 +;Gap=M477
scaffold46|size1342926	augustus_masked	match	922251	922526	0.91	-	.	ID=scaffold46|size1342926:hit:4921:4.5.0.9;Name=augustus_masked-scaffold46|size1342926-abinit-gene-9.3-mRNA-1
scaffold46|size1342926	augustus_masked	match_part	922251	922526	0.91	-	.	ID=scaffold46|size1342926:hsp:8579:4.5.0.9;Parent=scaffold46|size1342926:hit:4921:4.5.0.9;Target=augustus_masked-scaffold46|size1342926-abinit-gene-9.3-mRNA-1 1 276 +;Gap=M276
scaffold46|size1342926	augustus_masked	match	923863	924774	0.73	-	.	ID=scaffold46|size1342926:hit:4922:4.5.0.9;Name=augustus_masked-scaffold46|size1342926-abinit-gene-9.4-mRNA-1
scaffold46|size1342926	augustus_masked	match_part	923863	924774	0.73	-	.	ID=scaffold46|size1342926:hsp:8580:4.5.0.9;Parent=scaffold46|size1342926:hit:4922:4.5.0.9;Target=augustus_masked-scaffold46|size1342926-abinit-gene-9.4-mRNA-1 1 912 +;Gap=M912
scaffold46|size1342926	augustus_masked	match	948032	949024	0.97	-	.	ID=scaffold46|size1342926:hit:4923:4.5.0.9;Name=augustus_masked-scaffold46|size1342926-abinit-gene-9.5-mRNA-1
scaffold46|size1342926	augustus_masked	match_part	948032	949024	0.97	-	.	ID=scaffold46|size1342926:hsp:8581:4.5.0.9;Parent=scaffold46|size1342926:hit:4923:4.5.0.9;Target=augustus_masked-scaffold46|size1342926-abinit-gene-9.5-mRNA-1 1 993 +;Gap=M993
scaffold46|size1342926	augustus_masked	match	961866	963276	0.92	-	.	ID=scaffold46|size1342926:hit:4924:4.5.0.9;Name=augustus_masked-scaffold46|size1342926-abinit-gene-9.6-mRNA-1
scaffold46|size1342926	augustus_masked	match_part	962548	963276	0.92	-	.	ID=scaffold46|size1342926:hsp:8582:4.5.0.9;Parent=scaffold46|size1342926:hit:4924:4.5.0.9;Target=augustus_masked-scaffold46|size1342926-abinit-gene-9.6-mRNA-1 586 1314 +;Gap=M729
scaffold46|size1342926	augustus_masked	match_part	961866	962450	0.92	-	.	ID=scaffold46|size1342926:hsp:8583:4.5.0.9;Parent=scaffold46|size1342926:hit:4924:4.5.0.9;Target=augustus_masked-scaffold46|size1342926-abinit-gene-9.6-mRNA-1 1 585 +;Gap=M585
###
scaffold46|size1342926	maker	gene	1035823	1039893	.	+	.	ID=CCRYP_001272|size1342926-snap-gene-10.26;Name=CCRYP_001272|size1342926-snap-gene-10.26;Alias=maker-scaffold46|size1342926-snap-gene-10.26;
scaffold46|size1342926	maker	mRNA	1035823	1039893	.	+	.	ID=CCRYP_001272|size1342926-snap-gene-10.26-mRNA-1;Parent=CCRYP_001272|size1342926-snap-gene-10.26;Name=CCRYP_001272|size1342926-snap-gene-10.26-mRNA-1;Alias=maker-scaffold46|size1342926-snap-gene-10.26-mRNA-1;_AED=0.03;_QI=227|1|1|1|1|1|3|3068|185;_eAED=0.03;
scaffold46|size1342926	maker	mRNA	1038078	1038497	.	+	.	ID=CCRYP_001272|size1342926-snap-gene-10.26-mRNA-2;Parent=CCRYP_001272|size1342926-snap-gene-10.26;Name=CCRYP_001272|size1342926-snap-gene-10.26-mRNA-2;Alias=maker-scaffold46|size1342926-snap-gene-10.26-mRNA-2;_AED=0.46;_QI=0|0|0|1|0|0|2|0|116;_eAED=1.00;
scaffold46|size1342926	maker	exon	1035823	1036322	.	+	.	ID=CCRYP_001272-RA|size1342926-snap-gene-10.26-mRNA-1:exon:384;Parent=CCRYP_001272-RA|size1342926-snap-gene-10.26-mRNA-1;
scaffold46|size1342926	maker	exon	1036421	1036557	.	+	.	ID=CCRYP_001272-RA|size1342926-snap-gene-10.26-mRNA-1:exon:385;Parent=CCRYP_001272-RA|size1342926-snap-gene-10.26-mRNA-1;
scaffold46|size1342926	maker	exon	1036678	1039893	.	+	.	ID=CCRYP_001272-RA|size1342926-snap-gene-10.26-mRNA-1:exon:386;Parent=CCRYP_001272-RA|size1342926-snap-gene-10.26-mRNA-1;
scaffold46|size1342926	maker	exon	1038078	1038221	.	+	.	ID=CCRYP_001272-RB|size1342926-snap-gene-10.26-mRNA-2:exon:387;Parent=CCRYP_001272-RB|size1342926-snap-gene-10.26-mRNA-2;
scaffold46|size1342926	maker	exon	1038291	1038497	.	+	.	ID=CCRYP_001272-RB|size1342926-snap-gene-10.26-mRNA-2:exon:388;Parent=CCRYP_001272-RB|size1342926-snap-gene-10.26-mRNA-2;
scaffold46|size1342926	maker	five_prime_UTR	1035823	1036049	.	+	.	ID=CCRYP_001272-RA|size1342926-snap-gene-10.26-mRNA-1:five_prime_utr;Parent=CCRYP_001272-RA|size1342926-snap-gene-10.26-mRNA-1;
scaffold46|size1342926	maker	CDS	1036050	1036322	.	+	0	ID=CCRYP_001272-RA|size1342926-snap-gene-10.26-mRNA-1:cds;Parent=CCRYP_001272-RA|size1342926-snap-gene-10.26-mRNA-1;
scaffold46|size1342926	maker	CDS	1036421	1036557	.	+	0	ID=CCRYP_001272-RA|size1342926-snap-gene-10.26-mRNA-1:cds;Parent=CCRYP_001272-RA|size1342926-snap-gene-10.26-mRNA-1;
scaffold46|size1342926	maker	CDS	1036678	1036825	.	+	1	ID=CCRYP_001272-RA|size1342926-snap-gene-10.26-mRNA-1:cds;Parent=CCRYP_001272-RA|size1342926-snap-gene-10.26-mRNA-1;
scaffold46|size1342926	maker	three_prime_UTR	1036826	1039893	.	+	.	ID=CCRYP_001272-RA|size1342926-snap-gene-10.26-mRNA-1:three_prime_utr;Parent=CCRYP_001272-RA|size1342926-snap-gene-10.26-mRNA-1;
scaffold46|size1342926	maker	CDS	1038078	1038221	.	+	0	ID=CCRYP_001272-RB|size1342926-snap-gene-10.26-mRNA-2:cds;Parent=CCRYP_001272-RB|size1342926-snap-gene-10.26-mRNA-2;
scaffold46|size1342926	maker	CDS	1038291	1038497	.	+	0	ID=CCRYP_001272-RB|size1342926-snap-gene-10.26-mRNA-2:cds;Parent=CCRYP_001272-RB|size1342926-snap-gene-10.26-mRNA-2;
scaffold46|size1342926	maker	gene	1050901	1054857	.	+	.	ID=CCRYP_001274|size1342926-processed-gene-10.17;Name=CCRYP_001274|size1342926-processed-gene-10.17;Alias=snap_masked-scaffold46|size1342926-processed-gene-10.17;
scaffold46|size1342926	maker	mRNA	1050901	1054857	.	+	.	ID=CCRYP_001274|size1342926-processed-gene-10.17-mRNA-1;Parent=CCRYP_001274|size1342926-processed-gene-10.17;Name=CCRYP_001274|size1342926-processed-gene-10.17-mRNA-1;Alias=snap_masked-scaffold46|size1342926-processed-gene-10.17-mRNA-1;_AED=0.04;_QI=531|1|1|1|0.66|0.5|4|66|1033;_eAED=0.04;
scaffold46|size1342926	maker	exon	1050901	1051105	.	+	.	ID=CCRYP_001274-RA|size1342926-processed-gene-10.17-mRNA-1:exon:389;Parent=CCRYP_001274-RA|size1342926-processed-gene-10.17-mRNA-1;
scaffold46|size1342926	maker	exon	1051197	1052922	.	+	.	ID=CCRYP_001274-RA|size1342926-processed-gene-10.17-mRNA-1:exon:390;Parent=CCRYP_001274-RA|size1342926-processed-gene-10.17-mRNA-1;
scaffold46|size1342926	maker	exon	1053006	1053792	.	+	.	ID=CCRYP_001274-RA|size1342926-processed-gene-10.17-mRNA-1:exon:391;Parent=CCRYP_001274-RA|size1342926-processed-gene-10.17-mRNA-1;
scaffold46|size1342926	maker	exon	1053877	1054857	.	+	.	ID=CCRYP_001274-RA|size1342926-processed-gene-10.17-mRNA-1:exon:392;Parent=CCRYP_001274-RA|size1342926-processed-gene-10.17-mRNA-1;
scaffold46|size1342926	maker	five_prime_UTR	1050901	1051105	.	+	.	ID=CCRYP_001274-RA|size1342926-processed-gene-10.17-mRNA-1:five_prime_utr;Parent=CCRYP_001274-RA|size1342926-processed-gene-10.17-mRNA-1;
scaffold46|size1342926	maker	five_prime_UTR	1051197	1051522	.	+	.	ID=CCRYP_001274-RA|size1342926-processed-gene-10.17-mRNA-1:five_prime_utr;Parent=CCRYP_001274-RA|size1342926-processed-gene-10.17-mRNA-1;
scaffold46|size1342926	maker	CDS	1051523	1052922	.	+	0	ID=CCRYP_001274-RA|size1342926-processed-gene-10.17-mRNA-1:cds;Parent=CCRYP_001274-RA|size1342926-processed-gene-10.17-mRNA-1;
scaffold46|size1342926	maker	CDS	1053006	1053792	.	+	1	ID=CCRYP_001274-RA|size1342926-processed-gene-10.17-mRNA-1:cds;Parent=CCRYP_001274-RA|size1342926-processed-gene-10.17-mRNA-1;
scaffold46|size1342926	maker	CDS	1053877	1054791	.	+	0	ID=CCRYP_001274-RA|size1342926-processed-gene-10.17-mRNA-1:cds;Parent=CCRYP_001274-RA|size1342926-processed-gene-10.17-mRNA-1;
scaffold46|size1342926	maker	three_prime_UTR	1054792	1054857	.	+	.	ID=CCRYP_001274-RA|size1342926-processed-gene-10.17-mRNA-1:three_prime_utr;Parent=CCRYP_001274-RA|size1342926-processed-gene-10.17-mRNA-1;
scaffold46|size1342926	maker	gene	1059424	1061688	.	+	.	ID=CCRYP_001275|size1342926-exonerate_protein2genome-gene-10.9;Name=CCRYP_001275|size1342926-exonerate_protein2genome-gene-10.9;Alias=maker-scaffold46|size1342926-exonerate_protein2genome-gene-10.9;
scaffold46|size1342926	maker	mRNA	1059424	1061688	.	+	.	ID=CCRYP_001275|size1342926-exonerate_protein2genome-gene-10.9-mRNA-1;Parent=CCRYP_001275|size1342926-exonerate_protein2genome-gene-10.9;Name=CCRYP_001275|size1342926-exonerate_protein2genome-gene-10.9-mRNA-1;Alias=maker-scaffold46|size1342926-exonerate_protein2genome-gene-10.9-mRNA-1;_AED=0.09;_QI=0|-1|0|1|-1|1|1|0|754;_eAED=0.08;score=2265;
scaffold46|size1342926	maker	mRNA	1060057	1061688	.	+	.	ID=CCRYP_001275|size1342926-exonerate_protein2genome-gene-10.9-mRNA-2;Parent=CCRYP_001275|size1342926-exonerate_protein2genome-gene-10.9;Name=CCRYP_001275|size1342926-exonerate_protein2genome-gene-10.9-mRNA-2;Alias=maker-scaffold46|size1342926-exonerate_protein2genome-gene-10.9-mRNA-2;_AED=0.20;_QI=0|-1|0|1|-1|1|1|0|543;_eAED=0.20;score=1632;
scaffold46|size1342926	maker	mRNA	1060267	1061688	.	+	.	ID=CCRYP_001275|size1342926-exonerate_protein2genome-gene-10.9-mRNA-3;Parent=CCRYP_001275|size1342926-exonerate_protein2genome-gene-10.9;Name=CCRYP_001275|size1342926-exonerate_protein2genome-gene-10.9-mRNA-3;Alias=maker-scaffold46|size1342926-exonerate_protein2genome-gene-10.9-mRNA-3;_AED=0.24;_QI=0|-1|0|1|-1|1|1|0|473;_eAED=0.24;score=1422;
scaffold46|size1342926	maker	mRNA	1060438	1061688	.	+	.	ID=CCRYP_001275|size1342926-exonerate_protein2genome-gene-10.9-mRNA-4;Parent=CCRYP_001275|size1342926-exonerate_protein2genome-gene-10.9;Name=CCRYP_001275|size1342926-exonerate_protein2genome-gene-10.9-mRNA-4;Alias=maker-scaffold46|size1342926-exonerate_protein2genome-gene-10.9-mRNA-4;_AED=0.28;_QI=0|-1|0|1|-1|1|1|0|416;_eAED=0.27;score=1251;
scaffold46|size1342926	maker	mRNA	1060888	1061688	.	+	.	ID=CCRYP_001275|size1342926-exonerate_protein2genome-gene-10.9-mRNA-5;Parent=CCRYP_001275|size1342926-exonerate_protein2genome-gene-10.9;Name=CCRYP_001275|size1342926-exonerate_protein2genome-gene-10.9-mRNA-5;Alias=maker-scaffold46|size1342926-exonerate_protein2genome-gene-10.9-mRNA-5;_AED=0.36;_QI=0|-1|0|1|-1|0|1|0|266;_eAED=0.35;score=801;
scaffold46|size1342926	maker	mRNA	1060930	1061688	.	+	.	ID=CCRYP_001275|size1342926-exonerate_protein2genome-gene-10.9-mRNA-6;Parent=CCRYP_001275|size1342926-exonerate_protein2genome-gene-10.9;Name=CCRYP_001275|size1342926-exonerate_protein2genome-gene-10.9-mRNA-6;Alias=maker-scaffold46|size1342926-exonerate_protein2genome-gene-10.9-mRNA-6;_AED=0.37;_QI=0|-1|0|1|-1|0|1|0|252;_eAED=0.36;score=759;
scaffold46|size1342926	maker	mRNA	1060990	1061688	.	+	.	ID=CCRYP_001275|size1342926-exonerate_protein2genome-gene-10.9-mRNA-7;Parent=CCRYP_001275|size1342926-exonerate_protein2genome-gene-10.9;Name=CCRYP_001275|size1342926-exonerate_protein2genome-gene-10.9-mRNA-7;Alias=maker-scaffold46|size1342926-exonerate_protein2genome-gene-10.9-mRNA-7;_AED=0.38;_QI=0|-1|0|1|-1|0|1|0|232;_eAED=0.37;score=699;
scaffold46|size1342926	maker	mRNA	1061188	1061688	.	+	.	ID=CCRYP_001275|size1342926-exonerate_protein2genome-gene-10.9-mRNA-8;Parent=CCRYP_001275|size1342926-exonerate_protein2genome-gene-10.9;Name=CCRYP_001275|size1342926-exonerate_protein2genome-gene-10.9-mRNA-8;Alias=maker-scaffold46|size1342926-exonerate_protein2genome-gene-10.9-mRNA-8;_AED=0.42;_QI=0|-1|0|1|-1|0|1|0|166;_eAED=0.41;score=501;
scaffold46|size1342926	maker	exon	1059424	1061688	.	+	.	ID=CCRYP_001275-RA|size1342926-exonerate_protein2genome-gene-10.9-mRNA-1:exon:393;Parent=CCRYP_001275-RA|size1342926-exonerate_protein2genome-gene-10.9-mRNA-1;
scaffold46|size1342926	maker	exon	1060057	1061688	.	+	.	ID=CCRYP_001275-RB|size1342926-exonerate_protein2genome-gene-10.9-mRNA-2:exon:394;Parent=CCRYP_001275-RB|size1342926-exonerate_protein2genome-gene-10.9-mRNA-2;
scaffold46|size1342926	maker	exon	1060267	1061688	.	+	.	ID=CCRYP_001275-RC|size1342926-exonerate_protein2genome-gene-10.9-mRNA-3:exon:395;Parent=CCRYP_001275-RC|size1342926-exonerate_protein2genome-gene-10.9-mRNA-3;
scaffold46|size1342926	maker	exon	1060438	1061688	.	+	.	ID=CCRYP_001275-RD|size1342926-exonerate_protein2genome-gene-10.9-mRNA-4:exon:396;Parent=CCRYP_001275-RD|size1342926-exonerate_protein2genome-gene-10.9-mRNA-4;
scaffold46|size1342926	maker	exon	1060888	1061688	.	+	.	ID=CCRYP_001275-RE|size1342926-exonerate_protein2genome-gene-10.9-mRNA-5:exon:397;Parent=CCRYP_001275-RE|size1342926-exonerate_protein2genome-gene-10.9-mRNA-5;
scaffold46|size1342926	maker	exon	1060930	1061688	.	+	.	ID=CCRYP_001275-RF|size1342926-exonerate_protein2genome-gene-10.9-mRNA-6:exon:398;Parent=CCRYP_001275-RF|size1342926-exonerate_protein2genome-gene-10.9-mRNA-6;
scaffold46|size1342926	maker	exon	1060990	1061688	.	+	.	ID=CCRYP_001275-RG|size1342926-exonerate_protein2genome-gene-10.9-mRNA-7:exon:399;Parent=CCRYP_001275-RG|size1342926-exonerate_protein2genome-gene-10.9-mRNA-7;
scaffold46|size1342926	maker	exon	1061188	1061688	.	+	.	ID=CCRYP_001275-RH|size1342926-exonerate_protein2genome-gene-10.9-mRNA-8:exon:400;Parent=CCRYP_001275-RH|size1342926-exonerate_protein2genome-gene-10.9-mRNA-8;
scaffold46|size1342926	maker	CDS	1059424	1061688	.	+	0	ID=CCRYP_001275-RA|size1342926-exonerate_protein2genome-gene-10.9-mRNA-1:cds;Parent=CCRYP_001275-RA|size1342926-exonerate_protein2genome-gene-10.9-mRNA-1;
scaffold46|size1342926	maker	CDS	1060057	1061688	.	+	0	ID=CCRYP_001275-RB|size1342926-exonerate_protein2genome-gene-10.9-mRNA-2:cds;Parent=CCRYP_001275-RB|size1342926-exonerate_protein2genome-gene-10.9-mRNA-2;
scaffold46|size1342926	maker	CDS	1060267	1061688	.	+	0	ID=CCRYP_001275-RC|size1342926-exonerate_protein2genome-gene-10.9-mRNA-3:cds;Parent=CCRYP_001275-RC|size1342926-exonerate_protein2genome-gene-10.9-mRNA-3;
scaffold46|size1342926	maker	CDS	1060438	1061688	.	+	0	ID=CCRYP_001275-RD|size1342926-exonerate_protein2genome-gene-10.9-mRNA-4:cds;Parent=CCRYP_001275-RD|size1342926-exonerate_protein2genome-gene-10.9-mRNA-4;
scaffold46|size1342926	maker	CDS	1060888	1061688	.	+	0	ID=CCRYP_001275-RE|size1342926-exonerate_protein2genome-gene-10.9-mRNA-5:cds;Parent=CCRYP_001275-RE|size1342926-exonerate_protein2genome-gene-10.9-mRNA-5;
scaffold46|size1342926	maker	CDS	1060930	1061688	.	+	0	ID=CCRYP_001275-RF|size1342926-exonerate_protein2genome-gene-10.9-mRNA-6:cds;Parent=CCRYP_001275-RF|size1342926-exonerate_protein2genome-gene-10.9-mRNA-6;
scaffold46|size1342926	maker	CDS	1060990	1061688	.	+	0	ID=CCRYP_001275-RG|size1342926-exonerate_protein2genome-gene-10.9-mRNA-7:cds;Parent=CCRYP_001275-RG|size1342926-exonerate_protein2genome-gene-10.9-mRNA-7;
scaffold46|size1342926	maker	CDS	1061188	1061688	.	+	0	ID=CCRYP_001275-RH|size1342926-exonerate_protein2genome-gene-10.9-mRNA-8:cds;Parent=CCRYP_001275-RH|size1342926-exonerate_protein2genome-gene-10.9-mRNA-8;
scaffold46|size1342926	maker	gene	1031724	1033484	.	+	.	ID=CCRYP_001269|size1342926-snap-gene-10.25;Name=CCRYP_001269|size1342926-snap-gene-10.25;Alias=maker-scaffold46|size1342926-snap-gene-10.25;
scaffold46|size1342926	maker	mRNA	1031724	1033484	.	+	.	ID=CCRYP_001269|size1342926-snap-gene-10.25-mRNA-1;Parent=CCRYP_001269|size1342926-snap-gene-10.25;Name=CCRYP_001269|size1342926-snap-gene-10.25-mRNA-1;Alias=maker-scaffold46|size1342926-snap-gene-10.25-mRNA-1;_AED=0.22;_QI=198|1|1|1|1|1|2|124|392;_eAED=0.22;
scaffold46|size1342926	maker	exon	1031724	1032034	.	+	.	ID=CCRYP_001269-RA|size1342926-snap-gene-10.25-mRNA-1:exon:401;Parent=CCRYP_001269-RA|size1342926-snap-gene-10.25-mRNA-1;
scaffold46|size1342926	maker	exon	1032295	1033484	.	+	.	ID=CCRYP_001269-RA|size1342926-snap-gene-10.25-mRNA-1:exon:402;Parent=CCRYP_001269-RA|size1342926-snap-gene-10.25-mRNA-1;
scaffold46|size1342926	maker	five_prime_UTR	1031724	1031921	.	+	.	ID=CCRYP_001269-RA|size1342926-snap-gene-10.25-mRNA-1:five_prime_utr;Parent=CCRYP_001269-RA|size1342926-snap-gene-10.25-mRNA-1;
scaffold46|size1342926	maker	CDS	1031922	1032034	.	+	0	ID=CCRYP_001269-RA|size1342926-snap-gene-10.25-mRNA-1:cds;Parent=CCRYP_001269-RA|size1342926-snap-gene-10.25-mRNA-1;
scaffold46|size1342926	maker	CDS	1032295	1033360	.	+	1	ID=CCRYP_001269-RA|size1342926-snap-gene-10.25-mRNA-1:cds;Parent=CCRYP_001269-RA|size1342926-snap-gene-10.25-mRNA-1;
scaffold46|size1342926	maker	three_prime_UTR	1033361	1033484	.	+	.	ID=CCRYP_001269-RA|size1342926-snap-gene-10.25-mRNA-1:three_prime_utr;Parent=CCRYP_001269-RA|size1342926-snap-gene-10.25-mRNA-1;
scaffold46|size1342926	maker	gene	1033880	1034476	.	+	.	ID=CCRYP_001271|size1342926-processed-gene-10.15;Name=CCRYP_001271|size1342926-processed-gene-10.15;Alias=snap_masked-scaffold46|size1342926-processed-gene-10.15;
scaffold46|size1342926	maker	mRNA	1033880	1034476	.	+	.	ID=CCRYP_001271|size1342926-processed-gene-10.15-mRNA-1;Parent=CCRYP_001271|size1342926-processed-gene-10.15;Name=CCRYP_001271|size1342926-processed-gene-10.15-mRNA-1;Alias=snap_masked-scaffold46|size1342926-processed-gene-10.15-mRNA-1;_AED=0.39;_QI=0|-1|0|1|-1|1|1|0|198;_eAED=0.39;
scaffold46|size1342926	maker	exon	1033880	1034476	.	+	.	ID=CCRYP_001271-RA|size1342926-processed-gene-10.15-mRNA-1:exon:403;Parent=CCRYP_001271-RA|size1342926-processed-gene-10.15-mRNA-1;
scaffold46|size1342926	maker	CDS	1033880	1034476	.	+	0	ID=CCRYP_001271-RA|size1342926-processed-gene-10.15-mRNA-1:cds;Parent=CCRYP_001271-RA|size1342926-processed-gene-10.15-mRNA-1;
scaffold46|size1342926	maker	gene	1037047	1039575	.	-	.	ID=CCRYP_001273|size1342926-processed-gene-10.20;Name=CCRYP_001273|size1342926-processed-gene-10.20;Alias=snap_masked-scaffold46|size1342926-processed-gene-10.20;
scaffold46|size1342926	maker	mRNA	1037047	1039575	.	-	.	ID=CCRYP_001273|size1342926-processed-gene-10.20-mRNA-1;Parent=CCRYP_001273|size1342926-processed-gene-10.20;Name=CCRYP_001273|size1342926-processed-gene-10.20-mRNA-1;Alias=snap_masked-scaffold46|size1342926-processed-gene-10.20-mRNA-1;_AED=0.01;_QI=0|-1|0|1|-1|1|1|0|842;_eAED=-0.00;
scaffold46|size1342926	maker	exon	1037047	1039575	.	-	.	ID=CCRYP_001273-RA|size1342926-processed-gene-10.20-mRNA-1:exon:404;Parent=CCRYP_001273-RA|size1342926-processed-gene-10.20-mRNA-1;
scaffold46|size1342926	maker	CDS	1037047	1039575	.	-	0	ID=CCRYP_001273-RA|size1342926-processed-gene-10.20-mRNA-1:cds;Parent=CCRYP_001273-RA|size1342926-processed-gene-10.20-mRNA-1;
scaffold46|size1342926	maker	gene	1087293	1089532	.	-	.	ID=CCRYP_001277|size1342926-exonerate_est2genome-gene-10.5;Name=CCRYP_001277|size1342926-exonerate_est2genome-gene-10.5;Alias=maker-scaffold46|size1342926-exonerate_est2genome-gene-10.5;
scaffold46|size1342926	maker	mRNA	1087293	1089532	.	-	.	ID=CCRYP_001277|size1342926-exonerate_est2genome-gene-10.5-mRNA-1;Parent=CCRYP_001277|size1342926-exonerate_est2genome-gene-10.5;Name=CCRYP_001277|size1342926-exonerate_est2genome-gene-10.5-mRNA-1;Alias=maker-scaffold46|size1342926-exonerate_est2genome-gene-10.5-mRNA-1;_AED=0.02;_QI=30|1|1|1|1|1|3|119|640;_eAED=0.02;score=10330;
scaffold46|size1342926	maker	mRNA	1087309	1089532	.	-	.	ID=CCRYP_001277|size1342926-exonerate_est2genome-gene-10.5-mRNA-2;Parent=CCRYP_001277|size1342926-exonerate_est2genome-gene-10.5;Name=CCRYP_001277|size1342926-exonerate_est2genome-gene-10.5-mRNA-2;Alias=maker-scaffold46|size1342926-exonerate_est2genome-gene-10.5-mRNA-2;_AED=0.01;_QI=30|1|1|1|1|1|2|615|500;_eAED=0.01;score=2148;
scaffold46|size1342926	maker	exon	1087309	1088430	.	-	.	ID=CCRYP_001277-RB|size1342926-exonerate_est2genome-gene-10.5-mRNA-2:exon:408;Parent=CCRYP_001277-RB|size1342926-exonerate_est2genome-gene-10.5-mRNA-2;
scaffold46|size1342926	maker	exon	1088507	1089532	.	-	.	ID=CCRYP_001277-RA|size1342926-exonerate_est2genome-gene-10.5-mRNA-1:exon:407;Parent=CCRYP_001277-RA|size1342926-exonerate_est2genome-gene-10.5-mRNA-1,CCRYP_001277-RA|size1342926-exonerate_est2genome-gene-10.5-mRNA-2;
scaffold46|size1342926	maker	exon	1087963	1088430	.	-	.	ID=CCRYP_001277-RA|size1342926-exonerate_est2genome-gene-10.5-mRNA-1:exon:406;Parent=CCRYP_001277-RA|size1342926-exonerate_est2genome-gene-10.5-mRNA-1;
scaffold46|size1342926	maker	exon	1087293	1087870	.	-	.	ID=CCRYP_001277-RA|size1342926-exonerate_est2genome-gene-10.5-mRNA-1:exon:405;Parent=CCRYP_001277-RA|size1342926-exonerate_est2genome-gene-10.5-mRNA-1;
scaffold46|size1342926	maker	five_prime_UTR	1089503	1089532	.	-	.	ID=CCRYP_001277-RA|size1342926-exonerate_est2genome-gene-10.5-mRNA-1:five_prime_utr;Parent=CCRYP_001277-RA|size1342926-exonerate_est2genome-gene-10.5-mRNA-1;
scaffold46|size1342926	maker	CDS	1088507	1089502	.	-	0	ID=CCRYP_001277-RA|size1342926-exonerate_est2genome-gene-10.5-mRNA-1:cds;Parent=CCRYP_001277-RA|size1342926-exonerate_est2genome-gene-10.5-mRNA-1;
scaffold46|size1342926	maker	CDS	1087963	1088430	.	-	0	ID=CCRYP_001277-RA|size1342926-exonerate_est2genome-gene-10.5-mRNA-1:cds;Parent=CCRYP_001277-RA|size1342926-exonerate_est2genome-gene-10.5-mRNA-1;
scaffold46|size1342926	maker	CDS	1087412	1087870	.	-	0	ID=CCRYP_001277-RA|size1342926-exonerate_est2genome-gene-10.5-mRNA-1:cds;Parent=CCRYP_001277-RA|size1342926-exonerate_est2genome-gene-10.5-mRNA-1;
scaffold46|size1342926	maker	three_prime_UTR	1087293	1087411	.	-	.	ID=CCRYP_001277-RA|size1342926-exonerate_est2genome-gene-10.5-mRNA-1:three_prime_utr;Parent=CCRYP_001277-RA|size1342926-exonerate_est2genome-gene-10.5-mRNA-1;
scaffold46|size1342926	maker	five_prime_UTR	1089503	1089532	.	-	.	ID=CCRYP_001277-RB|size1342926-exonerate_est2genome-gene-10.5-mRNA-2:five_prime_utr;Parent=CCRYP_001277-RB|size1342926-exonerate_est2genome-gene-10.5-mRNA-2;
scaffold46|size1342926	maker	CDS	1088507	1089502	.	-	0	ID=CCRYP_001277-RB|size1342926-exonerate_est2genome-gene-10.5-mRNA-2:cds;Parent=CCRYP_001277-RB|size1342926-exonerate_est2genome-gene-10.5-mRNA-2;
scaffold46|size1342926	maker	CDS	1087924	1088430	.	-	0	ID=CCRYP_001277-RB|size1342926-exonerate_est2genome-gene-10.5-mRNA-2:cds;Parent=CCRYP_001277-RB|size1342926-exonerate_est2genome-gene-10.5-mRNA-2;
scaffold46|size1342926	maker	three_prime_UTR	1087309	1087923	.	-	.	ID=CCRYP_001277-RB|size1342926-exonerate_est2genome-gene-10.5-mRNA-2:three_prime_utr;Parent=CCRYP_001277-RB|size1342926-exonerate_est2genome-gene-10.5-mRNA-2;
scaffold46|size1342926	maker	gene	1033708	1035845	.	-	.	ID=CCRYP_001270|size1342926-exonerate_est2genome-gene-10.4;Name=CCRYP_001270|size1342926-exonerate_est2genome-gene-10.4;Alias=maker-scaffold46|size1342926-exonerate_est2genome-gene-10.4;
scaffold46|size1342926	maker	mRNA	1033708	1035720	.	-	.	ID=CCRYP_001270|size1342926-exonerate_est2genome-gene-10.4-mRNA-1;Parent=CCRYP_001270|size1342926-exonerate_est2genome-gene-10.4;Name=CCRYP_001270|size1342926-exonerate_est2genome-gene-10.4-mRNA-1;Alias=maker-scaffold46|size1342926-exonerate_est2genome-gene-10.4-mRNA-1;_AED=0.03;_QI=142|-1|1|1|-1|1|1|887|327;_eAED=0.03;score=10065;
scaffold46|size1342926	maker	mRNA	1034460	1035845	.	-	.	ID=CCRYP_001270|size1342926-exonerate_est2genome-gene-10.4-mRNA-2;Parent=CCRYP_001270|size1342926-exonerate_est2genome-gene-10.4;Name=CCRYP_001270|size1342926-exonerate_est2genome-gene-10.4-mRNA-2;Alias=maker-scaffold46|size1342926-exonerate_est2genome-gene-10.4-mRNA-2;_AED=0.18;_QI=267|-1|1|1|-1|1|1|135|327;_eAED=0.18;score=6930;
scaffold46|size1342926	maker	exon	1034460	1035845	.	-	.	ID=CCRYP_001270-RB|size1342926-exonerate_est2genome-gene-10.4-mRNA-2:exon:410;Parent=CCRYP_001270-RB|size1342926-exonerate_est2genome-gene-10.4-mRNA-2;
scaffold46|size1342926	maker	exon	1033708	1035720	.	-	.	ID=CCRYP_001270-RA|size1342926-exonerate_est2genome-gene-10.4-mRNA-1:exon:409;Parent=CCRYP_001270-RA|size1342926-exonerate_est2genome-gene-10.4-mRNA-1;
scaffold46|size1342926	maker	five_prime_UTR	1035579	1035720	.	-	.	ID=CCRYP_001270-RA|size1342926-exonerate_est2genome-gene-10.4-mRNA-1:five_prime_utr;Parent=CCRYP_001270-RA|size1342926-exonerate_est2genome-gene-10.4-mRNA-1;
scaffold46|size1342926	maker	CDS	1034595	1035578	.	-	0	ID=CCRYP_001270-RA|size1342926-exonerate_est2genome-gene-10.4-mRNA-1:cds;Parent=CCRYP_001270-RA|size1342926-exonerate_est2genome-gene-10.4-mRNA-1;
scaffold46|size1342926	maker	three_prime_UTR	1033708	1034594	.	-	.	ID=CCRYP_001270-RA|size1342926-exonerate_est2genome-gene-10.4-mRNA-1:three_prime_utr;Parent=CCRYP_001270-RA|size1342926-exonerate_est2genome-gene-10.4-mRNA-1;
scaffold46|size1342926	maker	five_prime_UTR	1035579	1035845	.	-	.	ID=CCRYP_001270-RB|size1342926-exonerate_est2genome-gene-10.4-mRNA-2:five_prime_utr;Parent=CCRYP_001270-RB|size1342926-exonerate_est2genome-gene-10.4-mRNA-2;
scaffold46|size1342926	maker	CDS	1034595	1035578	.	-	0	ID=CCRYP_001270-RB|size1342926-exonerate_est2genome-gene-10.4-mRNA-2:cds;Parent=CCRYP_001270-RB|size1342926-exonerate_est2genome-gene-10.4-mRNA-2;
scaffold46|size1342926	maker	three_prime_UTR	1034460	1034594	.	-	.	ID=CCRYP_001270-RB|size1342926-exonerate_est2genome-gene-10.4-mRNA-2:three_prime_utr;Parent=CCRYP_001270-RB|size1342926-exonerate_est2genome-gene-10.4-mRNA-2;
scaffold46|size1342926	snap_masked	match	1031922	1033360	119.07	+	.	ID=scaffold46|size1342926:hit:4925:4.5.0.10;Name=snap_masked-scaffold46|size1342926-abinit-gene-10.14-mRNA-1
scaffold46|size1342926	snap_masked	match_part	1031922	1032034	16.092	+	.	ID=scaffold46|size1342926:hsp:8584:4.5.0.10;Parent=scaffold46|size1342926:hit:4925:4.5.0.10;Target=snap_masked-scaffold46|size1342926-abinit-gene-10.14-mRNA-1 1 113 +;Gap=M113
scaffold46|size1342926	snap_masked	match_part	1032295	1033360	102.978	+	.	ID=scaffold46|size1342926:hsp:8585:4.5.0.10;Parent=scaffold46|size1342926:hit:4925:4.5.0.10;Target=snap_masked-scaffold46|size1342926-abinit-gene-10.14-mRNA-1 114 1179 +;Gap=M1066
scaffold46|size1342926	snap_masked	match	1033880	1034476	31.121	+	.	ID=scaffold46|size1342926:hit:4926:4.5.0.10;Name=snap_masked-scaffold46|size1342926-abinit-gene-10.15-mRNA-1
scaffold46|size1342926	snap_masked	match_part	1033880	1034476	31.121	+	.	ID=scaffold46|size1342926:hsp:8586:4.5.0.10;Parent=scaffold46|size1342926:hit:4926:4.5.0.10;Target=snap_masked-scaffold46|size1342926-abinit-gene-10.15-mRNA-1 1 597 +;Gap=M597
scaffold46|size1342926	snap_masked	match	1036050	1036825	60.832	+	.	ID=scaffold46|size1342926:hit:4927:4.5.0.10;Name=snap_masked-scaffold46|size1342926-abinit-gene-10.16-mRNA-1
scaffold46|size1342926	snap_masked	match_part	1036050	1036322	31.254	+	.	ID=scaffold46|size1342926:hsp:8587:4.5.0.10;Parent=scaffold46|size1342926:hit:4927:4.5.0.10;Target=snap_masked-scaffold46|size1342926-abinit-gene-10.16-mRNA-1 1 273 +;Gap=M273
scaffold46|size1342926	snap_masked	match_part	1036421	1036557	17.929	+	.	ID=scaffold46|size1342926:hsp:8588:4.5.0.10;Parent=scaffold46|size1342926:hit:4927:4.5.0.10;Target=snap_masked-scaffold46|size1342926-abinit-gene-10.16-mRNA-1 274 410 +;Gap=M137
scaffold46|size1342926	snap_masked	match_part	1036678	1036825	11.649	+	.	ID=scaffold46|size1342926:hsp:8589:4.5.0.10;Parent=scaffold46|size1342926:hit:4927:4.5.0.10;Target=snap_masked-scaffold46|size1342926-abinit-gene-10.16-mRNA-1 411 558 +;Gap=M148
scaffold46|size1342926	snap_masked	match	1051592	1054791	170.195	+	.	ID=scaffold46|size1342926:hit:4928:4.5.0.10;Name=snap_masked-scaffold46|size1342926-abinit-gene-10.17-mRNA-1
scaffold46|size1342926	snap_masked	match_part	1051592	1052922	101.769	+	.	ID=scaffold46|size1342926:hsp:8590:4.5.0.10;Parent=scaffold46|size1342926:hit:4928:4.5.0.10;Target=snap_masked-scaffold46|size1342926-abinit-gene-10.17-mRNA-1 1 1331 +;Gap=M1331
scaffold46|size1342926	snap_masked	match_part	1053006	1053792	32.729	+	.	ID=scaffold46|size1342926:hsp:8591:4.5.0.10;Parent=scaffold46|size1342926:hit:4928:4.5.0.10;Target=snap_masked-scaffold46|size1342926-abinit-gene-10.17-mRNA-1 1332 2118 +;Gap=M787
scaffold46|size1342926	snap_masked	match_part	1053877	1054791	35.697	+	.	ID=scaffold46|size1342926:hsp:8592:4.5.0.10;Parent=scaffold46|size1342926:hit:4928:4.5.0.10;Target=snap_masked-scaffold46|size1342926-abinit-gene-10.17-mRNA-1 2119 3033 +;Gap=M915
scaffold46|size1342926	snap_masked	match	1060438	1068044	32.954	+	.	ID=scaffold46|size1342926:hit:4929:4.5.0.10;Name=snap_masked-scaffold46|size1342926-abinit-gene-10.18-mRNA-1
scaffold46|size1342926	snap_masked	match_part	1060438	1061577	31.982	+	.	ID=scaffold46|size1342926:hsp:8593:4.5.0.10;Parent=scaffold46|size1342926:hit:4929:4.5.0.10;Target=snap_masked-scaffold46|size1342926-abinit-gene-10.18-mRNA-1 1 1140 +;Gap=M1140
scaffold46|size1342926	snap_masked	match_part	1068030	1068044	0.972	+	.	ID=scaffold46|size1342926:hsp:8594:4.5.0.10;Parent=scaffold46|size1342926:hit:4929:4.5.0.10;Target=snap_masked-scaffold46|size1342926-abinit-gene-10.18-mRNA-1 1141 1155 +;Gap=M15
scaffold46|size1342926	snap_masked	match	1034595	1035578	84.608	-	.	ID=scaffold46|size1342926:hit:4930:4.5.0.10;Name=snap_masked-scaffold46|size1342926-abinit-gene-10.19-mRNA-1
scaffold46|size1342926	snap_masked	match_part	1034595	1035578	84.608	-	.	ID=scaffold46|size1342926:hsp:8595:4.5.0.10;Parent=scaffold46|size1342926:hit:4930:4.5.0.10;Target=snap_masked-scaffold46|size1342926-abinit-gene-10.19-mRNA-1 1 984 +;Gap=M984
scaffold46|size1342926	snap_masked	match	1037047	1039575	212.154	-	.	ID=scaffold46|size1342926:hit:4931:4.5.0.10;Name=snap_masked-scaffold46|size1342926-abinit-gene-10.20-mRNA-1
scaffold46|size1342926	snap_masked	match_part	1037047	1039575	212.154	-	.	ID=scaffold46|size1342926:hsp:8596:4.5.0.10;Parent=scaffold46|size1342926:hit:4931:4.5.0.10;Target=snap_masked-scaffold46|size1342926-abinit-gene-10.20-mRNA-1 1 2529 +;Gap=M2529
scaffold46|size1342926	snap_masked	match	1044007	1044345	20.102	-	.	ID=scaffold46|size1342926:hit:4932:4.5.0.10;Name=snap_masked-scaffold46|size1342926-abinit-gene-10.21-mRNA-1
scaffold46|size1342926	snap_masked	match_part	1044007	1044345	20.102	-	.	ID=scaffold46|size1342926:hsp:8597:4.5.0.10;Parent=scaffold46|size1342926:hit:4932:4.5.0.10;Target=snap_masked-scaffold46|size1342926-abinit-gene-10.21-mRNA-1 1 339 +;Gap=M339
scaffold46|size1342926	snap_masked	match	1074790	1075175	50.701	-	.	ID=scaffold46|size1342926:hit:4933:4.5.0.10;Name=snap_masked-scaffold46|size1342926-abinit-gene-10.22-mRNA-1
scaffold46|size1342926	snap_masked	match_part	1075111	1075175	6.838	-	.	ID=scaffold46|size1342926:hsp:8598:4.5.0.10;Parent=scaffold46|size1342926:hit:4933:4.5.0.10;Target=snap_masked-scaffold46|size1342926-abinit-gene-10.22-mRNA-1 215 279 +;Gap=M65
scaffold46|size1342926	snap_masked	match_part	1074790	1075003	43.863	-	.	ID=scaffold46|size1342926:hsp:8599:4.5.0.10;Parent=scaffold46|size1342926:hit:4933:4.5.0.10;Target=snap_masked-scaffold46|size1342926-abinit-gene-10.22-mRNA-1 1 214 +;Gap=M214
scaffold46|size1342926	snap_masked	match	1085219	1086215	84.455	-	.	ID=scaffold46|size1342926:hit:4934:4.5.0.10;Name=snap_masked-scaffold46|size1342926-abinit-gene-10.23-mRNA-1
scaffold46|size1342926	snap_masked	match_part	1085841	1086215	36.133	-	.	ID=scaffold46|size1342926:hsp:8600:4.5.0.10;Parent=scaffold46|size1342926:hit:4934:4.5.0.10;Target=snap_masked-scaffold46|size1342926-abinit-gene-10.23-mRNA-1 568 942 +;Gap=M375
scaffold46|size1342926	snap_masked	match_part	1085219	1085785	48.322	-	.	ID=scaffold46|size1342926:hsp:8601:4.5.0.10;Parent=scaffold46|size1342926:hit:4934:4.5.0.10;Target=snap_masked-scaffold46|size1342926-abinit-gene-10.23-mRNA-1 1 567 +;Gap=M567
scaffold46|size1342926	snap_masked	match	1087412	1089502	185.924	-	.	ID=scaffold46|size1342926:hit:4935:4.5.0.10;Name=snap_masked-scaffold46|size1342926-abinit-gene-10.24-mRNA-1
scaffold46|size1342926	snap_masked	match_part	1088507	1089502	72.471	-	.	ID=scaffold46|size1342926:hsp:8602:4.5.0.10;Parent=scaffold46|size1342926:hit:4935:4.5.0.10;Target=snap_masked-scaffold46|size1342926-abinit-gene-10.24-mRNA-1 928 1923 +;Gap=M996
scaffold46|size1342926	snap_masked	match_part	1087963	1088430	47.471	-	.	ID=scaffold46|size1342926:hsp:8603:4.5.0.10;Parent=scaffold46|size1342926:hit:4935:4.5.0.10;Target=snap_masked-scaffold46|size1342926-abinit-gene-10.24-mRNA-1 460 927 +;Gap=M468
scaffold46|size1342926	snap_masked	match_part	1087412	1087870	65.982	-	.	ID=scaffold46|size1342926:hsp:8604:4.5.0.10;Parent=scaffold46|size1342926:hit:4935:4.5.0.10;Target=snap_masked-scaffold46|size1342926-abinit-gene-10.24-mRNA-1 1 459 +;Gap=M459
scaffold46|size1342926	augustus_masked	match	1031922	1033360	0.97	+	.	ID=scaffold46|size1342926:hit:4936:4.5.0.10;Name=augustus_masked-scaffold46|size1342926-abinit-gene-10.5-mRNA-1
scaffold46|size1342926	augustus_masked	match_part	1031922	1032034	0.97	+	.	ID=scaffold46|size1342926:hsp:8605:4.5.0.10;Parent=scaffold46|size1342926:hit:4936:4.5.0.10;Target=augustus_masked-scaffold46|size1342926-abinit-gene-10.5-mRNA-1 1 113 +;Gap=M113
scaffold46|size1342926	augustus_masked	match_part	1032295	1033360	0.97	+	.	ID=scaffold46|size1342926:hsp:8606:4.5.0.10;Parent=scaffold46|size1342926:hit:4936:4.5.0.10;Target=augustus_masked-scaffold46|size1342926-abinit-gene-10.5-mRNA-1 114 1179 +;Gap=M1066
scaffold46|size1342926	augustus_masked	match	1033880	1034476	0.63	+	.	ID=scaffold46|size1342926:hit:4937:4.5.0.10;Name=augustus_masked-scaffold46|size1342926-abinit-gene-10.6-mRNA-1
scaffold46|size1342926	augustus_masked	match_part	1033880	1034476	0.63	+	.	ID=scaffold46|size1342926:hsp:8607:4.5.0.10;Parent=scaffold46|size1342926:hit:4937:4.5.0.10;Target=augustus_masked-scaffold46|size1342926-abinit-gene-10.6-mRNA-1 1 597 +;Gap=M597
scaffold46|size1342926	augustus_masked	match	1036050	1036825	0.92	+	.	ID=scaffold46|size1342926:hit:4938:4.5.0.10;Name=augustus_masked-scaffold46|size1342926-abinit-gene-10.7-mRNA-1
scaffold46|size1342926	augustus_masked	match_part	1036050	1036322	0.92	+	.	ID=scaffold46|size1342926:hsp:8608:4.5.0.10;Parent=scaffold46|size1342926:hit:4938:4.5.0.10;Target=augustus_masked-scaffold46|size1342926-abinit-gene-10.7-mRNA-1 1 273 +;Gap=M273
scaffold46|size1342926	augustus_masked	match_part	1036421	1036557	0.92	+	.	ID=scaffold46|size1342926:hsp:8609:4.5.0.10;Parent=scaffold46|size1342926:hit:4938:4.5.0.10;Target=augustus_masked-scaffold46|size1342926-abinit-gene-10.7-mRNA-1 274 410 +;Gap=M137
scaffold46|size1342926	augustus_masked	match_part	1036678	1036825	0.92	+	.	ID=scaffold46|size1342926:hsp:8610:4.5.0.10;Parent=scaffold46|size1342926:hit:4938:4.5.0.10;Target=augustus_masked-scaffold46|size1342926-abinit-gene-10.7-mRNA-1 411 558 +;Gap=M148
scaffold46|size1342926	augustus_masked	match	1051523	1054791	0.45	+	.	ID=scaffold46|size1342926:hit:4939:4.5.0.10;Name=augustus_masked-scaffold46|size1342926-abinit-gene-10.8-mRNA-1
scaffold46|size1342926	augustus_masked	match_part	1051523	1052922	0.45	+	.	ID=scaffold46|size1342926:hsp:8611:4.5.0.10;Parent=scaffold46|size1342926:hit:4939:4.5.0.10;Target=augustus_masked-scaffold46|size1342926-abinit-gene-10.8-mRNA-1 1 1400 +;Gap=M1400
scaffold46|size1342926	augustus_masked	match_part	1053006	1053792	0.45	+	.	ID=scaffold46|size1342926:hsp:8612:4.5.0.10;Parent=scaffold46|size1342926:hit:4939:4.5.0.10;Target=augustus_masked-scaffold46|size1342926-abinit-gene-10.8-mRNA-1 1401 2187 +;Gap=M787
scaffold46|size1342926	augustus_masked	match_part	1053877	1054791	0.45	+	.	ID=scaffold46|size1342926:hsp:8613:4.5.0.10;Parent=scaffold46|size1342926:hit:4939:4.5.0.10;Target=augustus_masked-scaffold46|size1342926-abinit-gene-10.8-mRNA-1 2188 3102 +;Gap=M915
scaffold46|size1342926	augustus_masked	match	1060438	1075055	0.72	+	.	ID=scaffold46|size1342926:hit:4940:4.5.0.10;Name=augustus_masked-scaffold46|size1342926-abinit-gene-10.9-mRNA-1
scaffold46|size1342926	augustus_masked	match_part	1060438	1061577	0.72	+	.	ID=scaffold46|size1342926:hsp:8614:4.5.0.10;Parent=scaffold46|size1342926:hit:4940:4.5.0.10;Target=augustus_masked-scaffold46|size1342926-abinit-gene-10.9-mRNA-1 1 1140 +;Gap=M1140
scaffold46|size1342926	augustus_masked	match_part	1074888	1075055	0.72	+	.	ID=scaffold46|size1342926:hsp:8615:4.5.0.10;Parent=scaffold46|size1342926:hit:4940:4.5.0.10;Target=augustus_masked-scaffold46|size1342926-abinit-gene-10.9-mRNA-1 1141 1308 +;Gap=M168
scaffold46|size1342926	augustus_masked	match	1034595	1035578	1	-	.	ID=scaffold46|size1342926:hit:4941:4.5.0.10;Name=augustus_masked-scaffold46|size1342926-abinit-gene-10.10-mRNA-1
scaffold46|size1342926	augustus_masked	match_part	1034595	1035578	1	-	.	ID=scaffold46|size1342926:hsp:8616:4.5.0.10;Parent=scaffold46|size1342926:hit:4941:4.5.0.10;Target=augustus_masked-scaffold46|size1342926-abinit-gene-10.10-mRNA-1 1 984 +;Gap=M984
scaffold46|size1342926	augustus_masked	match	1037047	1039575	1	-	.	ID=scaffold46|size1342926:hit:4942:4.5.0.10;Name=augustus_masked-scaffold46|size1342926-abinit-gene-10.11-mRNA-1
scaffold46|size1342926	augustus_masked	match_part	1037047	1039575	1	-	.	ID=scaffold46|size1342926:hsp:8617:4.5.0.10;Parent=scaffold46|size1342926:hit:4942:4.5.0.10;Target=augustus_masked-scaffold46|size1342926-abinit-gene-10.11-mRNA-1 1 2529 +;Gap=M2529
scaffold46|size1342926	augustus_masked	match	1085219	1085713	0.74	-	.	ID=scaffold46|size1342926:hit:4943:4.5.0.10;Name=augustus_masked-scaffold46|size1342926-abinit-gene-10.12-mRNA-1
scaffold46|size1342926	augustus_masked	match_part	1085219	1085713	0.74	-	.	ID=scaffold46|size1342926:hsp:8618:4.5.0.10;Parent=scaffold46|size1342926:hit:4943:4.5.0.10;Target=augustus_masked-scaffold46|size1342926-abinit-gene-10.12-mRNA-1 1 495 +;Gap=M495
scaffold46|size1342926	augustus_masked	match	1087412	1089502	0.95	-	.	ID=scaffold46|size1342926:hit:4944:4.5.0.10;Name=augustus_masked-scaffold46|size1342926-abinit-gene-10.13-mRNA-1
scaffold46|size1342926	augustus_masked	match_part	1088507	1089502	0.95	-	.	ID=scaffold46|size1342926:hsp:8619:4.5.0.10;Parent=scaffold46|size1342926:hit:4944:4.5.0.10;Target=augustus_masked-scaffold46|size1342926-abinit-gene-10.13-mRNA-1 928 1923 +;Gap=M996
scaffold46|size1342926	augustus_masked	match_part	1087963	1088430	0.95	-	.	ID=scaffold46|size1342926:hsp:8620:4.5.0.10;Parent=scaffold46|size1342926:hit:4944:4.5.0.10;Target=augustus_masked-scaffold46|size1342926-abinit-gene-10.13-mRNA-1 460 927 +;Gap=M468
scaffold46|size1342926	augustus_masked	match_part	1087412	1087870	0.95	-	.	ID=scaffold46|size1342926:hsp:8621:4.5.0.10;Parent=scaffold46|size1342926:hit:4944:4.5.0.10;Target=augustus_masked-scaffold46|size1342926-abinit-gene-10.13-mRNA-1 1 459 +;Gap=M459
scaffold46|size1342926	model_gff:maker	match	1031742	1033484	7388	+	.	ID=scaffold46|size1342926:hit:4945:4.5.0.10;Name=maker-scaffold46|size1342926-exonerate_est2genome-gene-10.0-mRNA-1;score=7388
scaffold46|size1342926	model_gff:maker	match_part	1031742	1032034	.	+	.	ID=scaffold46|size1342926:hsp:8622:4.5.0.10;Parent=scaffold46|size1342926:hit:4945:4.5.0.10;Target=maker-scaffold46|size1342926-exonerate_est2genome-gene-10.0-mRNA-1 1 293 +;Gap=M293
scaffold46|size1342926	model_gff:maker	match_part	1032295	1033484	.	+	.	ID=scaffold46|size1342926:hsp:8623:4.5.0.10;Parent=scaffold46|size1342926:hit:4945:4.5.0.10;Target=maker-scaffold46|size1342926-exonerate_est2genome-gene-10.0-mRNA-1 294 1483 +;Gap=M1190
scaffold46|size1342926	model_gff:maker	match	1035823	1036955	1035	+	.	ID=scaffold46|size1342926:hit:4946:4.5.0.10;Name=maker-scaffold46|size1342926-exonerate_est2genome-gene-10.1-mRNA-1;score=1035
scaffold46|size1342926	model_gff:maker	match_part	1035823	1036322	.	+	.	ID=scaffold46|size1342926:hsp:8624:4.5.0.10;Parent=scaffold46|size1342926:hit:4946:4.5.0.10;Target=maker-scaffold46|size1342926-exonerate_est2genome-gene-10.1-mRNA-1 1 500 +;Gap=M500
scaffold46|size1342926	model_gff:maker	match_part	1036421	1036955	.	+	.	ID=scaffold46|size1342926:hsp:8625:4.5.0.10;Parent=scaffold46|size1342926:hit:4946:4.5.0.10;Target=maker-scaffold46|size1342926-exonerate_est2genome-gene-10.1-mRNA-1 501 1035 +;Gap=M535
scaffold46|size1342926	model_gff:maker	match	1050901	1054857	18436	+	.	ID=scaffold46|size1342926:hit:4947:4.5.0.10;Name=maker-scaffold46|size1342926-exonerate_est2genome-gene-10.2-mRNA-1;score=18436
scaffold46|size1342926	model_gff:maker	match_part	1050901	1051105	.	+	.	ID=scaffold46|size1342926:hsp:8626:4.5.0.10;Parent=scaffold46|size1342926:hit:4947:4.5.0.10;Target=maker-scaffold46|size1342926-exonerate_est2genome-gene-10.2-mRNA-1 1 205 +;Gap=M205
scaffold46|size1342926	model_gff:maker	match_part	1051197	1052922	.	+	.	ID=scaffold46|size1342926:hsp:8627:4.5.0.10;Parent=scaffold46|size1342926:hit:4947:4.5.0.10;Target=maker-scaffold46|size1342926-exonerate_est2genome-gene-10.2-mRNA-1 206 1931 +;Gap=M1726
scaffold46|size1342926	model_gff:maker	match_part	1053006	1053792	.	+	.	ID=scaffold46|size1342926:hsp:8628:4.5.0.10;Parent=scaffold46|size1342926:hit:4947:4.5.0.10;Target=maker-scaffold46|size1342926-exonerate_est2genome-gene-10.2-mRNA-1 1932 2718 +;Gap=M787
scaffold46|size1342926	model_gff:maker	match_part	1053877	1054857	.	+	.	ID=scaffold46|size1342926:hsp:8629:4.5.0.10;Parent=scaffold46|size1342926:hit:4947:4.5.0.10;Target=maker-scaffold46|size1342926-exonerate_est2genome-gene-10.2-mRNA-1 2719 3699 +;Gap=M981
scaffold46|size1342926	model_gff:maker	match	1051092	1054857	18392	+	.	ID=scaffold46|size1342926:hit:4948:4.5.0.10;Name=maker-scaffold46|size1342926-exonerate_est2genome-gene-10.2-mRNA-2;score=18392
scaffold46|size1342926	model_gff:maker	match_part	1051092	1052922	.	+	.	ID=scaffold46|size1342926:hsp:8630:4.5.0.10;Parent=scaffold46|size1342926:hit:4948:4.5.0.10;Target=maker-scaffold46|size1342926-exonerate_est2genome-gene-10.2-mRNA-2 1 1831 +;Gap=M1831
scaffold46|size1342926	model_gff:maker	match_part	1053006	1054857	.	+	.	ID=scaffold46|size1342926:hsp:8631:4.5.0.10;Parent=scaffold46|size1342926:hit:4948:4.5.0.10;Target=maker-scaffold46|size1342926-exonerate_est2genome-gene-10.2-mRNA-2 1832 3683 +;Gap=M1852
scaffold46|size1342926	model_gff:maker	match	1033708	1035720	10065	-	.	ID=scaffold46|size1342926:hit:4949:4.5.0.10;Name=maker-scaffold46|size1342926-exonerate_est2genome-gene-10.4-mRNA-1;score=10065
scaffold46|size1342926	model_gff:maker	match_part	1033708	1035720	.	-	.	ID=scaffold46|size1342926:hsp:8632:4.5.0.10;Parent=scaffold46|size1342926:hit:4949:4.5.0.10;Target=maker-scaffold46|size1342926-exonerate_est2genome-gene-10.4-mRNA-1 1 2013 +;Gap=M2013
scaffold46|size1342926	model_gff:maker	match	1034460	1035845	6930	-	.	ID=scaffold46|size1342926:hit:4950:4.5.0.10;Name=maker-scaffold46|size1342926-exonerate_est2genome-gene-10.4-mRNA-2;score=6930
scaffold46|size1342926	model_gff:maker	match_part	1034460	1035845	.	-	.	ID=scaffold46|size1342926:hsp:8633:4.5.0.10;Parent=scaffold46|size1342926:hit:4950:4.5.0.10;Target=maker-scaffold46|size1342926-exonerate_est2genome-gene-10.4-mRNA-2 1 1386 +;Gap=M1386
scaffold46|size1342926	model_gff:maker	match	1087293	1089532	10330	-	.	ID=scaffold46|size1342926:hit:4951:4.5.0.10;Name=maker-scaffold46|size1342926-exonerate_est2genome-gene-10.5-mRNA-1;score=10330
scaffold46|size1342926	model_gff:maker	match_part	1088507	1089532	.	-	.	ID=scaffold46|size1342926:hsp:8634:4.5.0.10;Parent=scaffold46|size1342926:hit:4951:4.5.0.10;Target=maker-scaffold46|size1342926-exonerate_est2genome-gene-10.5-mRNA-1 1047 2072 +;Gap=M1026
scaffold46|size1342926	model_gff:maker	match_part	1087963	1088430	.	-	.	ID=scaffold46|size1342926:hsp:8635:4.5.0.10;Parent=scaffold46|size1342926:hit:4951:4.5.0.10;Target=maker-scaffold46|size1342926-exonerate_est2genome-gene-10.5-mRNA-1 579 1046 +;Gap=M468
scaffold46|size1342926	model_gff:maker	match_part	1087293	1087870	.	-	.	ID=scaffold46|size1342926:hsp:8636:4.5.0.10;Parent=scaffold46|size1342926:hit:4951:4.5.0.10;Target=maker-scaffold46|size1342926-exonerate_est2genome-gene-10.5-mRNA-1 1 578 +;Gap=M578
scaffold46|size1342926	model_gff:maker	match	1087309	1089532	2148	-	.	ID=scaffold46|size1342926:hit:4952:4.5.0.10;Name=maker-scaffold46|size1342926-exonerate_est2genome-gene-10.5-mRNA-2;score=2148
scaffold46|size1342926	model_gff:maker	match_part	1088507	1089532	.	-	.	ID=scaffold46|size1342926:hsp:8637:4.5.0.10;Parent=scaffold46|size1342926:hit:4952:4.5.0.10;Target=maker-scaffold46|size1342926-exonerate_est2genome-gene-10.5-mRNA-2 1123 2148 +;Gap=M1026
scaffold46|size1342926	model_gff:maker	match_part	1087309	1088430	.	-	.	ID=scaffold46|size1342926:hsp:8638:4.5.0.10;Parent=scaffold46|size1342926:hit:4952:4.5.0.10;Target=maker-scaffold46|size1342926-exonerate_est2genome-gene-10.5-mRNA-2 1 1122 +;Gap=M1122
scaffold46|size1342926	model_gff:maker	match	1059424	1061688	2265	+	.	ID=scaffold46|size1342926:hit:4953:4.5.0.10;Name=maker-scaffold46|size1342926-exonerate_protein2genome-gene-10.9-mRNA-1;score=2265
scaffold46|size1342926	model_gff:maker	match_part	1059424	1061688	.	+	.	ID=scaffold46|size1342926:hsp:8639:4.5.0.10;Parent=scaffold46|size1342926:hit:4953:4.5.0.10;Target=maker-scaffold46|size1342926-exonerate_protein2genome-gene-10.9-mRNA-1 1 2265 +;Gap=M2265
scaffold46|size1342926	model_gff:maker	match	1060057	1061688	1632	+	.	ID=scaffold46|size1342926:hit:4954:4.5.0.10;Name=maker-scaffold46|size1342926-exonerate_protein2genome-gene-10.9-mRNA-2;score=1632
scaffold46|size1342926	model_gff:maker	match_part	1060057	1061688	.	+	.	ID=scaffold46|size1342926:hsp:8640:4.5.0.10;Parent=scaffold46|size1342926:hit:4954:4.5.0.10;Target=maker-scaffold46|size1342926-exonerate_protein2genome-gene-10.9-mRNA-2 1 1632 +;Gap=M1632
scaffold46|size1342926	model_gff:maker	match	1060267	1061688	1422	+	.	ID=scaffold46|size1342926:hit:4955:4.5.0.10;Name=maker-scaffold46|size1342926-exonerate_protein2genome-gene-10.9-mRNA-3;score=1422
scaffold46|size1342926	model_gff:maker	match_part	1060267	1061688	.	+	.	ID=scaffold46|size1342926:hsp:8641:4.5.0.10;Parent=scaffold46|size1342926:hit:4955:4.5.0.10;Target=maker-scaffold46|size1342926-exonerate_protein2genome-gene-10.9-mRNA-3 1 1422 +;Gap=M1422
scaffold46|size1342926	model_gff:maker	match	1060438	1061688	1251	+	.	ID=scaffold46|size1342926:hit:4956:4.5.0.10;Name=maker-scaffold46|size1342926-exonerate_protein2genome-gene-10.9-mRNA-4;score=1251
scaffold46|size1342926	model_gff:maker	match_part	1060438	1061688	.	+	.	ID=scaffold46|size1342926:hsp:8642:4.5.0.10;Parent=scaffold46|size1342926:hit:4956:4.5.0.10;Target=maker-scaffold46|size1342926-exonerate_protein2genome-gene-10.9-mRNA-4 1 1251 +;Gap=M1251
scaffold46|size1342926	model_gff:maker	match	1060888	1061688	801	+	.	ID=scaffold46|size1342926:hit:4957:4.5.0.10;Name=maker-scaffold46|size1342926-exonerate_protein2genome-gene-10.9-mRNA-5;score=801
scaffold46|size1342926	model_gff:maker	match_part	1060888	1061688	.	+	.	ID=scaffold46|size1342926:hsp:8643:4.5.0.10;Parent=scaffold46|size1342926:hit:4957:4.5.0.10;Target=maker-scaffold46|size1342926-exonerate_protein2genome-gene-10.9-mRNA-5 1 801 +;Gap=M801
scaffold46|size1342926	model_gff:maker	match	1060930	1061688	759	+	.	ID=scaffold46|size1342926:hit:4958:4.5.0.10;Name=maker-scaffold46|size1342926-exonerate_protein2genome-gene-10.9-mRNA-6;score=759
scaffold46|size1342926	model_gff:maker	match_part	1060930	1061688	.	+	.	ID=scaffold46|size1342926:hsp:8644:4.5.0.10;Parent=scaffold46|size1342926:hit:4958:4.5.0.10;Target=maker-scaffold46|size1342926-exonerate_protein2genome-gene-10.9-mRNA-6 1 759 +;Gap=M759
scaffold46|size1342926	model_gff:maker	match	1060990	1061688	699	+	.	ID=scaffold46|size1342926:hit:4959:4.5.0.10;Name=maker-scaffold46|size1342926-exonerate_protein2genome-gene-10.9-mRNA-7;score=699
scaffold46|size1342926	model_gff:maker	match_part	1060990	1061688	.	+	.	ID=scaffold46|size1342926:hsp:8645:4.5.0.10;Parent=scaffold46|size1342926:hit:4959:4.5.0.10;Target=maker-scaffold46|size1342926-exonerate_protein2genome-gene-10.9-mRNA-7 1 699 +;Gap=M699
scaffold46|size1342926	model_gff:maker	match	1061188	1061688	501	+	.	ID=scaffold46|size1342926:hit:4960:4.5.0.10;Name=maker-scaffold46|size1342926-exonerate_protein2genome-gene-10.9-mRNA-8;score=501
scaffold46|size1342926	model_gff:maker	match_part	1061188	1061688	.	+	.	ID=scaffold46|size1342926:hsp:8646:4.5.0.10;Parent=scaffold46|size1342926:hit:4960:4.5.0.10;Target=maker-scaffold46|size1342926-exonerate_protein2genome-gene-10.9-mRNA-8 1 501 +;Gap=M501
scaffold46|size1342926	model_gff:maker	match	1037047	1039101	2055	-	.	ID=scaffold46|size1342926:hit:4961:4.5.0.10;Name=maker-scaffold46|size1342926-exonerate_protein2genome-gene-10.12-mRNA-1;score=2055
scaffold46|size1342926	model_gff:maker	match_part	1037047	1039101	.	-	.	ID=scaffold46|size1342926:hsp:8647:4.5.0.10;Parent=scaffold46|size1342926:hit:4961:4.5.0.10;Target=maker-scaffold46|size1342926-exonerate_protein2genome-gene-10.12-mRNA-1 1 2055 +;Gap=M2055
scaffold46|size1342926	model_gff:maker	match	1037047	1039008	1962	-	.	ID=scaffold46|size1342926:hit:4962:4.5.0.10;Name=maker-scaffold46|size1342926-exonerate_protein2genome-gene-10.12-mRNA-2;score=1962
scaffold46|size1342926	model_gff:maker	match_part	1037047	1039008	.	-	.	ID=scaffold46|size1342926:hsp:8648:4.5.0.10;Parent=scaffold46|size1342926:hit:4962:4.5.0.10;Target=maker-scaffold46|size1342926-exonerate_protein2genome-gene-10.12-mRNA-2 1 1962 +;Gap=M1962
###
scaffold46|size1342926	maker	gene	1144907	1148772	.	+	.	ID=CCRYP_001289|size1342926-exonerate_est2genome-gene-11.2;Name=CCRYP_001289|size1342926-exonerate_est2genome-gene-11.2;Alias=maker-scaffold46|size1342926-exonerate_est2genome-gene-11.2;
scaffold46|size1342926	maker	mRNA	1144907	1148772	.	+	.	ID=CCRYP_001289|size1342926-exonerate_est2genome-gene-11.2-mRNA-1;Parent=CCRYP_001289|size1342926-exonerate_est2genome-gene-11.2;Name=CCRYP_001289|size1342926-exonerate_est2genome-gene-11.2-mRNA-1;Alias=maker-scaffold46|size1342926-exonerate_est2genome-gene-11.2-mRNA-1;_AED=0.06;_QI=88|1|1|1|1|1|6|58|1097;_eAED=0.06;score=17111;
scaffold46|size1342926	maker	mRNA	1144907	1148772	.	+	.	ID=CCRYP_001289|size1342926-exonerate_est2genome-gene-11.2-mRNA-2;Parent=CCRYP_001289|size1342926-exonerate_est2genome-gene-11.2;Name=CCRYP_001289|size1342926-exonerate_est2genome-gene-11.2-mRNA-2;Alias=maker-scaffold46|size1342926-exonerate_est2genome-gene-11.2-mRNA-2;_AED=0.04;_QI=1247|1|1|1|1|1|5|58|753;_eAED=0.04;score=17773;
scaffold46|size1342926	maker	mRNA	1144907	1148772	.	+	.	ID=CCRYP_001289|size1342926-exonerate_est2genome-gene-11.2-mRNA-3;Parent=CCRYP_001289|size1342926-exonerate_est2genome-gene-11.2;Name=CCRYP_001289|size1342926-exonerate_est2genome-gene-11.2-mRNA-3;Alias=maker-scaffold46|size1342926-exonerate_est2genome-gene-11.2-mRNA-3;_AED=0.03;_QI=1247|1|1|1|1|1|4|850|517;_eAED=0.03;score=18207;
scaffold46|size1342926	maker	mRNA	1144907	1148772	.	+	.	ID=CCRYP_001289|size1342926-exonerate_est2genome-gene-11.2-mRNA-4;Parent=CCRYP_001289|size1342926-exonerate_est2genome-gene-11.2;Name=CCRYP_001289|size1342926-exonerate_est2genome-gene-11.2-mRNA-4;Alias=maker-scaffold46|size1342926-exonerate_est2genome-gene-11.2-mRNA-4;_AED=0.02;_QI=1247|1|1|1|1|1|3|961|504;_eAED=0.02;score=18592;
scaffold46|size1342926	maker	mRNA	1146885	1148772	.	+	.	ID=CCRYP_001289|size1342926-exonerate_est2genome-gene-11.2-mRNA-5;Parent=CCRYP_001289|size1342926-exonerate_est2genome-gene-11.2;Name=CCRYP_001289|size1342926-exonerate_est2genome-gene-11.2-mRNA-5;Alias=maker-scaffold46|size1342926-exonerate_est2genome-gene-11.2-mRNA-5;_AED=0.27;_QI=99|1|1|1|1|1|2|850|288;_eAED=0.27;score=9055;
scaffold46|size1342926	maker	exon	1144907	1146012	.	+	.	ID=CCRYP_001289-RA|size1342926-exonerate_est2genome-gene-11.2-mRNA-1:exon:411;Parent=CCRYP_001289-RA|size1342926-exonerate_est2genome-gene-11.2-mRNA-1;
scaffold46|size1342926	maker	exon	1146140	1146809	.	+	.	ID=CCRYP_001289-RA|size1342926-exonerate_est2genome-gene-11.2-mRNA-1:exon:412;Parent=CCRYP_001289-RA|size1342926-exonerate_est2genome-gene-11.2-mRNA-1;
scaffold46|size1342926	maker	exon	1146885	1146947	.	+	.	ID=CCRYP_001289-RA|size1342926-exonerate_est2genome-gene-11.2-mRNA-1:exon:413;Parent=CCRYP_001289-RA|size1342926-exonerate_est2genome-gene-11.2-mRNA-1,CCRYP_001289-RA|size1342926-exonerate_est2genome-gene-11.2-mRNA-2,CCRYP_001289-RA|size1342926-exonerate_est2genome-gene-11.2-mRNA-3,CCRYP_001289-RA|size1342926-exonerate_est2genome-gene-11.2-mRNA-4;
scaffold46|size1342926	maker	exon	1147016	1147807	.	+	.	ID=CCRYP_001289-RA|size1342926-exonerate_est2genome-gene-11.2-mRNA-1:exon:414;Parent=CCRYP_001289-RA|size1342926-exonerate_est2genome-gene-11.2-mRNA-1,CCRYP_001289-RA|size1342926-exonerate_est2genome-gene-11.2-mRNA-2,CCRYP_001289-RA|size1342926-exonerate_est2genome-gene-11.2-mRNA-3;
scaffold46|size1342926	maker	exon	1147880	1147918	.	+	.	ID=CCRYP_001289-RA|size1342926-exonerate_est2genome-gene-11.2-mRNA-1:exon:415;Parent=CCRYP_001289-RA|size1342926-exonerate_est2genome-gene-11.2-mRNA-1,CCRYP_001289-RA|size1342926-exonerate_est2genome-gene-11.2-mRNA-2;
scaffold46|size1342926	maker	exon	1148003	1148772	.	+	.	ID=CCRYP_001289-RA|size1342926-exonerate_est2genome-gene-11.2-mRNA-1:exon:416;Parent=CCRYP_001289-RA|size1342926-exonerate_est2genome-gene-11.2-mRNA-1,CCRYP_001289-RA|size1342926-exonerate_est2genome-gene-11.2-mRNA-2;
scaffold46|size1342926	maker	exon	1144907	1146809	.	+	.	ID=CCRYP_001289-RD|size1342926-exonerate_est2genome-gene-11.2-mRNA-2:exon:417;Parent=CCRYP_001289-RD|size1342926-exonerate_est2genome-gene-11.2-mRNA-2,CCRYP_001289-RD|size1342926-exonerate_est2genome-gene-11.2-mRNA-3,CCRYP_001289-RD|size1342926-exonerate_est2genome-gene-11.2-mRNA-4;
scaffold46|size1342926	maker	exon	1147880	1148772	.	+	.	ID=CCRYP_001289-RB|size1342926-exonerate_est2genome-gene-11.2-mRNA-3:exon:418;Parent=CCRYP_001289-RB|size1342926-exonerate_est2genome-gene-11.2-mRNA-3,CCRYP_001289-RB|size1342926-exonerate_est2genome-gene-11.2-mRNA-5;
scaffold46|size1342926	maker	exon	1147016	1148772	.	+	.	ID=CCRYP_001289-RC|size1342926-exonerate_est2genome-gene-11.2-mRNA-4:exon:419;Parent=CCRYP_001289-RC|size1342926-exonerate_est2genome-gene-11.2-mRNA-4;
scaffold46|size1342926	maker	exon	1146885	1147807	.	+	.	ID=CCRYP_001289-RE|size1342926-exonerate_est2genome-gene-11.2-mRNA-5:exon:420;Parent=CCRYP_001289-RE|size1342926-exonerate_est2genome-gene-11.2-mRNA-5;
scaffold46|size1342926	maker	five_prime_UTR	1144907	1144994	.	+	.	ID=CCRYP_001289-RA|size1342926-exonerate_est2genome-gene-11.2-mRNA-1:five_prime_utr;Parent=CCRYP_001289-RA|size1342926-exonerate_est2genome-gene-11.2-mRNA-1;
scaffold46|size1342926	maker	CDS	1144995	1146012	.	+	0	ID=CCRYP_001289-RA|size1342926-exonerate_est2genome-gene-11.2-mRNA-1:cds;Parent=CCRYP_001289-RA|size1342926-exonerate_est2genome-gene-11.2-mRNA-1;
scaffold46|size1342926	maker	CDS	1146140	1146809	.	+	2	ID=CCRYP_001289-RA|size1342926-exonerate_est2genome-gene-11.2-mRNA-1:cds;Parent=CCRYP_001289-RA|size1342926-exonerate_est2genome-gene-11.2-mRNA-1;
scaffold46|size1342926	maker	CDS	1146885	1146947	.	+	1	ID=CCRYP_001289-RA|size1342926-exonerate_est2genome-gene-11.2-mRNA-1:cds;Parent=CCRYP_001289-RA|size1342926-exonerate_est2genome-gene-11.2-mRNA-1;
scaffold46|size1342926	maker	CDS	1147016	1147807	.	+	1	ID=CCRYP_001289-RA|size1342926-exonerate_est2genome-gene-11.2-mRNA-1:cds;Parent=CCRYP_001289-RA|size1342926-exonerate_est2genome-gene-11.2-mRNA-1;
scaffold46|size1342926	maker	CDS	1147880	1147918	.	+	1	ID=CCRYP_001289-RA|size1342926-exonerate_est2genome-gene-11.2-mRNA-1:cds;Parent=CCRYP_001289-RA|size1342926-exonerate_est2genome-gene-11.2-mRNA-1;
scaffold46|size1342926	maker	CDS	1148003	1148714	.	+	1	ID=CCRYP_001289-RA|size1342926-exonerate_est2genome-gene-11.2-mRNA-1:cds;Parent=CCRYP_001289-RA|size1342926-exonerate_est2genome-gene-11.2-mRNA-1;
scaffold46|size1342926	maker	three_prime_UTR	1148715	1148772	.	+	.	ID=CCRYP_001289-RA|size1342926-exonerate_est2genome-gene-11.2-mRNA-1:three_prime_utr;Parent=CCRYP_001289-RA|size1342926-exonerate_est2genome-gene-11.2-mRNA-1;
scaffold46|size1342926	maker	five_prime_UTR	1144907	1146153	.	+	.	ID=CCRYP_001289-RD|size1342926-exonerate_est2genome-gene-11.2-mRNA-2:five_prime_utr;Parent=CCRYP_001289-RD|size1342926-exonerate_est2genome-gene-11.2-mRNA-2;
scaffold46|size1342926	maker	CDS	1146154	1146809	.	+	0	ID=CCRYP_001289-RD|size1342926-exonerate_est2genome-gene-11.2-mRNA-2:cds;Parent=CCRYP_001289-RD|size1342926-exonerate_est2genome-gene-11.2-mRNA-2;
scaffold46|size1342926	maker	CDS	1146885	1146947	.	+	1	ID=CCRYP_001289-RD|size1342926-exonerate_est2genome-gene-11.2-mRNA-2:cds;Parent=CCRYP_001289-RD|size1342926-exonerate_est2genome-gene-11.2-mRNA-2;
scaffold46|size1342926	maker	CDS	1147016	1147807	.	+	1	ID=CCRYP_001289-RD|size1342926-exonerate_est2genome-gene-11.2-mRNA-2:cds;Parent=CCRYP_001289-RD|size1342926-exonerate_est2genome-gene-11.2-mRNA-2;
scaffold46|size1342926	maker	CDS	1147880	1147918	.	+	1	ID=CCRYP_001289-RD|size1342926-exonerate_est2genome-gene-11.2-mRNA-2:cds;Parent=CCRYP_001289-RD|size1342926-exonerate_est2genome-gene-11.2-mRNA-2;
scaffold46|size1342926	maker	CDS	1148003	1148714	.	+	1	ID=CCRYP_001289-RD|size1342926-exonerate_est2genome-gene-11.2-mRNA-2:cds;Parent=CCRYP_001289-RD|size1342926-exonerate_est2genome-gene-11.2-mRNA-2;
scaffold46|size1342926	maker	three_prime_UTR	1148715	1148772	.	+	.	ID=CCRYP_001289-RD|size1342926-exonerate_est2genome-gene-11.2-mRNA-2:three_prime_utr;Parent=CCRYP_001289-RD|size1342926-exonerate_est2genome-gene-11.2-mRNA-2;
scaffold46|size1342926	maker	five_prime_UTR	1144907	1146153	.	+	.	ID=CCRYP_001289-RB|size1342926-exonerate_est2genome-gene-11.2-mRNA-3:five_prime_utr;Parent=CCRYP_001289-RB|size1342926-exonerate_est2genome-gene-11.2-mRNA-3;
scaffold46|size1342926	maker	CDS	1146154	1146809	.	+	0	ID=CCRYP_001289-RB|size1342926-exonerate_est2genome-gene-11.2-mRNA-3:cds;Parent=CCRYP_001289-RB|size1342926-exonerate_est2genome-gene-11.2-mRNA-3;
scaffold46|size1342926	maker	CDS	1146885	1146947	.	+	1	ID=CCRYP_001289-RB|size1342926-exonerate_est2genome-gene-11.2-mRNA-3:cds;Parent=CCRYP_001289-RB|size1342926-exonerate_est2genome-gene-11.2-mRNA-3;
scaffold46|size1342926	maker	CDS	1147016	1147807	.	+	1	ID=CCRYP_001289-RB|size1342926-exonerate_est2genome-gene-11.2-mRNA-3:cds;Parent=CCRYP_001289-RB|size1342926-exonerate_est2genome-gene-11.2-mRNA-3;
scaffold46|size1342926	maker	CDS	1147880	1147922	.	+	1	ID=CCRYP_001289-RB|size1342926-exonerate_est2genome-gene-11.2-mRNA-3:cds;Parent=CCRYP_001289-RB|size1342926-exonerate_est2genome-gene-11.2-mRNA-3;
scaffold46|size1342926	maker	three_prime_UTR	1147923	1148772	.	+	.	ID=CCRYP_001289-RB|size1342926-exonerate_est2genome-gene-11.2-mRNA-3:three_prime_utr;Parent=CCRYP_001289-RB|size1342926-exonerate_est2genome-gene-11.2-mRNA-3;
scaffold46|size1342926	maker	five_prime_UTR	1144907	1146153	.	+	.	ID=CCRYP_001289-RC|size1342926-exonerate_est2genome-gene-11.2-mRNA-4:five_prime_utr;Parent=CCRYP_001289-RC|size1342926-exonerate_est2genome-gene-11.2-mRNA-4;
scaffold46|size1342926	maker	CDS	1146154	1146809	.	+	0	ID=CCRYP_001289-RC|size1342926-exonerate_est2genome-gene-11.2-mRNA-4:cds;Parent=CCRYP_001289-RC|size1342926-exonerate_est2genome-gene-11.2-mRNA-4;
scaffold46|size1342926	maker	CDS	1146885	1146947	.	+	1	ID=CCRYP_001289-RC|size1342926-exonerate_est2genome-gene-11.2-mRNA-4:cds;Parent=CCRYP_001289-RC|size1342926-exonerate_est2genome-gene-11.2-mRNA-4;
scaffold46|size1342926	maker	CDS	1147016	1147811	.	+	1	ID=CCRYP_001289-RC|size1342926-exonerate_est2genome-gene-11.2-mRNA-4:cds;Parent=CCRYP_001289-RC|size1342926-exonerate_est2genome-gene-11.2-mRNA-4;
scaffold46|size1342926	maker	three_prime_UTR	1147812	1148772	.	+	.	ID=CCRYP_001289-RC|size1342926-exonerate_est2genome-gene-11.2-mRNA-4:three_prime_utr;Parent=CCRYP_001289-RC|size1342926-exonerate_est2genome-gene-11.2-mRNA-4;
scaffold46|size1342926	maker	five_prime_UTR	1146885	1146983	.	+	.	ID=CCRYP_001289-RE|size1342926-exonerate_est2genome-gene-11.2-mRNA-5:five_prime_utr;Parent=CCRYP_001289-RE|size1342926-exonerate_est2genome-gene-11.2-mRNA-5;
scaffold46|size1342926	maker	CDS	1146984	1147807	.	+	0	ID=CCRYP_001289-RE|size1342926-exonerate_est2genome-gene-11.2-mRNA-5:cds;Parent=CCRYP_001289-RE|size1342926-exonerate_est2genome-gene-11.2-mRNA-5;
scaffold46|size1342926	maker	CDS	1147880	1147922	.	+	1	ID=CCRYP_001289-RE|size1342926-exonerate_est2genome-gene-11.2-mRNA-5:cds;Parent=CCRYP_001289-RE|size1342926-exonerate_est2genome-gene-11.2-mRNA-5;
scaffold46|size1342926	maker	three_prime_UTR	1147923	1148772	.	+	.	ID=CCRYP_001289-RE|size1342926-exonerate_est2genome-gene-11.2-mRNA-5:three_prime_utr;Parent=CCRYP_001289-RE|size1342926-exonerate_est2genome-gene-11.2-mRNA-5;
scaffold46|size1342926	maker	gene	1081931	1084441	.	+	.	ID=CCRYP_001276|size1342926-snap-gene-11.35;Name=CCRYP_001276|size1342926-snap-gene-11.35;Alias=maker-scaffold46|size1342926-snap-gene-11.35;
scaffold46|size1342926	maker	mRNA	1081931	1084441	.	+	.	ID=CCRYP_001276|size1342926-snap-gene-11.35-mRNA-1;Parent=CCRYP_001276|size1342926-snap-gene-11.35;Name=CCRYP_001276|size1342926-snap-gene-11.35-mRNA-1;Alias=maker-scaffold46|size1342926-snap-gene-11.35-mRNA-1;_AED=0.06;_QI=224|1|1|1|1|1|2|124|692;_eAED=0.06;
scaffold46|size1342926	maker	exon	1081931	1083704	.	+	.	ID=CCRYP_001276-RA|size1342926-snap-gene-11.35-mRNA-1:exon:421;Parent=CCRYP_001276-RA|size1342926-snap-gene-11.35-mRNA-1;
scaffold46|size1342926	maker	exon	1083789	1084441	.	+	.	ID=CCRYP_001276-RA|size1342926-snap-gene-11.35-mRNA-1:exon:422;Parent=CCRYP_001276-RA|size1342926-snap-gene-11.35-mRNA-1;
scaffold46|size1342926	maker	five_prime_UTR	1081931	1082154	.	+	.	ID=CCRYP_001276-RA|size1342926-snap-gene-11.35-mRNA-1:five_prime_utr;Parent=CCRYP_001276-RA|size1342926-snap-gene-11.35-mRNA-1;
scaffold46|size1342926	maker	CDS	1082155	1083704	.	+	0	ID=CCRYP_001276-RA|size1342926-snap-gene-11.35-mRNA-1:cds;Parent=CCRYP_001276-RA|size1342926-snap-gene-11.35-mRNA-1;
scaffold46|size1342926	maker	CDS	1083789	1084317	.	+	1	ID=CCRYP_001276-RA|size1342926-snap-gene-11.35-mRNA-1:cds;Parent=CCRYP_001276-RA|size1342926-snap-gene-11.35-mRNA-1;
scaffold46|size1342926	maker	three_prime_UTR	1084318	1084441	.	+	.	ID=CCRYP_001276-RA|size1342926-snap-gene-11.35-mRNA-1:three_prime_utr;Parent=CCRYP_001276-RA|size1342926-snap-gene-11.35-mRNA-1;
scaffold46|size1342926	maker	gene	1176919	1179016	.	+	.	ID=CCRYP_001292|size1342926-snap-gene-11.41;Name=CCRYP_001292|size1342926-snap-gene-11.41;Alias=maker-scaffold46|size1342926-snap-gene-11.41;
scaffold46|size1342926	maker	mRNA	1177013	1179016	.	+	.	ID=CCRYP_001292|size1342926-snap-gene-11.41-mRNA-1;Parent=CCRYP_001292|size1342926-snap-gene-11.41;Name=CCRYP_001292|size1342926-snap-gene-11.41-mRNA-1;Alias=maker-scaffold46|size1342926-snap-gene-11.41-mRNA-1;_AED=0.17;_QI=414|1|1|1|0|0|4|1041|105;_eAED=0.17;
scaffold46|size1342926	maker	mRNA	1176919	1179016	.	+	.	ID=CCRYP_001292|size1342926-snap-gene-11.41-mRNA-2;Parent=CCRYP_001292|size1342926-snap-gene-11.41;Name=CCRYP_001292|size1342926-snap-gene-11.41-mRNA-2;Alias=maker-scaffold46|size1342926-snap-gene-11.41-mRNA-2;_AED=0.14;_QI=1062|0.5|0.66|1|0|0|3|520|116;_eAED=0.14;
scaffold46|size1342926	maker	exon	1177013	1177509	.	+	.	ID=CCRYP_001292-RB|size1342926-snap-gene-11.41-mRNA-1:exon:423;Parent=CCRYP_001292-RB|size1342926-snap-gene-11.41-mRNA-1;
scaffold46|size1342926	maker	exon	1177579	1177801	.	+	.	ID=CCRYP_001292-RB|size1342926-snap-gene-11.41-mRNA-1:exon:424;Parent=CCRYP_001292-RB|size1342926-snap-gene-11.41-mRNA-1;
scaffold46|size1342926	maker	exon	1177880	1178194	.	+	.	ID=CCRYP_001292-RB|size1342926-snap-gene-11.41-mRNA-1:exon:425;Parent=CCRYP_001292-RB|size1342926-snap-gene-11.41-mRNA-1,CCRYP_001292-RB|size1342926-snap-gene-11.41-mRNA-2;
scaffold46|size1342926	maker	exon	1178279	1179016	.	+	.	ID=CCRYP_001292-RB|size1342926-snap-gene-11.41-mRNA-1:exon:426;Parent=CCRYP_001292-RB|size1342926-snap-gene-11.41-mRNA-1;
scaffold46|size1342926	maker	exon	1176919	1177801	.	+	.	ID=CCRYP_001292-RA|size1342926-snap-gene-11.41-mRNA-2:exon:427;Parent=CCRYP_001292-RA|size1342926-snap-gene-11.41-mRNA-2;
scaffold46|size1342926	maker	exon	1178282	1179016	.	+	.	ID=CCRYP_001292-RA|size1342926-snap-gene-11.41-mRNA-2:exon:428;Parent=CCRYP_001292-RA|size1342926-snap-gene-11.41-mRNA-2;
scaffold46|size1342926	maker	five_prime_UTR	1177013	1177426	.	+	.	ID=CCRYP_001292-RB|size1342926-snap-gene-11.41-mRNA-1:five_prime_utr;Parent=CCRYP_001292-RB|size1342926-snap-gene-11.41-mRNA-1;
scaffold46|size1342926	maker	CDS	1177427	1177509	.	+	0	ID=CCRYP_001292-RB|size1342926-snap-gene-11.41-mRNA-1:cds;Parent=CCRYP_001292-RB|size1342926-snap-gene-11.41-mRNA-1;
scaffold46|size1342926	maker	CDS	1177579	1177801	.	+	1	ID=CCRYP_001292-RB|size1342926-snap-gene-11.41-mRNA-1:cds;Parent=CCRYP_001292-RB|size1342926-snap-gene-11.41-mRNA-1;
scaffold46|size1342926	maker	CDS	1177880	1177891	.	+	0	ID=CCRYP_001292-RB|size1342926-snap-gene-11.41-mRNA-1:cds;Parent=CCRYP_001292-RB|size1342926-snap-gene-11.41-mRNA-1;
scaffold46|size1342926	maker	three_prime_UTR	1177892	1178194	.	+	.	ID=CCRYP_001292-RB|size1342926-snap-gene-11.41-mRNA-1:three_prime_utr;Parent=CCRYP_001292-RB|size1342926-snap-gene-11.41-mRNA-1;
scaffold46|size1342926	maker	three_prime_UTR	1178279	1179016	.	+	.	ID=CCRYP_001292-RB|size1342926-snap-gene-11.41-mRNA-1:three_prime_utr;Parent=CCRYP_001292-RB|size1342926-snap-gene-11.41-mRNA-1;
scaffold46|size1342926	maker	five_prime_UTR	1176919	1177801	.	+	.	ID=CCRYP_001292-RA|size1342926-snap-gene-11.41-mRNA-2:five_prime_utr;Parent=CCRYP_001292-RA|size1342926-snap-gene-11.41-mRNA-2;
scaffold46|size1342926	maker	five_prime_UTR	1177880	1178058	.	+	.	ID=CCRYP_001292-RA|size1342926-snap-gene-11.41-mRNA-2:five_prime_utr;Parent=CCRYP_001292-RA|size1342926-snap-gene-11.41-mRNA-2;
scaffold46|size1342926	maker	CDS	1178059	1178194	.	+	0	ID=CCRYP_001292-RA|size1342926-snap-gene-11.41-mRNA-2:cds;Parent=CCRYP_001292-RA|size1342926-snap-gene-11.41-mRNA-2;
scaffold46|size1342926	maker	CDS	1178282	1178496	.	+	2	ID=CCRYP_001292-RA|size1342926-snap-gene-11.41-mRNA-2:cds;Parent=CCRYP_001292-RA|size1342926-snap-gene-11.41-mRNA-2;
scaffold46|size1342926	maker	three_prime_UTR	1178497	1179016	.	+	.	ID=CCRYP_001292-RA|size1342926-snap-gene-11.41-mRNA-2:three_prime_utr;Parent=CCRYP_001292-RA|size1342926-snap-gene-11.41-mRNA-2;
scaffold46|size1342926	maker	gene	1133578	1136882	.	+	.	ID=CCRYP_001284|size1342926-exonerate_est2genome-gene-11.0;Name=CCRYP_001284|size1342926-exonerate_est2genome-gene-11.0;Alias=maker-scaffold46|size1342926-exonerate_est2genome-gene-11.0;
scaffold46|size1342926	maker	mRNA	1133578	1136882	.	+	.	ID=CCRYP_001284|size1342926-exonerate_est2genome-gene-11.0-mRNA-1;Parent=CCRYP_001284|size1342926-exonerate_est2genome-gene-11.0;Name=CCRYP_001284|size1342926-exonerate_est2genome-gene-11.0-mRNA-1;Alias=maker-scaffold46|size1342926-exonerate_est2genome-gene-11.0-mRNA-1;_AED=0.17;_QI=49|1|1|1|0.75|0.6|5|1327|535;_eAED=0.17;score=14748;
scaffold46|size1342926	maker	exon	1136821	1136882	.	+	.	ID=CCRYP_001284-RA|size1342926-exonerate_est2genome-gene-11.0-mRNA-1:exon:429;Parent=CCRYP_001284-RA|size1342926-exonerate_est2genome-gene-11.0-mRNA-1;
scaffold46|size1342926	maker	exon	1135465	1136742	.	+	.	ID=CCRYP_001284-RA|size1342926-exonerate_est2genome-gene-11.0-mRNA-1:exon:430;Parent=CCRYP_001284-RA|size1342926-exonerate_est2genome-gene-11.0-mRNA-1;
scaffold46|size1342926	maker	exon	1134284	1135382	.	+	.	ID=CCRYP_001284-RA|size1342926-exonerate_est2genome-gene-11.0-mRNA-1:exon:431;Parent=CCRYP_001284-RA|size1342926-exonerate_est2genome-gene-11.0-mRNA-1;
scaffold46|size1342926	maker	exon	1134185	1134211	.	+	.	ID=CCRYP_001284-RA|size1342926-exonerate_est2genome-gene-11.0-mRNA-1:exon:432;Parent=CCRYP_001284-RA|size1342926-exonerate_est2genome-gene-11.0-mRNA-1;
scaffold46|size1342926	maker	exon	1133578	1134095	.	+	.	ID=CCRYP_001284-RA|size1342926-exonerate_est2genome-gene-11.0-mRNA-1:exon:433;Parent=CCRYP_001284-RA|size1342926-exonerate_est2genome-gene-11.0-mRNA-1;
scaffold46|size1342926	maker	five_prime_UTR	1133578	1133626	.	+	.	ID=CCRYP_001284-RA|size1342926-exonerate_est2genome-gene-11.0-mRNA-1:five_prime_utr;Parent=CCRYP_001284-RA|size1342926-exonerate_est2genome-gene-11.0-mRNA-1;
scaffold46|size1342926	maker	CDS	1133627	1134095	.	+	0	ID=CCRYP_001284-RA|size1342926-exonerate_est2genome-gene-11.0-mRNA-1:cds;Parent=CCRYP_001284-RA|size1342926-exonerate_est2genome-gene-11.0-mRNA-1;
scaffold46|size1342926	maker	CDS	1134185	1134211	.	+	2	ID=CCRYP_001284-RA|size1342926-exonerate_est2genome-gene-11.0-mRNA-1:cds;Parent=CCRYP_001284-RA|size1342926-exonerate_est2genome-gene-11.0-mRNA-1;
scaffold46|size1342926	maker	CDS	1134284	1135382	.	+	2	ID=CCRYP_001284-RA|size1342926-exonerate_est2genome-gene-11.0-mRNA-1:cds;Parent=CCRYP_001284-RA|size1342926-exonerate_est2genome-gene-11.0-mRNA-1;
scaffold46|size1342926	maker	CDS	1135465	1135477	.	+	1	ID=CCRYP_001284-RA|size1342926-exonerate_est2genome-gene-11.0-mRNA-1:cds;Parent=CCRYP_001284-RA|size1342926-exonerate_est2genome-gene-11.0-mRNA-1;
scaffold46|size1342926	maker	three_prime_UTR	1135478	1136742	.	+	.	ID=CCRYP_001284-RA|size1342926-exonerate_est2genome-gene-11.0-mRNA-1:three_prime_utr;Parent=CCRYP_001284-RA|size1342926-exonerate_est2genome-gene-11.0-mRNA-1;
scaffold46|size1342926	maker	three_prime_UTR	1136821	1136882	.	+	.	ID=CCRYP_001284-RA|size1342926-exonerate_est2genome-gene-11.0-mRNA-1:three_prime_utr;Parent=CCRYP_001284-RA|size1342926-exonerate_est2genome-gene-11.0-mRNA-1;
scaffold46|size1342926	maker	gene	1137107	1138524	.	+	.	ID=CCRYP_001287|size1342926-snap-gene-11.39;Name=CCRYP_001287|size1342926-snap-gene-11.39;Alias=maker-scaffold46|size1342926-snap-gene-11.39;
scaffold46|size1342926	maker	mRNA	1137107	1138524	.	+	.	ID=CCRYP_001287|size1342926-snap-gene-11.39-mRNA-1;Parent=CCRYP_001287|size1342926-snap-gene-11.39;Name=CCRYP_001287|size1342926-snap-gene-11.39-mRNA-1;Alias=maker-scaffold46|size1342926-snap-gene-11.39-mRNA-1;_AED=0.37;_QI=0|1|1|1|1|1|3|531|219;_eAED=0.37;
scaffold46|size1342926	maker	exon	1137107	1137337	.	+	.	ID=CCRYP_001287-RA|size1342926-snap-gene-11.39-mRNA-1:exon:434;Parent=CCRYP_001287-RA|size1342926-snap-gene-11.39-mRNA-1;
scaffold46|size1342926	maker	exon	1137477	1137606	.	+	.	ID=CCRYP_001287-RA|size1342926-snap-gene-11.39-mRNA-1:exon:435;Parent=CCRYP_001287-RA|size1342926-snap-gene-11.39-mRNA-1;
scaffold46|size1342926	maker	exon	1137695	1138524	.	+	.	ID=CCRYP_001287-RA|size1342926-snap-gene-11.39-mRNA-1:exon:436;Parent=CCRYP_001287-RA|size1342926-snap-gene-11.39-mRNA-1;
scaffold46|size1342926	maker	CDS	1137107	1137337	.	+	0	ID=CCRYP_001287-RA|size1342926-snap-gene-11.39-mRNA-1:cds;Parent=CCRYP_001287-RA|size1342926-snap-gene-11.39-mRNA-1;
scaffold46|size1342926	maker	CDS	1137477	1137606	.	+	0	ID=CCRYP_001287-RA|size1342926-snap-gene-11.39-mRNA-1:cds;Parent=CCRYP_001287-RA|size1342926-snap-gene-11.39-mRNA-1;
scaffold46|size1342926	maker	CDS	1137695	1137993	.	+	2	ID=CCRYP_001287-RA|size1342926-snap-gene-11.39-mRNA-1:cds;Parent=CCRYP_001287-RA|size1342926-snap-gene-11.39-mRNA-1;
scaffold46|size1342926	maker	three_prime_UTR	1137994	1138524	.	+	.	ID=CCRYP_001287-RA|size1342926-snap-gene-11.39-mRNA-1:three_prime_utr;Parent=CCRYP_001287-RA|size1342926-snap-gene-11.39-mRNA-1;
scaffold46|size1342926	maker	gene	1105583	1105993	.	+	.	ID=CCRYP_001281|size1342926-processed-gene-11.5;Name=CCRYP_001281|size1342926-processed-gene-11.5;Alias=snap_masked-scaffold46|size1342926-processed-gene-11.5;
scaffold46|size1342926	maker	mRNA	1105583	1105993	.	+	.	ID=CCRYP_001281|size1342926-processed-gene-11.5-mRNA-1;Parent=CCRYP_001281|size1342926-processed-gene-11.5;Name=CCRYP_001281|size1342926-processed-gene-11.5-mRNA-1;Alias=snap_masked-scaffold46|size1342926-processed-gene-11.5-mRNA-1;_AED=0.43;_QI=0|-1|0|1|-1|1|1|0|136;_eAED=0.43;
scaffold46|size1342926	maker	exon	1105583	1105993	.	+	.	ID=CCRYP_001281-RA|size1342926-processed-gene-11.5-mRNA-1:exon:437;Parent=CCRYP_001281-RA|size1342926-processed-gene-11.5-mRNA-1;
scaffold46|size1342926	maker	CDS	1105583	1105993	.	+	0	ID=CCRYP_001281-RA|size1342926-processed-gene-11.5-mRNA-1:cds;Parent=CCRYP_001281-RA|size1342926-processed-gene-11.5-mRNA-1;
scaffold46|size1342926	maker	gene	1102972	1103340	.	+	.	ID=CCRYP_001278|size1342926-processed-gene-11.4;Name=CCRYP_001278|size1342926-processed-gene-11.4;Alias=snap_masked-scaffold46|size1342926-processed-gene-11.4;
scaffold46|size1342926	maker	mRNA	1102972	1103340	.	+	.	ID=CCRYP_001278|size1342926-processed-gene-11.4-mRNA-1;Parent=CCRYP_001278|size1342926-processed-gene-11.4;Name=CCRYP_001278|size1342926-processed-gene-11.4-mRNA-1;Alias=snap_masked-scaffold46|size1342926-processed-gene-11.4-mRNA-1;_AED=0.44;_QI=0|-1|0|1|-1|1|1|0|122;_eAED=0.44;
scaffold46|size1342926	maker	exon	1102972	1103340	.	+	.	ID=CCRYP_001278-RA|size1342926-processed-gene-11.4-mRNA-1:exon:438;Parent=CCRYP_001278-RA|size1342926-processed-gene-11.4-mRNA-1;
scaffold46|size1342926	maker	CDS	1102972	1103340	.	+	0	ID=CCRYP_001278-RA|size1342926-processed-gene-11.4-mRNA-1:cds;Parent=CCRYP_001278-RA|size1342926-processed-gene-11.4-mRNA-1;
scaffold46|size1342926	maker	gene	1105471	1105545	.	+	.	ID=CCRYP_001280|size1342926-exonerate_protein2genome-gene-11.9;Name=CCRYP_001280|size1342926-exonerate_protein2genome-gene-11.9;Alias=maker-scaffold46|size1342926-exonerate_protein2genome-gene-11.9;
scaffold46|size1342926	maker	mRNA	1105471	1105545	.	+	.	ID=CCRYP_001280|size1342926-exonerate_protein2genome-gene-11.9-mRNA-1;Parent=CCRYP_001280|size1342926-exonerate_protein2genome-gene-11.9;Name=CCRYP_001280|size1342926-exonerate_protein2genome-gene-11.9-mRNA-1;Alias=maker-scaffold46|size1342926-exonerate_protein2genome-gene-11.9-mRNA-1;_AED=0.49;_QI=0|-1|0|1|-1|0|1|0|24;_eAED=1.00;score=75;
scaffold46|size1342926	maker	exon	1105471	1105545	.	+	.	ID=CCRYP_001280-RA|size1342926-exonerate_protein2genome-gene-11.9-mRNA-1:exon:439;Parent=CCRYP_001280-RA|size1342926-exonerate_protein2genome-gene-11.9-mRNA-1;
scaffold46|size1342926	maker	CDS	1105471	1105545	.	+	0	ID=CCRYP_001280-RA|size1342926-exonerate_protein2genome-gene-11.9-mRNA-1:cds;Parent=CCRYP_001280-RA|size1342926-exonerate_protein2genome-gene-11.9-mRNA-1;
scaffold46|size1342926	maker	gene	1184889	1187734	.	-	.	ID=CCRYP_001293|size1342926-snap-gene-11.47;Name=CCRYP_001293|size1342926-snap-gene-11.47;Alias=maker-scaffold46|size1342926-snap-gene-11.47;
scaffold46|size1342926	maker	mRNA	1184889	1187734	.	-	.	ID=CCRYP_001293|size1342926-snap-gene-11.47-mRNA-1;Parent=CCRYP_001293|size1342926-snap-gene-11.47;Name=CCRYP_001293|size1342926-snap-gene-11.47-mRNA-1;Alias=maker-scaffold46|size1342926-snap-gene-11.47-mRNA-1;_AED=0.00;_QI=292|1|1|1|1|1|2|446|674;_eAED=0.00;
scaffold46|size1342926	maker	exon	1184889	1185779	.	-	.	ID=CCRYP_001293-RA|size1342926-snap-gene-11.47-mRNA-1:exon:441;Parent=CCRYP_001293-RA|size1342926-snap-gene-11.47-mRNA-1;
scaffold46|size1342926	maker	exon	1185863	1187734	.	-	.	ID=CCRYP_001293-RA|size1342926-snap-gene-11.47-mRNA-1:exon:440;Parent=CCRYP_001293-RA|size1342926-snap-gene-11.47-mRNA-1;
scaffold46|size1342926	maker	five_prime_UTR	1187443	1187734	.	-	.	ID=CCRYP_001293-RA|size1342926-snap-gene-11.47-mRNA-1:five_prime_utr;Parent=CCRYP_001293-RA|size1342926-snap-gene-11.47-mRNA-1;
scaffold46|size1342926	maker	CDS	1185863	1187442	.	-	0	ID=CCRYP_001293-RA|size1342926-snap-gene-11.47-mRNA-1:cds;Parent=CCRYP_001293-RA|size1342926-snap-gene-11.47-mRNA-1;
scaffold46|size1342926	maker	CDS	1185335	1185779	.	-	1	ID=CCRYP_001293-RA|size1342926-snap-gene-11.47-mRNA-1:cds;Parent=CCRYP_001293-RA|size1342926-snap-gene-11.47-mRNA-1;
scaffold46|size1342926	maker	three_prime_UTR	1184889	1185334	.	-	.	ID=CCRYP_001293-RA|size1342926-snap-gene-11.47-mRNA-1:three_prime_utr;Parent=CCRYP_001293-RA|size1342926-snap-gene-11.47-mRNA-1;
scaffold46|size1342926	maker	gene	1163784	1166240	.	-	.	ID=CCRYP_001290|size1342926-snap-gene-11.45;Name=CCRYP_001290|size1342926-snap-gene-11.45;Alias=maker-scaffold46|size1342926-snap-gene-11.45;
scaffold46|size1342926	maker	mRNA	1163784	1166240	.	-	.	ID=CCRYP_001290|size1342926-snap-gene-11.45-mRNA-1;Parent=CCRYP_001290|size1342926-snap-gene-11.45;Name=CCRYP_001290|size1342926-snap-gene-11.45-mRNA-1;Alias=maker-scaffold46|size1342926-snap-gene-11.45-mRNA-1;_AED=0.03;_QI=67|1|1|1|0|0|3|25|738;_eAED=0.03;
scaffold46|size1342926	maker	exon	1163784	1164830	.	-	.	ID=CCRYP_001290-RA|size1342926-snap-gene-11.45-mRNA-1:exon:444;Parent=CCRYP_001290-RA|size1342926-snap-gene-11.45-mRNA-1;
scaffold46|size1342926	maker	exon	1164912	1165329	.	-	.	ID=CCRYP_001290-RA|size1342926-snap-gene-11.45-mRNA-1:exon:443;Parent=CCRYP_001290-RA|size1342926-snap-gene-11.45-mRNA-1;
scaffold46|size1342926	maker	exon	1165397	1166240	.	-	.	ID=CCRYP_001290-RA|size1342926-snap-gene-11.45-mRNA-1:exon:442;Parent=CCRYP_001290-RA|size1342926-snap-gene-11.45-mRNA-1;
scaffold46|size1342926	maker	five_prime_UTR	1166174	1166240	.	-	.	ID=CCRYP_001290-RA|size1342926-snap-gene-11.45-mRNA-1:five_prime_utr;Parent=CCRYP_001290-RA|size1342926-snap-gene-11.45-mRNA-1;
scaffold46|size1342926	maker	CDS	1165397	1166173	.	-	0	ID=CCRYP_001290-RA|size1342926-snap-gene-11.45-mRNA-1:cds;Parent=CCRYP_001290-RA|size1342926-snap-gene-11.45-mRNA-1;
scaffold46|size1342926	maker	CDS	1164912	1165329	.	-	0	ID=CCRYP_001290-RA|size1342926-snap-gene-11.45-mRNA-1:cds;Parent=CCRYP_001290-RA|size1342926-snap-gene-11.45-mRNA-1;
scaffold46|size1342926	maker	CDS	1163809	1164830	.	-	2	ID=CCRYP_001290-RA|size1342926-snap-gene-11.45-mRNA-1:cds;Parent=CCRYP_001290-RA|size1342926-snap-gene-11.45-mRNA-1;
scaffold46|size1342926	maker	three_prime_UTR	1163784	1163808	.	-	.	ID=CCRYP_001290-RA|size1342926-snap-gene-11.45-mRNA-1:three_prime_utr;Parent=CCRYP_001290-RA|size1342926-snap-gene-11.45-mRNA-1;
scaffold46|size1342926	maker	gene	1175661	1179680	.	-	.	ID=CCRYP_001291|size1342926-exonerate_est2genome-gene-11.5;Name=CCRYP_001291|size1342926-exonerate_est2genome-gene-11.5;Alias=maker-scaffold46|size1342926-exonerate_est2genome-gene-11.5;
scaffold46|size1342926	maker	mRNA	1175661	1179680	.	-	.	ID=CCRYP_001291|size1342926-exonerate_est2genome-gene-11.5-mRNA-1;Parent=CCRYP_001291|size1342926-exonerate_est2genome-gene-11.5;Name=CCRYP_001291|size1342926-exonerate_est2genome-gene-11.5-mRNA-1;Alias=maker-scaffold46|size1342926-exonerate_est2genome-gene-11.5-mRNA-1;_AED=0.03;_QI=0|1|0.75|1|0.66|0.5|4|1333|811;_eAED=0.03;score=3769;
scaffold46|size1342926	maker	exon	1178831	1179680	.	-	.	ID=CCRYP_001291-RA|size1342926-exonerate_est2genome-gene-11.5-mRNA-1:exon:448;Parent=CCRYP_001291-RA|size1342926-exonerate_est2genome-gene-11.5-mRNA-1;
scaffold46|size1342926	maker	exon	1177563	1178746	.	-	.	ID=CCRYP_001291-RA|size1342926-exonerate_est2genome-gene-11.5-mRNA-1:exon:447;Parent=CCRYP_001291-RA|size1342926-exonerate_est2genome-gene-11.5-mRNA-1;
scaffold46|size1342926	maker	exon	1177144	1177493	.	-	.	ID=CCRYP_001291-RA|size1342926-exonerate_est2genome-gene-11.5-mRNA-1:exon:446;Parent=CCRYP_001291-RA|size1342926-exonerate_est2genome-gene-11.5-mRNA-1;
scaffold46|size1342926	maker	exon	1175661	1177045	.	-	.	ID=CCRYP_001291-RA|size1342926-exonerate_est2genome-gene-11.5-mRNA-1:exon:445;Parent=CCRYP_001291-RA|size1342926-exonerate_est2genome-gene-11.5-mRNA-1;
scaffold46|size1342926	maker	CDS	1178831	1179680	.	-	0	ID=CCRYP_001291-RA|size1342926-exonerate_est2genome-gene-11.5-mRNA-1:cds;Parent=CCRYP_001291-RA|size1342926-exonerate_est2genome-gene-11.5-mRNA-1;
scaffold46|size1342926	maker	CDS	1177563	1178746	.	-	2	ID=CCRYP_001291-RA|size1342926-exonerate_est2genome-gene-11.5-mRNA-1:cds;Parent=CCRYP_001291-RA|size1342926-exonerate_est2genome-gene-11.5-mRNA-1;
scaffold46|size1342926	maker	CDS	1177144	1177493	.	-	0	ID=CCRYP_001291-RA|size1342926-exonerate_est2genome-gene-11.5-mRNA-1:cds;Parent=CCRYP_001291-RA|size1342926-exonerate_est2genome-gene-11.5-mRNA-1;
scaffold46|size1342926	maker	CDS	1176994	1177045	.	-	1	ID=CCRYP_001291-RA|size1342926-exonerate_est2genome-gene-11.5-mRNA-1:cds;Parent=CCRYP_001291-RA|size1342926-exonerate_est2genome-gene-11.5-mRNA-1;
scaffold46|size1342926	maker	three_prime_UTR	1175661	1176993	.	-	.	ID=CCRYP_001291-RA|size1342926-exonerate_est2genome-gene-11.5-mRNA-1:three_prime_utr;Parent=CCRYP_001291-RA|size1342926-exonerate_est2genome-gene-11.5-mRNA-1;
scaffold46|size1342926	maker	gene	1137096	1142027	.	-	.	ID=CCRYP_001286|size1342926-snap-gene-11.44;Name=CCRYP_001286|size1342926-snap-gene-11.44;Alias=maker-scaffold46|size1342926-snap-gene-11.44;
scaffold46|size1342926	maker	mRNA	1137096	1142027	.	-	.	ID=CCRYP_001286|size1342926-snap-gene-11.44-mRNA-1;Parent=CCRYP_001286|size1342926-snap-gene-11.44;Name=CCRYP_001286|size1342926-snap-gene-11.44-mRNA-1;Alias=maker-scaffold46|size1342926-snap-gene-11.44-mRNA-1;_AED=0.24;_QI=1790|1|0.88|1|0.5|0.44|9|895|505;_eAED=0.23;
scaffold46|size1342926	maker	mRNA	1137096	1142027	.	-	.	ID=CCRYP_001286|size1342926-snap-gene-11.44-mRNA-2;Parent=CCRYP_001286|size1342926-snap-gene-11.44;Name=CCRYP_001286|size1342926-snap-gene-11.44-mRNA-2;Alias=maker-scaffold46|size1342926-snap-gene-11.44-mRNA-2;_AED=0.23;_QI=1900|1|0.87|1|0.57|0.5|8|895|505;_eAED=0.23;
scaffold46|size1342926	maker	mRNA	1139846	1142027	.	-	.	ID=CCRYP_001286|size1342926-snap-gene-11.44-mRNA-3;Parent=CCRYP_001286|size1342926-snap-gene-11.44;Name=CCRYP_001286|size1342926-snap-gene-11.44-mRNA-3;Alias=maker-scaffold46|size1342926-snap-gene-11.44-mRNA-3;_AED=0.38;_QI=104|1|1|1|0.33|0.25|4|405|468;_eAED=0.38;
scaffold46|size1342926	maker	mRNA	1137157	1137863	.	-	.	ID=CCRYP_001286|size1342926-snap-gene-11.44-mRNA-4;Parent=CCRYP_001286|size1342926-snap-gene-11.44;Name=CCRYP_001286|size1342926-snap-gene-11.44-mRNA-4;Alias=maker-scaffold46|size1342926-snap-gene-11.44-mRNA-4;_AED=0.48;_QI=0|0|0|1|0|0|3|0|87;_eAED=0.77;
scaffold46|size1342926	maker	mRNA	1139846	1142027	.	-	.	ID=CCRYP_001286|size1342926-snap-gene-11.44-mRNA-5;Parent=CCRYP_001286|size1342926-snap-gene-11.44;Name=CCRYP_001286|size1342926-snap-gene-11.44-mRNA-5;Alias=maker-scaffold46|size1342926-snap-gene-11.44-mRNA-5;_AED=0.37;_QI=104|1|1|1|0.5|0.33|3|515|468;_eAED=0.37;
scaffold46|size1342926	maker	mRNA	1140092	1142027	.	-	.	ID=CCRYP_001286|size1342926-snap-gene-11.44-mRNA-6;Parent=CCRYP_001286|size1342926-snap-gene-11.44;Name=CCRYP_001286|size1342926-snap-gene-11.44-mRNA-6;Alias=maker-scaffold46|size1342926-snap-gene-11.44-mRNA-6;_AED=0.40;_QI=104|0.5|0.33|1|0.5|0.33|3|0|477;_eAED=0.40;
scaffold46|size1342926	maker	exon	1140092	1140131	.	-	.	ID=CCRYP_001286-RF|size1342926-snap-gene-11.44-mRNA-6:exon:464;Parent=CCRYP_001286-RF|size1342926-snap-gene-11.44-mRNA-6;
scaffold46|size1342926	maker	exon	1140447	1140590	.	-	.	ID=CCRYP_001286-RF|size1342926-snap-gene-11.44-mRNA-6:exon:463;Parent=CCRYP_001286-RF|size1342926-snap-gene-11.44-mRNA-6;
scaffold46|size1342926	maker	exon	1137820	1137863	.	-	.	ID=CCRYP_001286-RC|size1342926-snap-gene-11.44-mRNA-4:exon:462;Parent=CCRYP_001286-RC|size1342926-snap-gene-11.44-mRNA-4;
scaffold46|size1342926	maker	exon	1137484	1137555	.	-	.	ID=CCRYP_001286-RC|size1342926-snap-gene-11.44-mRNA-4:exon:461;Parent=CCRYP_001286-RC|size1342926-snap-gene-11.44-mRNA-4;
scaffold46|size1342926	maker	exon	1137157	1137304	.	-	.	ID=CCRYP_001286-RC|size1342926-snap-gene-11.44-mRNA-4:exon:460;Parent=CCRYP_001286-RC|size1342926-snap-gene-11.44-mRNA-4;
scaffold46|size1342926	maker	exon	1139846	1139889	.	-	.	ID=CCRYP_001286-RE|size1342926-snap-gene-11.44-mRNA-3:exon:459;Parent=CCRYP_001286-RE|size1342926-snap-gene-11.44-mRNA-3,CCRYP_001286-RE|size1342926-snap-gene-11.44-mRNA-5;
scaffold46|size1342926	maker	exon	1139963	1140590	.	-	.	ID=CCRYP_001286-RB|size1342926-snap-gene-11.44-mRNA-2:exon:458;Parent=CCRYP_001286-RB|size1342926-snap-gene-11.44-mRNA-2,CCRYP_001286-RB|size1342926-snap-gene-11.44-mRNA-5;
scaffold46|size1342926	maker	exon	1137096	1137337	.	-	.	ID=CCRYP_001286-RA|size1342926-snap-gene-11.44-mRNA-1:exon:457;Parent=CCRYP_001286-RA|size1342926-snap-gene-11.44-mRNA-1,CCRYP_001286-RA|size1342926-snap-gene-11.44-mRNA-2;
scaffold46|size1342926	maker	exon	1137477	1137598	.	-	.	ID=CCRYP_001286-RA|size1342926-snap-gene-11.44-mRNA-1:exon:456;Parent=CCRYP_001286-RA|size1342926-snap-gene-11.44-mRNA-1,CCRYP_001286-RA|size1342926-snap-gene-11.44-mRNA-2;
scaffold46|size1342926	maker	exon	1137687	1138375	.	-	.	ID=CCRYP_001286-RA|size1342926-snap-gene-11.44-mRNA-1:exon:455;Parent=CCRYP_001286-RA|size1342926-snap-gene-11.44-mRNA-1,CCRYP_001286-RA|size1342926-snap-gene-11.44-mRNA-2;
scaffold46|size1342926	maker	exon	1138456	1138590	.	-	.	ID=CCRYP_001286-RA|size1342926-snap-gene-11.44-mRNA-1:exon:454;Parent=CCRYP_001286-RA|size1342926-snap-gene-11.44-mRNA-1,CCRYP_001286-RA|size1342926-snap-gene-11.44-mRNA-2;
scaffold46|size1342926	maker	exon	1138667	1139172	.	-	.	ID=CCRYP_001286-RA|size1342926-snap-gene-11.44-mRNA-1:exon:453;Parent=CCRYP_001286-RA|size1342926-snap-gene-11.44-mRNA-1,CCRYP_001286-RA|size1342926-snap-gene-11.44-mRNA-2;
scaffold46|size1342926	maker	exon	1139253	1139889	.	-	.	ID=CCRYP_001286-RA|size1342926-snap-gene-11.44-mRNA-1:exon:452;Parent=CCRYP_001286-RA|size1342926-snap-gene-11.44-mRNA-1,CCRYP_001286-RA|size1342926-snap-gene-11.44-mRNA-2;
scaffold46|size1342926	maker	exon	1139963	1140295	.	-	.	ID=CCRYP_001286-RA|size1342926-snap-gene-11.44-mRNA-1:exon:451;Parent=CCRYP_001286-RA|size1342926-snap-gene-11.44-mRNA-1,CCRYP_001286-RA|size1342926-snap-gene-11.44-mRNA-3;
scaffold46|size1342926	maker	exon	1140406	1140590	.	-	.	ID=CCRYP_001286-RA|size1342926-snap-gene-11.44-mRNA-1:exon:450;Parent=CCRYP_001286-RA|size1342926-snap-gene-11.44-mRNA-1,CCRYP_001286-RA|size1342926-snap-gene-11.44-mRNA-3;
scaffold46|size1342926	maker	exon	1140674	1142027	.	-	.	ID=CCRYP_001286-RA|size1342926-snap-gene-11.44-mRNA-1:exon:449;Parent=CCRYP_001286-RA|size1342926-snap-gene-11.44-mRNA-1,CCRYP_001286-RA|size1342926-snap-gene-11.44-mRNA-2,CCRYP_001286-RA|size1342926-snap-gene-11.44-mRNA-3,CCRYP_001286-RA|size1342926-snap-gene-11.44-mRNA-5,CCRYP_001286-RA|size1342926-snap-gene-11.44-mRNA-6;
scaffold46|size1342926	maker	five_prime_UTR	1140674	1142027	.	-	.	ID=CCRYP_001286-RA|size1342926-snap-gene-11.44-mRNA-1:five_prime_utr;Parent=CCRYP_001286-RA|size1342926-snap-gene-11.44-mRNA-1;
scaffold46|size1342926	maker	five_prime_UTR	1140406	1140590	.	-	.	ID=CCRYP_001286-RA|size1342926-snap-gene-11.44-mRNA-1:five_prime_utr;Parent=CCRYP_001286-RA|size1342926-snap-gene-11.44-mRNA-1;
scaffold46|size1342926	maker	five_prime_UTR	1140045	1140295	.	-	.	ID=CCRYP_001286-RA|size1342926-snap-gene-11.44-mRNA-1:five_prime_utr;Parent=CCRYP_001286-RA|size1342926-snap-gene-11.44-mRNA-1;
scaffold46|size1342926	maker	CDS	1139963	1140044	.	-	0	ID=CCRYP_001286-RA|size1342926-snap-gene-11.44-mRNA-1:cds;Parent=CCRYP_001286-RA|size1342926-snap-gene-11.44-mRNA-1;
scaffold46|size1342926	maker	CDS	1139253	1139889	.	-	2	ID=CCRYP_001286-RA|size1342926-snap-gene-11.44-mRNA-1:cds;Parent=CCRYP_001286-RA|size1342926-snap-gene-11.44-mRNA-1;
scaffold46|size1342926	maker	CDS	1138667	1139172	.	-	1	ID=CCRYP_001286-RA|size1342926-snap-gene-11.44-mRNA-1:cds;Parent=CCRYP_001286-RA|size1342926-snap-gene-11.44-mRNA-1;
scaffold46|size1342926	maker	CDS	1138456	1138590	.	-	2	ID=CCRYP_001286-RA|size1342926-snap-gene-11.44-mRNA-1:cds;Parent=CCRYP_001286-RA|size1342926-snap-gene-11.44-mRNA-1;
scaffold46|size1342926	maker	CDS	1138218	1138375	.	-	2	ID=CCRYP_001286-RA|size1342926-snap-gene-11.44-mRNA-1:cds;Parent=CCRYP_001286-RA|size1342926-snap-gene-11.44-mRNA-1;
scaffold46|size1342926	maker	three_prime_UTR	1137687	1138217	.	-	.	ID=CCRYP_001286-RA|size1342926-snap-gene-11.44-mRNA-1:three_prime_utr;Parent=CCRYP_001286-RA|size1342926-snap-gene-11.44-mRNA-1;
scaffold46|size1342926	maker	three_prime_UTR	1137477	1137598	.	-	.	ID=CCRYP_001286-RA|size1342926-snap-gene-11.44-mRNA-1:three_prime_utr;Parent=CCRYP_001286-RA|size1342926-snap-gene-11.44-mRNA-1;
scaffold46|size1342926	maker	three_prime_UTR	1137096	1137337	.	-	.	ID=CCRYP_001286-RA|size1342926-snap-gene-11.44-mRNA-1:three_prime_utr;Parent=CCRYP_001286-RA|size1342926-snap-gene-11.44-mRNA-1;
scaffold46|size1342926	maker	five_prime_UTR	1140674	1142027	.	-	.	ID=CCRYP_001286-RB|size1342926-snap-gene-11.44-mRNA-2:five_prime_utr;Parent=CCRYP_001286-RB|size1342926-snap-gene-11.44-mRNA-2;
scaffold46|size1342926	maker	five_prime_UTR	1140045	1140590	.	-	.	ID=CCRYP_001286-RB|size1342926-snap-gene-11.44-mRNA-2:five_prime_utr;Parent=CCRYP_001286-RB|size1342926-snap-gene-11.44-mRNA-2;
scaffold46|size1342926	maker	CDS	1139963	1140044	.	-	0	ID=CCRYP_001286-RB|size1342926-snap-gene-11.44-mRNA-2:cds;Parent=CCRYP_001286-RB|size1342926-snap-gene-11.44-mRNA-2;
scaffold46|size1342926	maker	CDS	1139253	1139889	.	-	2	ID=CCRYP_001286-RB|size1342926-snap-gene-11.44-mRNA-2:cds;Parent=CCRYP_001286-RB|size1342926-snap-gene-11.44-mRNA-2;
scaffold46|size1342926	maker	CDS	1138667	1139172	.	-	1	ID=CCRYP_001286-RB|size1342926-snap-gene-11.44-mRNA-2:cds;Parent=CCRYP_001286-RB|size1342926-snap-gene-11.44-mRNA-2;
scaffold46|size1342926	maker	CDS	1138456	1138590	.	-	2	ID=CCRYP_001286-RB|size1342926-snap-gene-11.44-mRNA-2:cds;Parent=CCRYP_001286-RB|size1342926-snap-gene-11.44-mRNA-2;
scaffold46|size1342926	maker	CDS	1138218	1138375	.	-	2	ID=CCRYP_001286-RB|size1342926-snap-gene-11.44-mRNA-2:cds;Parent=CCRYP_001286-RB|size1342926-snap-gene-11.44-mRNA-2;
scaffold46|size1342926	maker	three_prime_UTR	1137687	1138217	.	-	.	ID=CCRYP_001286-RB|size1342926-snap-gene-11.44-mRNA-2:three_prime_utr;Parent=CCRYP_001286-RB|size1342926-snap-gene-11.44-mRNA-2;
scaffold46|size1342926	maker	three_prime_UTR	1137477	1137598	.	-	.	ID=CCRYP_001286-RB|size1342926-snap-gene-11.44-mRNA-2:three_prime_utr;Parent=CCRYP_001286-RB|size1342926-snap-gene-11.44-mRNA-2;
scaffold46|size1342926	maker	three_prime_UTR	1137096	1137337	.	-	.	ID=CCRYP_001286-RB|size1342926-snap-gene-11.44-mRNA-2:three_prime_utr;Parent=CCRYP_001286-RB|size1342926-snap-gene-11.44-mRNA-2;
scaffold46|size1342926	maker	five_prime_UTR	1141924	1142027	.	-	.	ID=CCRYP_001286-RE|size1342926-snap-gene-11.44-mRNA-3:five_prime_utr;Parent=CCRYP_001286-RE|size1342926-snap-gene-11.44-mRNA-3;
scaffold46|size1342926	maker	CDS	1140674	1141923	.	-	0	ID=CCRYP_001286-RE|size1342926-snap-gene-11.44-mRNA-3:cds;Parent=CCRYP_001286-RE|size1342926-snap-gene-11.44-mRNA-3;
scaffold46|size1342926	maker	CDS	1140434	1140590	.	-	1	ID=CCRYP_001286-RE|size1342926-snap-gene-11.44-mRNA-3:cds;Parent=CCRYP_001286-RE|size1342926-snap-gene-11.44-mRNA-3;
scaffold46|size1342926	maker	three_prime_UTR	1140406	1140433	.	-	.	ID=CCRYP_001286-RE|size1342926-snap-gene-11.44-mRNA-3:three_prime_utr;Parent=CCRYP_001286-RE|size1342926-snap-gene-11.44-mRNA-3;
scaffold46|size1342926	maker	three_prime_UTR	1139963	1140295	.	-	.	ID=CCRYP_001286-RE|size1342926-snap-gene-11.44-mRNA-3:three_prime_utr;Parent=CCRYP_001286-RE|size1342926-snap-gene-11.44-mRNA-3;
scaffold46|size1342926	maker	three_prime_UTR	1139846	1139889	.	-	.	ID=CCRYP_001286-RE|size1342926-snap-gene-11.44-mRNA-3:three_prime_utr;Parent=CCRYP_001286-RE|size1342926-snap-gene-11.44-mRNA-3;
scaffold46|size1342926	maker	CDS	1137820	1137863	.	-	0	ID=CCRYP_001286-RC|size1342926-snap-gene-11.44-mRNA-4:cds;Parent=CCRYP_001286-RC|size1342926-snap-gene-11.44-mRNA-4;
scaffold46|size1342926	maker	CDS	1137484	1137555	.	-	1	ID=CCRYP_001286-RC|size1342926-snap-gene-11.44-mRNA-4:cds;Parent=CCRYP_001286-RC|size1342926-snap-gene-11.44-mRNA-4;
scaffold46|size1342926	maker	CDS	1137157	1137304	.	-	1	ID=CCRYP_001286-RC|size1342926-snap-gene-11.44-mRNA-4:cds;Parent=CCRYP_001286-RC|size1342926-snap-gene-11.44-mRNA-4;
scaffold46|size1342926	maker	five_prime_UTR	1141924	1142027	.	-	.	ID=CCRYP_001286-RD|size1342926-snap-gene-11.44-mRNA-5:five_prime_utr;Parent=CCRYP_001286-RD|size1342926-snap-gene-11.44-mRNA-5;
scaffold46|size1342926	maker	CDS	1140674	1141923	.	-	0	ID=CCRYP_001286-RD|size1342926-snap-gene-11.44-mRNA-5:cds;Parent=CCRYP_001286-RD|size1342926-snap-gene-11.44-mRNA-5;
scaffold46|size1342926	maker	CDS	1140434	1140590	.	-	1	ID=CCRYP_001286-RD|size1342926-snap-gene-11.44-mRNA-5:cds;Parent=CCRYP_001286-RD|size1342926-snap-gene-11.44-mRNA-5;
scaffold46|size1342926	maker	three_prime_UTR	1139963	1140433	.	-	.	ID=CCRYP_001286-RD|size1342926-snap-gene-11.44-mRNA-5:three_prime_utr;Parent=CCRYP_001286-RD|size1342926-snap-gene-11.44-mRNA-5;
scaffold46|size1342926	maker	three_prime_UTR	1139846	1139889	.	-	.	ID=CCRYP_001286-RD|size1342926-snap-gene-11.44-mRNA-5:three_prime_utr;Parent=CCRYP_001286-RD|size1342926-snap-gene-11.44-mRNA-5;
scaffold46|size1342926	maker	five_prime_UTR	1141924	1142027	.	-	.	ID=CCRYP_001286-RF|size1342926-snap-gene-11.44-mRNA-6:five_prime_utr;Parent=CCRYP_001286-RF|size1342926-snap-gene-11.44-mRNA-6;
scaffold46|size1342926	maker	CDS	1140674	1141923	.	-	0	ID=CCRYP_001286-RF|size1342926-snap-gene-11.44-mRNA-6:cds;Parent=CCRYP_001286-RF|size1342926-snap-gene-11.44-mRNA-6;
scaffold46|size1342926	maker	CDS	1140447	1140590	.	-	1	ID=CCRYP_001286-RF|size1342926-snap-gene-11.44-mRNA-6:cds;Parent=CCRYP_001286-RF|size1342926-snap-gene-11.44-mRNA-6;
scaffold46|size1342926	maker	CDS	1140092	1140131	.	-	1	ID=CCRYP_001286-RF|size1342926-snap-gene-11.44-mRNA-6:cds;Parent=CCRYP_001286-RF|size1342926-snap-gene-11.44-mRNA-6;
scaffold46|size1342926	maker	gene	1143180	1144097	.	-	.	ID=CCRYP_001288|size1342926-processed-gene-11.17;Name=CCRYP_001288|size1342926-processed-gene-11.17;Alias=snap_masked-scaffold46|size1342926-processed-gene-11.17;
scaffold46|size1342926	maker	mRNA	1143180	1144097	.	-	.	ID=CCRYP_001288|size1342926-processed-gene-11.17-mRNA-1;Parent=CCRYP_001288|size1342926-processed-gene-11.17;Name=CCRYP_001288|size1342926-processed-gene-11.17-mRNA-1;Alias=snap_masked-scaffold46|size1342926-processed-gene-11.17-mRNA-1;_AED=0.36;_QI=0|-1|0|1|-1|1|1|0|305;_eAED=0.36;
scaffold46|size1342926	maker	exon	1143180	1144097	.	-	.	ID=CCRYP_001288-RA|size1342926-processed-gene-11.17-mRNA-1:exon:465;Parent=CCRYP_001288-RA|size1342926-processed-gene-11.17-mRNA-1;
scaffold46|size1342926	maker	CDS	1143180	1144097	.	-	0	ID=CCRYP_001288-RA|size1342926-processed-gene-11.17-mRNA-1:cds;Parent=CCRYP_001288-RA|size1342926-processed-gene-11.17-mRNA-1;
scaffold46|size1342926	maker	gene	1135551	1136651	.	-	.	ID=CCRYP_001285|size1342926-processed-gene-11.14;Name=CCRYP_001285|size1342926-processed-gene-11.14;Alias=snap_masked-scaffold46|size1342926-processed-gene-11.14;
scaffold46|size1342926	maker	mRNA	1135551	1136651	.	-	.	ID=CCRYP_001285|size1342926-processed-gene-11.14-mRNA-1;Parent=CCRYP_001285|size1342926-processed-gene-11.14;Name=CCRYP_001285|size1342926-processed-gene-11.14-mRNA-1;Alias=snap_masked-scaffold46|size1342926-processed-gene-11.14-mRNA-1;_AED=0.49;_QI=0|-1|0|1|-1|1|1|0|366;_eAED=0.40;
scaffold46|size1342926	maker	exon	1135551	1136651	.	-	.	ID=CCRYP_001285-RA|size1342926-processed-gene-11.14-mRNA-1:exon:466;Parent=CCRYP_001285-RA|size1342926-processed-gene-11.14-mRNA-1;
scaffold46|size1342926	maker	CDS	1135551	1136651	.	-	0	ID=CCRYP_001285-RA|size1342926-processed-gene-11.14-mRNA-1:cds;Parent=CCRYP_001285-RA|size1342926-processed-gene-11.14-mRNA-1;
scaffold46|size1342926	maker	gene	1117003	1117257	.	-	.	ID=CCRYP_001282|size1342926-exonerate_protein2genome-gene-11.14;Name=CCRYP_001282|size1342926-exonerate_protein2genome-gene-11.14;Alias=maker-scaffold46|size1342926-exonerate_protein2genome-gene-11.14;
scaffold46|size1342926	maker	mRNA	1117003	1117257	.	-	.	ID=CCRYP_001282|size1342926-exonerate_protein2genome-gene-11.14-mRNA-1;Parent=CCRYP_001282|size1342926-exonerate_protein2genome-gene-11.14;Name=CCRYP_001282|size1342926-exonerate_protein2genome-gene-11.14-mRNA-1;Alias=maker-scaffold46|size1342926-exonerate_protein2genome-gene-11.14-mRNA-1;_AED=0.43;_QI=0|-1|0|1|-1|0|1|0|84;_eAED=0.43;score=255;
scaffold46|size1342926	maker	exon	1117003	1117257	.	-	.	ID=CCRYP_001282-RA|size1342926-exonerate_protein2genome-gene-11.14-mRNA-1:exon:467;Parent=CCRYP_001282-RA|size1342926-exonerate_protein2genome-gene-11.14-mRNA-1;
scaffold46|size1342926	maker	CDS	1117003	1117257	.	-	0	ID=CCRYP_001282-RA|size1342926-exonerate_protein2genome-gene-11.14-mRNA-1:cds;Parent=CCRYP_001282-RA|size1342926-exonerate_protein2genome-gene-11.14-mRNA-1;
scaffold46|size1342926	maker	gene	1103843	1105094	.	+	.	ID=CCRYP_001279|size1342926-snap-gene-11.37;Name=CCRYP_001279|size1342926-snap-gene-11.37;Alias=maker-scaffold46|size1342926-snap-gene-11.37;
scaffold46|size1342926	maker	mRNA	1103843	1105094	.	+	.	ID=CCRYP_001279|size1342926-snap-gene-11.37-mRNA-1;Parent=CCRYP_001279|size1342926-snap-gene-11.37;Name=CCRYP_001279|size1342926-snap-gene-11.37-mRNA-1;Alias=maker-scaffold46|size1342926-snap-gene-11.37-mRNA-1;_AED=0.33;_QI=0|0|0|1|0|0|3|0|359;_eAED=0.33;
scaffold46|size1342926	maker	exon	1103843	1103879	.	+	.	ID=CCRYP_001279-RA|size1342926-snap-gene-11.37-mRNA-1:exon:468;Parent=CCRYP_001279-RA|size1342926-snap-gene-11.37-mRNA-1;
scaffold46|size1342926	maker	exon	1103962	1104462	.	+	.	ID=CCRYP_001279-RA|size1342926-snap-gene-11.37-mRNA-1:exon:469;Parent=CCRYP_001279-RA|size1342926-snap-gene-11.37-mRNA-1;
scaffold46|size1342926	maker	exon	1104553	1105094	.	+	.	ID=CCRYP_001279-RA|size1342926-snap-gene-11.37-mRNA-1:exon:470;Parent=CCRYP_001279-RA|size1342926-snap-gene-11.37-mRNA-1;
scaffold46|size1342926	maker	CDS	1103843	1103879	.	+	0	ID=CCRYP_001279-RA|size1342926-snap-gene-11.37-mRNA-1:cds;Parent=CCRYP_001279-RA|size1342926-snap-gene-11.37-mRNA-1;
scaffold46|size1342926	maker	CDS	1103962	1104462	.	+	2	ID=CCRYP_001279-RA|size1342926-snap-gene-11.37-mRNA-1:cds;Parent=CCRYP_001279-RA|size1342926-snap-gene-11.37-mRNA-1;
scaffold46|size1342926	maker	CDS	1104553	1105094	.	+	2	ID=CCRYP_001279-RA|size1342926-snap-gene-11.37-mRNA-1:cds;Parent=CCRYP_001279-RA|size1342926-snap-gene-11.37-mRNA-1;
scaffold46|size1342926	maker	gene	1117472	1118566	.	-	.	ID=CCRYP_001283|size1342926-snap-gene-11.42;Name=CCRYP_001283|size1342926-snap-gene-11.42;Alias=maker-scaffold46|size1342926-snap-gene-11.42;
scaffold46|size1342926	maker	mRNA	1117472	1118566	.	-	.	ID=CCRYP_001283|size1342926-snap-gene-11.42-mRNA-1;Parent=CCRYP_001283|size1342926-snap-gene-11.42;Name=CCRYP_001283|size1342926-snap-gene-11.42-mRNA-1;Alias=maker-scaffold46|size1342926-snap-gene-11.42-mRNA-1;_AED=0.35;_QI=0|0|0|1|0|0|3|0|343;_eAED=0.59;
scaffold46|size1342926	maker	exon	1118514	1118566	.	-	.	ID=CCRYP_001283-RA|size1342926-snap-gene-11.42-mRNA-1:exon:473;Parent=CCRYP_001283-RA|size1342926-snap-gene-11.42-mRNA-1;
scaffold46|size1342926	maker	exon	1118115	1118490	.	-	.	ID=CCRYP_001283-RA|size1342926-snap-gene-11.42-mRNA-1:exon:472;Parent=CCRYP_001283-RA|size1342926-snap-gene-11.42-mRNA-1;
scaffold46|size1342926	maker	exon	1117472	1118074	.	-	.	ID=CCRYP_001283-RA|size1342926-snap-gene-11.42-mRNA-1:exon:471;Parent=CCRYP_001283-RA|size1342926-snap-gene-11.42-mRNA-1;
scaffold46|size1342926	maker	CDS	1118514	1118566	.	-	0	ID=CCRYP_001283-RA|size1342926-snap-gene-11.42-mRNA-1:cds;Parent=CCRYP_001283-RA|size1342926-snap-gene-11.42-mRNA-1;
scaffold46|size1342926	maker	CDS	1118115	1118490	.	-	1	ID=CCRYP_001283-RA|size1342926-snap-gene-11.42-mRNA-1:cds;Parent=CCRYP_001283-RA|size1342926-snap-gene-11.42-mRNA-1;
scaffold46|size1342926	maker	CDS	1117472	1118074	.	-	0	ID=CCRYP_001283-RA|size1342926-snap-gene-11.42-mRNA-1:cds;Parent=CCRYP_001283-RA|size1342926-snap-gene-11.42-mRNA-1;
scaffold46|size1342926	snap_masked	match	1082185	1084317	164.715	+	.	ID=scaffold46|size1342926:hit:4963:4.5.0.11;Name=snap_masked-scaffold46|size1342926-abinit-gene-11.0-mRNA-1
scaffold46|size1342926	snap_masked	match_part	1082185	1083704	116.172	+	.	ID=scaffold46|size1342926:hsp:8649:4.5.0.11;Parent=scaffold46|size1342926:hit:4963:4.5.0.11;Target=snap_masked-scaffold46|size1342926-abinit-gene-11.0-mRNA-1 1 1520 +;Gap=M1520
scaffold46|size1342926	snap_masked	match_part	1083789	1084317	48.543	+	.	ID=scaffold46|size1342926:hsp:8650:4.5.0.11;Parent=scaffold46|size1342926:hit:4963:4.5.0.11;Target=snap_masked-scaffold46|size1342926-abinit-gene-11.0-mRNA-1 1521 2049 +;Gap=M529
scaffold46|size1342926	snap_masked	match	1089863	1090192	19.67	+	.	ID=scaffold46|size1342926:hit:4964:4.5.0.11;Name=snap_masked-scaffold46|size1342926-abinit-gene-11.1-mRNA-1
scaffold46|size1342926	snap_masked	match_part	1089863	1090192	19.670	+	.	ID=scaffold46|size1342926:hsp:8651:4.5.0.11;Parent=scaffold46|size1342926:hit:4964:4.5.0.11;Target=snap_masked-scaffold46|size1342926-abinit-gene-11.1-mRNA-1 1 330 +;Gap=M330
scaffold46|size1342926	snap_masked	match	1101396	1101707	28.889	+	.	ID=scaffold46|size1342926:hit:4965:4.5.0.11;Name=snap_masked-scaffold46|size1342926-abinit-gene-11.2-mRNA-1
scaffold46|size1342926	snap_masked	match_part	1101396	1101707	28.889	+	.	ID=scaffold46|size1342926:hsp:8652:4.5.0.11;Parent=scaffold46|size1342926:hit:4965:4.5.0.11;Target=snap_masked-scaffold46|size1342926-abinit-gene-11.2-mRNA-1 1 312 +;Gap=M312
scaffold46|size1342926	snap_masked	match	1101717	1102179	40.209	+	.	ID=scaffold46|size1342926:hit:4966:4.5.0.11;Name=snap_masked-scaffold46|size1342926-abinit-gene-11.3-mRNA-1
scaffold46|size1342926	snap_masked	match_part	1101717	1101914	18.214	+	.	ID=scaffold46|size1342926:hsp:8653:4.5.0.11;Parent=scaffold46|size1342926:hit:4966:4.5.0.11;Target=snap_masked-scaffold46|size1342926-abinit-gene-11.3-mRNA-1 1 198 +;Gap=M198
scaffold46|size1342926	snap_masked	match_part	1101925	1102179	21.995	+	.	ID=scaffold46|size1342926:hsp:8654:4.5.0.11;Parent=scaffold46|size1342926:hit:4966:4.5.0.11;Target=snap_masked-scaffold46|size1342926-abinit-gene-11.3-mRNA-1 199 453 +;Gap=M255
scaffold46|size1342926	snap_masked	match	1102972	1103340	24.552	+	.	ID=scaffold46|size1342926:hit:4967:4.5.0.11;Name=snap_masked-scaffold46|size1342926-abinit-gene-11.4-mRNA-1
scaffold46|size1342926	snap_masked	match_part	1102972	1103340	24.552	+	.	ID=scaffold46|size1342926:hsp:8655:4.5.0.11;Parent=scaffold46|size1342926:hit:4967:4.5.0.11;Target=snap_masked-scaffold46|size1342926-abinit-gene-11.4-mRNA-1 1 369 +;Gap=M369
scaffold46|size1342926	snap_masked	match	1105583	1105993	25.001	+	.	ID=scaffold46|size1342926:hit:4968:4.5.0.11;Name=snap_masked-scaffold46|size1342926-abinit-gene-11.5-mRNA-1
scaffold46|size1342926	snap_masked	match_part	1105583	1105993	25.001	+	.	ID=scaffold46|size1342926:hsp:8656:4.5.0.11;Parent=scaffold46|size1342926:hit:4968:4.5.0.11;Target=snap_masked-scaffold46|size1342926-abinit-gene-11.5-mRNA-1 1 411 +;Gap=M411
scaffold46|size1342926	snap_masked	match	1111130	1111372	21.963	+	.	ID=scaffold46|size1342926:hit:4969:4.5.0.11;Name=snap_masked-scaffold46|size1342926-abinit-gene-11.6-mRNA-1
scaffold46|size1342926	snap_masked	match_part	1111130	1111372	21.963	+	.	ID=scaffold46|size1342926:hsp:8657:4.5.0.11;Parent=scaffold46|size1342926:hit:4969:4.5.0.11;Target=snap_masked-scaffold46|size1342926-abinit-gene-11.6-mRNA-1 1 243 +;Gap=M243
scaffold46|size1342926	snap_masked	match	1133627	1135477	103.909	+	.	ID=scaffold46|size1342926:hit:4970:4.5.0.11;Name=snap_masked-scaffold46|size1342926-abinit-gene-11.7-mRNA-1
scaffold46|size1342926	snap_masked	match_part	1133627	1134095	36.683	+	.	ID=scaffold46|size1342926:hsp:8658:4.5.0.11;Parent=scaffold46|size1342926:hit:4970:4.5.0.11;Target=snap_masked-scaffold46|size1342926-abinit-gene-11.7-mRNA-1 1 469 +;Gap=M469
scaffold46|size1342926	snap_masked	match_part	1134284	1135382	58.707	+	.	ID=scaffold46|size1342926:hsp:8659:4.5.0.11;Parent=scaffold46|size1342926:hit:4970:4.5.0.11;Target=snap_masked-scaffold46|size1342926-abinit-gene-11.7-mRNA-1 470 1568 +;Gap=M1099
scaffold46|size1342926	snap_masked	match_part	1135465	1135477	8.519	+	.	ID=scaffold46|size1342926:hsp:8660:4.5.0.11;Parent=scaffold46|size1342926:hit:4970:4.5.0.11;Target=snap_masked-scaffold46|size1342926-abinit-gene-11.7-mRNA-1 1569 1581 +;Gap=M13
scaffold46|size1342926	snap_masked	match	1137185	1137993	61.123	+	.	ID=scaffold46|size1342926:hit:4971:4.5.0.11;Name=snap_masked-scaffold46|size1342926-abinit-gene-11.8-mRNA-1
scaffold46|size1342926	snap_masked	match_part	1137185	1137337	17.337	+	.	ID=scaffold46|size1342926:hsp:8661:4.5.0.11;Parent=scaffold46|size1342926:hit:4971:4.5.0.11;Target=snap_masked-scaffold46|size1342926-abinit-gene-11.8-mRNA-1 1 153 +;Gap=M153
scaffold46|size1342926	snap_masked	match_part	1137477	1137606	18.790	+	.	ID=scaffold46|size1342926:hsp:8662:4.5.0.11;Parent=scaffold46|size1342926:hit:4971:4.5.0.11;Target=snap_masked-scaffold46|size1342926-abinit-gene-11.8-mRNA-1 154 283 +;Gap=M130
scaffold46|size1342926	snap_masked	match_part	1137695	1137993	24.996	+	.	ID=scaffold46|size1342926:hsp:8663:4.5.0.11;Parent=scaffold46|size1342926:hit:4971:4.5.0.11;Target=snap_masked-scaffold46|size1342926-abinit-gene-11.8-mRNA-1 284 582 +;Gap=M299
scaffold46|size1342926	snap_masked	match	1144995	1148714	187.397	+	.	ID=scaffold46|size1342926:hit:4972:4.5.0.11;Name=snap_masked-scaffold46|size1342926-abinit-gene-11.9-mRNA-1
scaffold46|size1342926	snap_masked	match_part	1144995	1146012	80.181	+	.	ID=scaffold46|size1342926:hsp:8664:4.5.0.11;Parent=scaffold46|size1342926:hit:4972:4.5.0.11;Target=snap_masked-scaffold46|size1342926-abinit-gene-11.9-mRNA-1 1 1018 +;Gap=M1018
scaffold46|size1342926	snap_masked	match_part	1146140	1146809	37.298	+	.	ID=scaffold46|size1342926:hsp:8665:4.5.0.11;Parent=scaffold46|size1342926:hit:4972:4.5.0.11;Target=snap_masked-scaffold46|size1342926-abinit-gene-11.9-mRNA-1 1019 1688 +;Gap=M670
scaffold46|size1342926	snap_masked	match_part	1147016	1147807	46.344	+	.	ID=scaffold46|size1342926:hsp:8666:4.5.0.11;Parent=scaffold46|size1342926:hit:4972:4.5.0.11;Target=snap_masked-scaffold46|size1342926-abinit-gene-11.9-mRNA-1 1689 2480 +;Gap=M792
scaffold46|size1342926	snap_masked	match_part	1148003	1148714	23.574	+	.	ID=scaffold46|size1342926:hsp:8667:4.5.0.11;Parent=scaffold46|size1342926:hit:4972:4.5.0.11;Target=snap_masked-scaffold46|size1342926-abinit-gene-11.9-mRNA-1 2481 3192 +;Gap=M712
scaffold46|size1342926	snap_masked	match	1104702	1104944	26.776	-	.	ID=scaffold46|size1342926:hit:4973:4.5.0.11;Name=snap_masked-scaffold46|size1342926-abinit-gene-11.10-mRNA-1
scaffold46|size1342926	snap_masked	match_part	1104702	1104944	26.776	-	.	ID=scaffold46|size1342926:hsp:8668:4.5.0.11;Parent=scaffold46|size1342926:hit:4973:4.5.0.11;Target=snap_masked-scaffold46|size1342926-abinit-gene-11.10-mRNA-1 1 243 +;Gap=M243
scaffold46|size1342926	snap_masked	match	1104987	1105241	11.62	-	.	ID=scaffold46|size1342926:hit:4974:4.5.0.11;Name=snap_masked-scaffold46|size1342926-abinit-gene-11.11-mRNA-1
scaffold46|size1342926	snap_masked	match_part	1104987	1105241	11.620	-	.	ID=scaffold46|size1342926:hsp:8669:4.5.0.11;Parent=scaffold46|size1342926:hit:4974:4.5.0.11;Target=snap_masked-scaffold46|size1342926-abinit-gene-11.11-mRNA-1 1 255 +;Gap=M255
scaffold46|size1342926	snap_masked	match	1117472	1117951	19.854	-	.	ID=scaffold46|size1342926:hit:4975:4.5.0.11;Name=snap_masked-scaffold46|size1342926-abinit-gene-11.12-mRNA-1
scaffold46|size1342926	snap_masked	match_part	1117472	1117951	19.854	-	.	ID=scaffold46|size1342926:hsp:8670:4.5.0.11;Parent=scaffold46|size1342926:hit:4975:4.5.0.11;Target=snap_masked-scaffold46|size1342926-abinit-gene-11.12-mRNA-1 1 480 +;Gap=M480
scaffold46|size1342926	snap_masked	match	1119999	1120881	53.431	-	.	ID=scaffold46|size1342926:hit:4976:4.5.0.11;Name=snap_masked-scaffold46|size1342926-abinit-gene-11.13-mRNA-1
scaffold46|size1342926	snap_masked	match_part	1120867	1120881	6.498	-	.	ID=scaffold46|size1342926:hsp:8671:4.5.0.11;Parent=scaffold46|size1342926:hit:4976:4.5.0.11;Target=snap_masked-scaffold46|size1342926-abinit-gene-11.13-mRNA-1 838 852 +;Gap=M15
scaffold46|size1342926	snap_masked	match_part	1119999	1120835	46.933	-	.	ID=scaffold46|size1342926:hsp:8672:4.5.0.11;Parent=scaffold46|size1342926:hit:4976:4.5.0.11;Target=snap_masked-scaffold46|size1342926-abinit-gene-11.13-mRNA-1 1 837 +;Gap=M837
scaffold46|size1342926	snap_masked	match	1135551	1136651	49.035	-	.	ID=scaffold46|size1342926:hit:4977:4.5.0.11;Name=snap_masked-scaffold46|size1342926-abinit-gene-11.14-mRNA-1
scaffold46|size1342926	snap_masked	match_part	1135551	1136651	49.035	-	.	ID=scaffold46|size1342926:hsp:8673:4.5.0.11;Parent=scaffold46|size1342926:hit:4977:4.5.0.11;Target=snap_masked-scaffold46|size1342926-abinit-gene-11.14-mRNA-1 1 1101 +;Gap=M1101
scaffold46|size1342926	snap_masked	match	1138391	1139926	97.967	-	.	ID=scaffold46|size1342926:hit:4978:4.5.0.11;Name=snap_masked-scaffold46|size1342926-abinit-gene-11.15-mRNA-1
scaffold46|size1342926	snap_masked	match_part	1139253	1139926	39.591	-	.	ID=scaffold46|size1342926:hsp:8674:4.5.0.11;Parent=scaffold46|size1342926:hit:4978:4.5.0.11;Target=snap_masked-scaffold46|size1342926-abinit-gene-11.15-mRNA-1 707 1380 +;Gap=M674
scaffold46|size1342926	snap_masked	match_part	1138667	1139172	42.445	-	.	ID=scaffold46|size1342926:hsp:8675:4.5.0.11;Parent=scaffold46|size1342926:hit:4978:4.5.0.11;Target=snap_masked-scaffold46|size1342926-abinit-gene-11.15-mRNA-1 201 706 +;Gap=M506
scaffold46|size1342926	snap_masked	match_part	1138391	1138590	15.931	-	.	ID=scaffold46|size1342926:hsp:8676:4.5.0.11;Parent=scaffold46|size1342926:hit:4978:4.5.0.11;Target=snap_masked-scaffold46|size1342926-abinit-gene-11.15-mRNA-1 1 200 +;Gap=M200
scaffold46|size1342926	snap_masked	match	1140434	1141890	57.206	-	.	ID=scaffold46|size1342926:hit:4979:4.5.0.11;Name=snap_masked-scaffold46|size1342926-abinit-gene-11.16-mRNA-1
scaffold46|size1342926	snap_masked	match_part	1140674	1141890	42.356	-	.	ID=scaffold46|size1342926:hsp:8677:4.5.0.11;Parent=scaffold46|size1342926:hit:4979:4.5.0.11;Target=snap_masked-scaffold46|size1342926-abinit-gene-11.16-mRNA-1 158 1374 +;Gap=M1217
scaffold46|size1342926	snap_masked	match_part	1140434	1140590	14.850	-	.	ID=scaffold46|size1342926:hsp:8678:4.5.0.11;Parent=scaffold46|size1342926:hit:4979:4.5.0.11;Target=snap_masked-scaffold46|size1342926-abinit-gene-11.16-mRNA-1 1 157 +;Gap=M157
scaffold46|size1342926	snap_masked	match	1143180	1144097	63.915	-	.	ID=scaffold46|size1342926:hit:4980:4.5.0.11;Name=snap_masked-scaffold46|size1342926-abinit-gene-11.17-mRNA-1
scaffold46|size1342926	snap_masked	match_part	1143180	1144097	63.915	-	.	ID=scaffold46|size1342926:hsp:8679:4.5.0.11;Parent=scaffold46|size1342926:hit:4980:4.5.0.11;Target=snap_masked-scaffold46|size1342926-abinit-gene-11.17-mRNA-1 1 918 +;Gap=M918
scaffold46|size1342926	snap_masked	match	1159341	1160348	72.289	-	.	ID=scaffold46|size1342926:hit:4981:4.5.0.11;Name=snap_masked-scaffold46|size1342926-abinit-gene-11.18-mRNA-1
scaffold46|size1342926	snap_masked	match_part	1160205	1160348	16.762	-	.	ID=scaffold46|size1342926:hsp:8680:4.5.0.11;Parent=scaffold46|size1342926:hit:4981:4.5.0.11;Target=snap_masked-scaffold46|size1342926-abinit-gene-11.18-mRNA-1 685 828 +;Gap=M144
scaffold46|size1342926	snap_masked	match_part	1159892	1160136	29.927	-	.	ID=scaffold46|size1342926:hsp:8681:4.5.0.11;Parent=scaffold46|size1342926:hit:4981:4.5.0.11;Target=snap_masked-scaffold46|size1342926-abinit-gene-11.18-mRNA-1 440 684 +;Gap=M245
scaffold46|size1342926	snap_masked	match_part	1159341	1159779	25.600	-	.	ID=scaffold46|size1342926:hsp:8682:4.5.0.11;Parent=scaffold46|size1342926:hit:4981:4.5.0.11;Target=snap_masked-scaffold46|size1342926-abinit-gene-11.18-mRNA-1 1 439 +;Gap=M439
scaffold46|size1342926	snap_masked	match	1176994	1179575	139.657	-	.	ID=scaffold46|size1342926:hit:4982:4.5.0.11;Name=snap_masked-scaffold46|size1342926-abinit-gene-11.19-mRNA-1
scaffold46|size1342926	snap_masked	match_part	1178831	1179575	48.594	-	.	ID=scaffold46|size1342926:hsp:8683:4.5.0.11;Parent=scaffold46|size1342926:hit:4982:4.5.0.11;Target=snap_masked-scaffold46|size1342926-abinit-gene-11.19-mRNA-1 1656 2400 +;Gap=M745
scaffold46|size1342926	snap_masked	match_part	1177144	1178746	80.437	-	.	ID=scaffold46|size1342926:hsp:8684:4.5.0.11;Parent=scaffold46|size1342926:hit:4982:4.5.0.11;Target=snap_masked-scaffold46|size1342926-abinit-gene-11.19-mRNA-1 53 1655 +;Gap=M1603
scaffold46|size1342926	snap_masked	match_part	1176994	1177045	10.626	-	.	ID=scaffold46|size1342926:hsp:8685:4.5.0.11;Parent=scaffold46|size1342926:hit:4982:4.5.0.11;Target=snap_masked-scaffold46|size1342926-abinit-gene-11.19-mRNA-1 1 52 +;Gap=M52
scaffold46|size1342926	snap_masked	match	1185335	1187442	129.049	-	.	ID=scaffold46|size1342926:hit:4983:4.5.0.11;Name=snap_masked-scaffold46|size1342926-abinit-gene-11.20-mRNA-1
scaffold46|size1342926	snap_masked	match_part	1185863	1187442	94.760	-	.	ID=scaffold46|size1342926:hsp:8686:4.5.0.11;Parent=scaffold46|size1342926:hit:4983:4.5.0.11;Target=snap_masked-scaffold46|size1342926-abinit-gene-11.20-mRNA-1 446 2025 +;Gap=M1580
scaffold46|size1342926	snap_masked	match_part	1185335	1185779	34.289	-	.	ID=scaffold46|size1342926:hsp:8687:4.5.0.11;Parent=scaffold46|size1342926:hit:4983:4.5.0.11;Target=snap_masked-scaffold46|size1342926-abinit-gene-11.20-mRNA-1 1 445 +;Gap=M445
scaffold46|size1342926	augustus_masked	match	1082185	1084317	0.54	+	.	ID=scaffold46|size1342926:hit:4984:4.5.0.11;Name=augustus_masked-scaffold46|size1342926-abinit-gene-11.21-mRNA-1
scaffold46|size1342926	augustus_masked	match_part	1082185	1083704	0.54	+	.	ID=scaffold46|size1342926:hsp:8688:4.5.0.11;Parent=scaffold46|size1342926:hit:4984:4.5.0.11;Target=augustus_masked-scaffold46|size1342926-abinit-gene-11.21-mRNA-1 1 1520 +;Gap=M1520
scaffold46|size1342926	augustus_masked	match_part	1083789	1084317	0.54	+	.	ID=scaffold46|size1342926:hsp:8689:4.5.0.11;Parent=scaffold46|size1342926:hit:4984:4.5.0.11;Target=augustus_masked-scaffold46|size1342926-abinit-gene-11.21-mRNA-1 1521 2049 +;Gap=M529
scaffold46|size1342926	augustus_masked	match	1101396	1101707	0.95	+	.	ID=scaffold46|size1342926:hit:4985:4.5.0.11;Name=augustus_masked-scaffold46|size1342926-abinit-gene-11.22-mRNA-1
scaffold46|size1342926	augustus_masked	match_part	1101396	1101707	0.95	+	.	ID=scaffold46|size1342926:hsp:8690:4.5.0.11;Parent=scaffold46|size1342926:hit:4985:4.5.0.11;Target=augustus_masked-scaffold46|size1342926-abinit-gene-11.22-mRNA-1 1 312 +;Gap=M312
scaffold46|size1342926	augustus_masked	match	1103273	1103587	0.54	+	.	ID=scaffold46|size1342926:hit:4986:4.5.0.11;Name=augustus_masked-scaffold46|size1342926-abinit-gene-11.23-mRNA-1
scaffold46|size1342926	augustus_masked	match_part	1103273	1103587	0.54	+	.	ID=scaffold46|size1342926:hsp:8691:4.5.0.11;Parent=scaffold46|size1342926:hit:4986:4.5.0.11;Target=augustus_masked-scaffold46|size1342926-abinit-gene-11.23-mRNA-1 1 315 +;Gap=M315
scaffold46|size1342926	augustus_masked	match	1104432	1105993	0.34	+	.	ID=scaffold46|size1342926:hit:4987:4.5.0.11;Name=augustus_masked-scaffold46|size1342926-abinit-gene-11.24-mRNA-1
scaffold46|size1342926	augustus_masked	match_part	1104432	1104462	0.34	+	.	ID=scaffold46|size1342926:hsp:8692:4.5.0.11;Parent=scaffold46|size1342926:hit:4987:4.5.0.11;Target=augustus_masked-scaffold46|size1342926-abinit-gene-11.24-mRNA-1 1 31 +;Gap=M31
scaffold46|size1342926	augustus_masked	match_part	1105530	1105993	0.34	+	.	ID=scaffold46|size1342926:hsp:8693:4.5.0.11;Parent=scaffold46|size1342926:hit:4987:4.5.0.11;Target=augustus_masked-scaffold46|size1342926-abinit-gene-11.24-mRNA-1 32 495 +;Gap=M464
scaffold46|size1342926	augustus_masked	match	1133627	1135497	0.73	+	.	ID=scaffold46|size1342926:hit:4988:4.5.0.11;Name=augustus_masked-scaffold46|size1342926-abinit-gene-11.25-mRNA-1
scaffold46|size1342926	augustus_masked	match_part	1133627	1134095	0.73	+	.	ID=scaffold46|size1342926:hsp:8694:4.5.0.11;Parent=scaffold46|size1342926:hit:4988:4.5.0.11;Target=augustus_masked-scaffold46|size1342926-abinit-gene-11.25-mRNA-1 1 469 +;Gap=M469
scaffold46|size1342926	augustus_masked	match_part	1134185	1134211	0.73	+	.	ID=scaffold46|size1342926:hsp:8695:4.5.0.11;Parent=scaffold46|size1342926:hit:4988:4.5.0.11;Target=augustus_masked-scaffold46|size1342926-abinit-gene-11.25-mRNA-1 470 496 +;Gap=M27
scaffold46|size1342926	augustus_masked	match_part	1134284	1135497	0.73	+	.	ID=scaffold46|size1342926:hsp:8696:4.5.0.11;Parent=scaffold46|size1342926:hit:4988:4.5.0.11;Target=augustus_masked-scaffold46|size1342926-abinit-gene-11.25-mRNA-1 497 1710 +;Gap=M1214
scaffold46|size1342926	augustus_masked	match	1137185	1137993	0.95	+	.	ID=scaffold46|size1342926:hit:4989:4.5.0.11;Name=augustus_masked-scaffold46|size1342926-abinit-gene-11.26-mRNA-1
scaffold46|size1342926	augustus_masked	match_part	1137185	1137337	0.95	+	.	ID=scaffold46|size1342926:hsp:8697:4.5.0.11;Parent=scaffold46|size1342926:hit:4989:4.5.0.11;Target=augustus_masked-scaffold46|size1342926-abinit-gene-11.26-mRNA-1 1 153 +;Gap=M153
scaffold46|size1342926	augustus_masked	match_part	1137477	1137606	0.95	+	.	ID=scaffold46|size1342926:hsp:8698:4.5.0.11;Parent=scaffold46|size1342926:hit:4989:4.5.0.11;Target=augustus_masked-scaffold46|size1342926-abinit-gene-11.26-mRNA-1 154 283 +;Gap=M130
scaffold46|size1342926	augustus_masked	match_part	1137695	1137993	0.95	+	.	ID=scaffold46|size1342926:hsp:8699:4.5.0.11;Parent=scaffold46|size1342926:hit:4989:4.5.0.11;Target=augustus_masked-scaffold46|size1342926-abinit-gene-11.26-mRNA-1 284 582 +;Gap=M299
scaffold46|size1342926	augustus_masked	match	1144995	1148714	0.47	+	.	ID=scaffold46|size1342926:hit:4990:4.5.0.11;Name=augustus_masked-scaffold46|size1342926-abinit-gene-11.27-mRNA-1
scaffold46|size1342926	augustus_masked	match_part	1144995	1146012	0.47	+	.	ID=scaffold46|size1342926:hsp:8700:4.5.0.11;Parent=scaffold46|size1342926:hit:4990:4.5.0.11;Target=augustus_masked-scaffold46|size1342926-abinit-gene-11.27-mRNA-1 1 1018 +;Gap=M1018
scaffold46|size1342926	augustus_masked	match_part	1146140	1146809	0.47	+	.	ID=scaffold46|size1342926:hsp:8701:4.5.0.11;Parent=scaffold46|size1342926:hit:4990:4.5.0.11;Target=augustus_masked-scaffold46|size1342926-abinit-gene-11.27-mRNA-1 1019 1688 +;Gap=M670
scaffold46|size1342926	augustus_masked	match_part	1146885	1146947	0.47	+	.	ID=scaffold46|size1342926:hsp:8702:4.5.0.11;Parent=scaffold46|size1342926:hit:4990:4.5.0.11;Target=augustus_masked-scaffold46|size1342926-abinit-gene-11.27-mRNA-1 1689 1751 +;Gap=M63
scaffold46|size1342926	augustus_masked	match_part	1147016	1147807	0.47	+	.	ID=scaffold46|size1342926:hsp:8703:4.5.0.11;Parent=scaffold46|size1342926:hit:4990:4.5.0.11;Target=augustus_masked-scaffold46|size1342926-abinit-gene-11.27-mRNA-1 1752 2543 +;Gap=M792
scaffold46|size1342926	augustus_masked	match_part	1147880	1147918	0.47	+	.	ID=scaffold46|size1342926:hsp:8704:4.5.0.11;Parent=scaffold46|size1342926:hit:4990:4.5.0.11;Target=augustus_masked-scaffold46|size1342926-abinit-gene-11.27-mRNA-1 2544 2582 +;Gap=M39
scaffold46|size1342926	augustus_masked	match_part	1148003	1148714	0.47	+	.	ID=scaffold46|size1342926:hsp:8705:4.5.0.11;Parent=scaffold46|size1342926:hit:4990:4.5.0.11;Target=augustus_masked-scaffold46|size1342926-abinit-gene-11.27-mRNA-1 2583 3294 +;Gap=M712
scaffold46|size1342926	augustus_masked	match	1119999	1120881	0.73	-	.	ID=scaffold46|size1342926:hit:4991:4.5.0.11;Name=augustus_masked-scaffold46|size1342926-abinit-gene-11.28-mRNA-1
scaffold46|size1342926	augustus_masked	match_part	1120867	1120881	0.73	-	.	ID=scaffold46|size1342926:hsp:8706:4.5.0.11;Parent=scaffold46|size1342926:hit:4991:4.5.0.11;Target=augustus_masked-scaffold46|size1342926-abinit-gene-11.28-mRNA-1 784 798 +;Gap=M15
scaffold46|size1342926	augustus_masked	match_part	1119999	1120781	0.73	-	.	ID=scaffold46|size1342926:hsp:8707:4.5.0.11;Parent=scaffold46|size1342926:hit:4991:4.5.0.11;Target=augustus_masked-scaffold46|size1342926-abinit-gene-11.28-mRNA-1 1 783 +;Gap=M783
scaffold46|size1342926	augustus_masked	match	1135551	1136651	1	-	.	ID=scaffold46|size1342926:hit:4992:4.5.0.11;Name=augustus_masked-scaffold46|size1342926-abinit-gene-11.29-mRNA-1
scaffold46|size1342926	augustus_masked	match_part	1135551	1136651	1	-	.	ID=scaffold46|size1342926:hsp:8708:4.5.0.11;Parent=scaffold46|size1342926:hit:4992:4.5.0.11;Target=augustus_masked-scaffold46|size1342926-abinit-gene-11.29-mRNA-1 1 1101 +;Gap=M1101
scaffold46|size1342926	augustus_masked	match	1138218	1141890	0.27	-	.	ID=scaffold46|size1342926:hit:4993:4.5.0.11;Name=augustus_masked-scaffold46|size1342926-abinit-gene-11.30-mRNA-1
scaffold46|size1342926	augustus_masked	match_part	1140674	1141890	0.27	-	.	ID=scaffold46|size1342926:hsp:8709:4.5.0.11;Parent=scaffold46|size1342926:hit:4993:4.5.0.11;Target=augustus_masked-scaffold46|size1342926-abinit-gene-11.30-mRNA-1 1475 2691 +;Gap=M1217
scaffold46|size1342926	augustus_masked	match_part	1140553	1140590	0.27	-	.	ID=scaffold46|size1342926:hsp:8710:4.5.0.11;Parent=scaffold46|size1342926:hit:4993:4.5.0.11;Target=augustus_masked-scaffold46|size1342926-abinit-gene-11.30-mRNA-1 1437 1474 +;Gap=M38
scaffold46|size1342926	augustus_masked	match_part	1139253	1139889	0.27	-	.	ID=scaffold46|size1342926:hsp:8711:4.5.0.11;Parent=scaffold46|size1342926:hit:4993:4.5.0.11;Target=augustus_masked-scaffold46|size1342926-abinit-gene-11.30-mRNA-1 800 1436 +;Gap=M637
scaffold46|size1342926	augustus_masked	match_part	1138667	1139172	0.27	-	.	ID=scaffold46|size1342926:hsp:8712:4.5.0.11;Parent=scaffold46|size1342926:hit:4993:4.5.0.11;Target=augustus_masked-scaffold46|size1342926-abinit-gene-11.30-mRNA-1 294 799 +;Gap=M506
scaffold46|size1342926	augustus_masked	match_part	1138456	1138590	0.27	-	.	ID=scaffold46|size1342926:hsp:8713:4.5.0.11;Parent=scaffold46|size1342926:hit:4993:4.5.0.11;Target=augustus_masked-scaffold46|size1342926-abinit-gene-11.30-mRNA-1 159 293 +;Gap=M135
scaffold46|size1342926	augustus_masked	match_part	1138218	1138375	0.27	-	.	ID=scaffold46|size1342926:hsp:8714:4.5.0.11;Parent=scaffold46|size1342926:hit:4993:4.5.0.11;Target=augustus_masked-scaffold46|size1342926-abinit-gene-11.30-mRNA-1 1 158 +;Gap=M158
scaffold46|size1342926	augustus_masked	match	1143180	1144097	1	-	.	ID=scaffold46|size1342926:hit:4994:4.5.0.11;Name=augustus_masked-scaffold46|size1342926-abinit-gene-11.31-mRNA-1
scaffold46|size1342926	augustus_masked	match_part	1143180	1144097	1	-	.	ID=scaffold46|size1342926:hsp:8715:4.5.0.11;Parent=scaffold46|size1342926:hit:4994:4.5.0.11;Target=augustus_masked-scaffold46|size1342926-abinit-gene-11.31-mRNA-1 1 918 +;Gap=M918
scaffold46|size1342926	augustus_masked	match	1159341	1160348	0.62	-	.	ID=scaffold46|size1342926:hit:4995:4.5.0.11;Name=augustus_masked-scaffold46|size1342926-abinit-gene-11.32-mRNA-1
scaffold46|size1342926	augustus_masked	match_part	1160205	1160348	0.62	-	.	ID=scaffold46|size1342926:hsp:8716:4.5.0.11;Parent=scaffold46|size1342926:hit:4995:4.5.0.11;Target=augustus_masked-scaffold46|size1342926-abinit-gene-11.32-mRNA-1 685 828 +;Gap=M144
scaffold46|size1342926	augustus_masked	match_part	1159892	1160136	0.62	-	.	ID=scaffold46|size1342926:hsp:8717:4.5.0.11;Parent=scaffold46|size1342926:hit:4995:4.5.0.11;Target=augustus_masked-scaffold46|size1342926-abinit-gene-11.32-mRNA-1 440 684 +;Gap=M245
scaffold46|size1342926	augustus_masked	match_part	1159341	1159779	0.62	-	.	ID=scaffold46|size1342926:hsp:8718:4.5.0.11;Parent=scaffold46|size1342926:hit:4995:4.5.0.11;Target=augustus_masked-scaffold46|size1342926-abinit-gene-11.32-mRNA-1 1 439 +;Gap=M439
scaffold46|size1342926	augustus_masked	match	1176857	1179575	0.42	-	.	ID=scaffold46|size1342926:hit:4996:4.5.0.11;Name=augustus_masked-scaffold46|size1342926-abinit-gene-11.33-mRNA-1
scaffold46|size1342926	augustus_masked	match_part	1178831	1179575	0.42	-	.	ID=scaffold46|size1342926:hsp:8719:4.5.0.11;Parent=scaffold46|size1342926:hit:4996:4.5.0.11;Target=augustus_masked-scaffold46|size1342926-abinit-gene-11.33-mRNA-1 1698 2442 +;Gap=M745
scaffold46|size1342926	augustus_masked	match_part	1177144	1178746	0.42	-	.	ID=scaffold46|size1342926:hsp:8720:4.5.0.11;Parent=scaffold46|size1342926:hit:4996:4.5.0.11;Target=augustus_masked-scaffold46|size1342926-abinit-gene-11.33-mRNA-1 95 1697 +;Gap=M1603
scaffold46|size1342926	augustus_masked	match_part	1177035	1177045	0.42	-	.	ID=scaffold46|size1342926:hsp:8721:4.5.0.11;Parent=scaffold46|size1342926:hit:4996:4.5.0.11;Target=augustus_masked-scaffold46|size1342926-abinit-gene-11.33-mRNA-1 84 94 +;Gap=M11
scaffold46|size1342926	augustus_masked	match_part	1176857	1176939	0.42	-	.	ID=scaffold46|size1342926:hsp:8722:4.5.0.11;Parent=scaffold46|size1342926:hit:4996:4.5.0.11;Target=augustus_masked-scaffold46|size1342926-abinit-gene-11.33-mRNA-1 1 83 +;Gap=M83
scaffold46|size1342926	augustus_masked	match	1185335	1187442	0.55	-	.	ID=scaffold46|size1342926:hit:4997:4.5.0.11;Name=augustus_masked-scaffold46|size1342926-abinit-gene-11.34-mRNA-1
scaffold46|size1342926	augustus_masked	match_part	1185863	1187442	0.55	-	.	ID=scaffold46|size1342926:hsp:8723:4.5.0.11;Parent=scaffold46|size1342926:hit:4997:4.5.0.11;Target=augustus_masked-scaffold46|size1342926-abinit-gene-11.34-mRNA-1 446 2025 +;Gap=M1580
scaffold46|size1342926	augustus_masked	match_part	1185335	1185779	0.55	-	.	ID=scaffold46|size1342926:hsp:8724:4.5.0.11;Parent=scaffold46|size1342926:hit:4997:4.5.0.11;Target=augustus_masked-scaffold46|size1342926-abinit-gene-11.34-mRNA-1 1 445 +;Gap=M445
scaffold46|size1342926	model_gff:maker	match	1133578	1136882	14748	+	.	ID=scaffold46|size1342926:hit:4998:4.5.0.11;Name=maker-scaffold46|size1342926-exonerate_est2genome-gene-11.0-mRNA-1;score=14748
scaffold46|size1342926	model_gff:maker	match_part	1133578	1134095	.	+	.	ID=scaffold46|size1342926:hsp:8725:4.5.0.11;Parent=scaffold46|size1342926:hit:4998:4.5.0.11;Target=maker-scaffold46|size1342926-exonerate_est2genome-gene-11.0-mRNA-1 2467 2984 +;Gap=M518
scaffold46|size1342926	model_gff:maker	match_part	1134185	1134211	.	+	.	ID=scaffold46|size1342926:hsp:8726:4.5.0.11;Parent=scaffold46|size1342926:hit:4998:4.5.0.11;Target=maker-scaffold46|size1342926-exonerate_est2genome-gene-11.0-mRNA-1 2440 2466 +;Gap=M27
scaffold46|size1342926	model_gff:maker	match_part	1134284	1135382	.	+	.	ID=scaffold46|size1342926:hsp:8727:4.5.0.11;Parent=scaffold46|size1342926:hit:4998:4.5.0.11;Target=maker-scaffold46|size1342926-exonerate_est2genome-gene-11.0-mRNA-1 1341 2439 +;Gap=M1099
scaffold46|size1342926	model_gff:maker	match_part	1135465	1136742	.	+	.	ID=scaffold46|size1342926:hsp:8728:4.5.0.11;Parent=scaffold46|size1342926:hit:4998:4.5.0.11;Target=maker-scaffold46|size1342926-exonerate_est2genome-gene-11.0-mRNA-1 63 1340 +;Gap=M1278
scaffold46|size1342926	model_gff:maker	match_part	1136821	1136882	.	+	.	ID=scaffold46|size1342926:hsp:8729:4.5.0.11;Parent=scaffold46|size1342926:hit:4998:4.5.0.11;Target=maker-scaffold46|size1342926-exonerate_est2genome-gene-11.0-mRNA-1 1 62 +;Gap=M62
scaffold46|size1342926	model_gff:maker	match	1137107	1138524	5916	+	.	ID=scaffold46|size1342926:hit:4999:4.5.0.11;Name=maker-scaffold46|size1342926-exonerate_est2genome-gene-11.1-mRNA-1;score=5916
scaffold46|size1342926	model_gff:maker	match_part	1137107	1137337	.	+	.	ID=scaffold46|size1342926:hsp:8730:4.5.0.11;Parent=scaffold46|size1342926:hit:4999:4.5.0.11;Target=maker-scaffold46|size1342926-exonerate_est2genome-gene-11.1-mRNA-1 1 231 +;Gap=M231
scaffold46|size1342926	model_gff:maker	match_part	1137477	1137606	.	+	.	ID=scaffold46|size1342926:hsp:8731:4.5.0.11;Parent=scaffold46|size1342926:hit:4999:4.5.0.11;Target=maker-scaffold46|size1342926-exonerate_est2genome-gene-11.1-mRNA-1 232 361 +;Gap=M130
scaffold46|size1342926	model_gff:maker	match_part	1137695	1138524	.	+	.	ID=scaffold46|size1342926:hsp:8732:4.5.0.11;Parent=scaffold46|size1342926:hit:4999:4.5.0.11;Target=maker-scaffold46|size1342926-exonerate_est2genome-gene-11.1-mRNA-1 362 1191 +;Gap=M830
scaffold46|size1342926	model_gff:maker	match	1144907	1148772	17111	+	.	ID=scaffold46|size1342926:hit:5000:4.5.0.11;Name=maker-scaffold46|size1342926-exonerate_est2genome-gene-11.2-mRNA-1;score=17111
scaffold46|size1342926	model_gff:maker	match_part	1144907	1146012	.	+	.	ID=scaffold46|size1342926:hsp:8733:4.5.0.11;Parent=scaffold46|size1342926:hit:5000:4.5.0.11;Target=maker-scaffold46|size1342926-exonerate_est2genome-gene-11.2-mRNA-1 1 1106 +;Gap=M1106
scaffold46|size1342926	model_gff:maker	match_part	1146140	1146809	.	+	.	ID=scaffold46|size1342926:hsp:8734:4.5.0.11;Parent=scaffold46|size1342926:hit:5000:4.5.0.11;Target=maker-scaffold46|size1342926-exonerate_est2genome-gene-11.2-mRNA-1 1107 1776 +;Gap=M670
scaffold46|size1342926	model_gff:maker	match_part	1146885	1146947	.	+	.	ID=scaffold46|size1342926:hsp:8735:4.5.0.11;Parent=scaffold46|size1342926:hit:5000:4.5.0.11;Target=maker-scaffold46|size1342926-exonerate_est2genome-gene-11.2-mRNA-1 1777 1839 +;Gap=M63
scaffold46|size1342926	model_gff:maker	match_part	1147016	1147807	.	+	.	ID=scaffold46|size1342926:hsp:8736:4.5.0.11;Parent=scaffold46|size1342926:hit:5000:4.5.0.11;Target=maker-scaffold46|size1342926-exonerate_est2genome-gene-11.2-mRNA-1 1840 2631 +;Gap=M792
scaffold46|size1342926	model_gff:maker	match_part	1147880	1147918	.	+	.	ID=scaffold46|size1342926:hsp:8737:4.5.0.11;Parent=scaffold46|size1342926:hit:5000:4.5.0.11;Target=maker-scaffold46|size1342926-exonerate_est2genome-gene-11.2-mRNA-1 2632 2670 +;Gap=M39
scaffold46|size1342926	model_gff:maker	match_part	1148003	1148772	.	+	.	ID=scaffold46|size1342926:hsp:8738:4.5.0.11;Parent=scaffold46|size1342926:hit:5000:4.5.0.11;Target=maker-scaffold46|size1342926-exonerate_est2genome-gene-11.2-mRNA-1 2671 3440 +;Gap=M770
scaffold46|size1342926	model_gff:maker	match	1144907	1148772	17773	+	.	ID=scaffold46|size1342926:hit:5001:4.5.0.11;Name=maker-scaffold46|size1342926-exonerate_est2genome-gene-11.2-mRNA-2;score=17773
scaffold46|size1342926	model_gff:maker	match_part	1144907	1146809	.	+	.	ID=scaffold46|size1342926:hsp:8739:4.5.0.11;Parent=scaffold46|size1342926:hit:5001:4.5.0.11;Target=maker-scaffold46|size1342926-exonerate_est2genome-gene-11.2-mRNA-2 1665 3567 +;Gap=M1903
scaffold46|size1342926	model_gff:maker	match_part	1146885	1146947	.	+	.	ID=scaffold46|size1342926:hsp:8740:4.5.0.11;Parent=scaffold46|size1342926:hit:5001:4.5.0.11;Target=maker-scaffold46|size1342926-exonerate_est2genome-gene-11.2-mRNA-2 1 63 +;Gap=M63
scaffold46|size1342926	model_gff:maker	match_part	1147016	1147807	.	+	.	ID=scaffold46|size1342926:hsp:8741:4.5.0.11;Parent=scaffold46|size1342926:hit:5001:4.5.0.11;Target=maker-scaffold46|size1342926-exonerate_est2genome-gene-11.2-mRNA-2 64 855 +;Gap=M792
scaffold46|size1342926	model_gff:maker	match_part	1147880	1147918	.	+	.	ID=scaffold46|size1342926:hsp:8742:4.5.0.11;Parent=scaffold46|size1342926:hit:5001:4.5.0.11;Target=maker-scaffold46|size1342926-exonerate_est2genome-gene-11.2-mRNA-2 856 894 +;Gap=M39
scaffold46|size1342926	model_gff:maker	match_part	1148003	1148772	.	+	.	ID=scaffold46|size1342926:hsp:8743:4.5.0.11;Parent=scaffold46|size1342926:hit:5001:4.5.0.11;Target=maker-scaffold46|size1342926-exonerate_est2genome-gene-11.2-mRNA-2 895 1664 +;Gap=M770
scaffold46|size1342926	model_gff:maker	match	1144907	1148772	18207	+	.	ID=scaffold46|size1342926:hit:5002:4.5.0.11;Name=maker-scaffold46|size1342926-exonerate_est2genome-gene-11.2-mRNA-3;score=18207
scaffold46|size1342926	model_gff:maker	match_part	1144907	1146809	.	+	.	ID=scaffold46|size1342926:hsp:8744:4.5.0.11;Parent=scaffold46|size1342926:hit:5002:4.5.0.11;Target=maker-scaffold46|size1342926-exonerate_est2genome-gene-11.2-mRNA-3 856 2758 +;Gap=M1903
scaffold46|size1342926	model_gff:maker	match_part	1146885	1146947	.	+	.	ID=scaffold46|size1342926:hsp:8745:4.5.0.11;Parent=scaffold46|size1342926:hit:5002:4.5.0.11;Target=maker-scaffold46|size1342926-exonerate_est2genome-gene-11.2-mRNA-3 1 63 +;Gap=M63
scaffold46|size1342926	model_gff:maker	match_part	1147016	1147807	.	+	.	ID=scaffold46|size1342926:hsp:8746:4.5.0.11;Parent=scaffold46|size1342926:hit:5002:4.5.0.11;Target=maker-scaffold46|size1342926-exonerate_est2genome-gene-11.2-mRNA-3 64 855 +;Gap=M792
scaffold46|size1342926	model_gff:maker	match_part	1147880	1148772	.	+	.	ID=scaffold46|size1342926:hsp:8747:4.5.0.11;Parent=scaffold46|size1342926:hit:5002:4.5.0.11;Target=maker-scaffold46|size1342926-exonerate_est2genome-gene-11.2-mRNA-3 2759 3651 +;Gap=M893
scaffold46|size1342926	model_gff:maker	match	1144907	1148772	18592	+	.	ID=scaffold46|size1342926:hit:5003:4.5.0.11;Name=maker-scaffold46|size1342926-exonerate_est2genome-gene-11.2-mRNA-4;score=18592
scaffold46|size1342926	model_gff:maker	match_part	1144907	1146809	.	+	.	ID=scaffold46|size1342926:hsp:8748:4.5.0.11;Parent=scaffold46|size1342926:hit:5003:4.5.0.11;Target=maker-scaffold46|size1342926-exonerate_est2genome-gene-11.2-mRNA-4 64 1966 +;Gap=M1903
scaffold46|size1342926	model_gff:maker	match_part	1146885	1146947	.	+	.	ID=scaffold46|size1342926:hsp:8749:4.5.0.11;Parent=scaffold46|size1342926:hit:5003:4.5.0.11;Target=maker-scaffold46|size1342926-exonerate_est2genome-gene-11.2-mRNA-4 1 63 +;Gap=M63
scaffold46|size1342926	model_gff:maker	match_part	1147016	1148772	.	+	.	ID=scaffold46|size1342926:hsp:8750:4.5.0.11;Parent=scaffold46|size1342926:hit:5003:4.5.0.11;Target=maker-scaffold46|size1342926-exonerate_est2genome-gene-11.2-mRNA-4 1967 3723 +;Gap=M1757
scaffold46|size1342926	model_gff:maker	match	1146885	1148772	9055	+	.	ID=scaffold46|size1342926:hit:5004:4.5.0.11;Name=maker-scaffold46|size1342926-exonerate_est2genome-gene-11.2-mRNA-5;score=9055
scaffold46|size1342926	model_gff:maker	match_part	1146885	1147807	.	+	.	ID=scaffold46|size1342926:hsp:8751:4.5.0.11;Parent=scaffold46|size1342926:hit:5004:4.5.0.11;Target=maker-scaffold46|size1342926-exonerate_est2genome-gene-11.2-mRNA-5 894 1816 +;Gap=M923
scaffold46|size1342926	model_gff:maker	match_part	1147880	1148772	.	+	.	ID=scaffold46|size1342926:hsp:8752:4.5.0.11;Parent=scaffold46|size1342926:hit:5004:4.5.0.11;Target=maker-scaffold46|size1342926-exonerate_est2genome-gene-11.2-mRNA-5 1 893 +;Gap=M893
scaffold46|size1342926	model_gff:maker	match	1139846	1142027	1916	-	.	ID=scaffold46|size1342926:hit:5005:4.5.0.11;Name=maker-scaffold46|size1342926-exonerate_est2genome-gene-11.3-mRNA-1;score=1916
scaffold46|size1342926	model_gff:maker	match_part	1140674	1142027	.	-	.	ID=scaffold46|size1342926:hsp:8753:4.5.0.11;Parent=scaffold46|size1342926:hit:5005:4.5.0.11;Target=maker-scaffold46|size1342926-exonerate_est2genome-gene-11.3-mRNA-1 563 1916 +;Gap=M1354
scaffold46|size1342926	model_gff:maker	match_part	1140406	1140590	.	-	.	ID=scaffold46|size1342926:hsp:8754:4.5.0.11;Parent=scaffold46|size1342926:hit:5005:4.5.0.11;Target=maker-scaffold46|size1342926-exonerate_est2genome-gene-11.3-mRNA-1 378 562 +;Gap=M185
scaffold46|size1342926	model_gff:maker	match_part	1139963	1140295	.	-	.	ID=scaffold46|size1342926:hsp:8755:4.5.0.11;Parent=scaffold46|size1342926:hit:5005:4.5.0.11;Target=maker-scaffold46|size1342926-exonerate_est2genome-gene-11.3-mRNA-1 45 377 +;Gap=M333
scaffold46|size1342926	model_gff:maker	match_part	1139846	1139889	.	-	.	ID=scaffold46|size1342926:hsp:8756:4.5.0.11;Parent=scaffold46|size1342926:hit:5005:4.5.0.11;Target=maker-scaffold46|size1342926-exonerate_est2genome-gene-11.3-mRNA-1 1 44 +;Gap=M44
scaffold46|size1342926	model_gff:maker	match	1139846	1142027	2026	-	.	ID=scaffold46|size1342926:hit:5006:4.5.0.11;Name=maker-scaffold46|size1342926-exonerate_est2genome-gene-11.3-mRNA-2;score=2026
scaffold46|size1342926	model_gff:maker	match_part	1140674	1142027	.	-	.	ID=scaffold46|size1342926:hsp:8757:4.5.0.11;Parent=scaffold46|size1342926:hit:5006:4.5.0.11;Target=maker-scaffold46|size1342926-exonerate_est2genome-gene-11.3-mRNA-2 673 2026 +;Gap=M1354
scaffold46|size1342926	model_gff:maker	match_part	1139963	1140590	.	-	.	ID=scaffold46|size1342926:hsp:8758:4.5.0.11;Parent=scaffold46|size1342926:hit:5006:4.5.0.11;Target=maker-scaffold46|size1342926-exonerate_est2genome-gene-11.3-mRNA-2 1 628 +;Gap=M628
scaffold46|size1342926	model_gff:maker	match_part	1139846	1139889	.	-	.	ID=scaffold46|size1342926:hsp:8759:4.5.0.11;Parent=scaffold46|size1342926:hit:5006:4.5.0.11;Target=maker-scaffold46|size1342926-exonerate_est2genome-gene-11.3-mRNA-2 629 672 +;Gap=M44
scaffold46|size1342926	model_gff:maker	match	1163784	1166240	11497	-	.	ID=scaffold46|size1342926:hit:5007:4.5.0.11;Name=maker-scaffold46|size1342926-exonerate_est2genome-gene-11.4-mRNA-1;score=11497
scaffold46|size1342926	model_gff:maker	match_part	1165397	1166240	.	-	.	ID=scaffold46|size1342926:hsp:8760:4.5.0.11;Parent=scaffold46|size1342926:hit:5007:4.5.0.11;Target=maker-scaffold46|size1342926-exonerate_est2genome-gene-11.4-mRNA-1 1466 2309 +;Gap=M844
scaffold46|size1342926	model_gff:maker	match_part	1164912	1165329	.	-	.	ID=scaffold46|size1342926:hsp:8761:4.5.0.11;Parent=scaffold46|size1342926:hit:5007:4.5.0.11;Target=maker-scaffold46|size1342926-exonerate_est2genome-gene-11.4-mRNA-1 1048 1465 +;Gap=M418
scaffold46|size1342926	model_gff:maker	match_part	1163784	1164830	.	-	.	ID=scaffold46|size1342926:hsp:8762:4.5.0.11;Parent=scaffold46|size1342926:hit:5007:4.5.0.11;Target=maker-scaffold46|size1342926-exonerate_est2genome-gene-11.4-mRNA-1 1 1047 +;Gap=M1047
scaffold46|size1342926	model_gff:maker	match	1175661	1179680	3769	-	.	ID=scaffold46|size1342926:hit:5008:4.5.0.11;Name=maker-scaffold46|size1342926-exonerate_est2genome-gene-11.5-mRNA-1;score=3769
scaffold46|size1342926	model_gff:maker	match_part	1178831	1179680	.	-	.	ID=scaffold46|size1342926:hsp:8763:4.5.0.11;Parent=scaffold46|size1342926:hit:5008:4.5.0.11;Target=maker-scaffold46|size1342926-exonerate_est2genome-gene-11.5-mRNA-1 2920 3769 +;Gap=M850
scaffold46|size1342926	model_gff:maker	match_part	1177563	1178746	.	-	.	ID=scaffold46|size1342926:hsp:8764:4.5.0.11;Parent=scaffold46|size1342926:hit:5008:4.5.0.11;Target=maker-scaffold46|size1342926-exonerate_est2genome-gene-11.5-mRNA-1 1736 2919 +;Gap=M1184
scaffold46|size1342926	model_gff:maker	match_part	1177144	1177493	.	-	.	ID=scaffold46|size1342926:hsp:8765:4.5.0.11;Parent=scaffold46|size1342926:hit:5008:4.5.0.11;Target=maker-scaffold46|size1342926-exonerate_est2genome-gene-11.5-mRNA-1 1386 1735 +;Gap=M350
scaffold46|size1342926	model_gff:maker	match_part	1175661	1177045	.	-	.	ID=scaffold46|size1342926:hsp:8766:4.5.0.11;Parent=scaffold46|size1342926:hit:5008:4.5.0.11;Target=maker-scaffold46|size1342926-exonerate_est2genome-gene-11.5-mRNA-1 1 1385 +;Gap=M1385
scaffold46|size1342926	model_gff:maker	match	1184889	1187734	2763	-	.	ID=scaffold46|size1342926:hit:5009:4.5.0.11;Name=maker-scaffold46|size1342926-exonerate_est2genome-gene-11.6-mRNA-1;score=2763
scaffold46|size1342926	model_gff:maker	match_part	1185863	1187734	.	-	.	ID=scaffold46|size1342926:hsp:8767:4.5.0.11;Parent=scaffold46|size1342926:hit:5009:4.5.0.11;Target=maker-scaffold46|size1342926-exonerate_est2genome-gene-11.6-mRNA-1 892 2763 +;Gap=M1872
scaffold46|size1342926	model_gff:maker	match_part	1184889	1185779	.	-	.	ID=scaffold46|size1342926:hsp:8768:4.5.0.11;Parent=scaffold46|size1342926:hit:5009:4.5.0.11;Target=maker-scaffold46|size1342926-exonerate_est2genome-gene-11.6-mRNA-1 1 891 +;Gap=M891
scaffold46|size1342926	model_gff:maker	match	1105583	1105993	411	+	.	ID=scaffold46|size1342926:hit:5010:4.5.0.11;Name=maker-scaffold46|size1342926-exonerate_protein2genome-gene-11.10-mRNA-1;score=411
scaffold46|size1342926	model_gff:maker	match_part	1105583	1105993	.	+	.	ID=scaffold46|size1342926:hsp:8769:4.5.0.11;Parent=scaffold46|size1342926:hit:5010:4.5.0.11;Target=maker-scaffold46|size1342926-exonerate_protein2genome-gene-11.10-mRNA-1 1 411 +;Gap=M411
scaffold46|size1342926	model_gff:maker	match	1105625	1105993	369	+	.	ID=scaffold46|size1342926:hit:5011:4.5.0.11;Name=maker-scaffold46|size1342926-exonerate_protein2genome-gene-11.10-mRNA-2;score=369
scaffold46|size1342926	model_gff:maker	match_part	1105625	1105993	.	+	.	ID=scaffold46|size1342926:hsp:8770:4.5.0.11;Parent=scaffold46|size1342926:hit:5011:4.5.0.11;Target=maker-scaffold46|size1342926-exonerate_protein2genome-gene-11.10-mRNA-2 1 369 +;Gap=M369
scaffold46|size1342926	model_gff:maker	match	1105859	1105993	135	+	.	ID=scaffold46|size1342926:hit:5012:4.5.0.11;Name=maker-scaffold46|size1342926-exonerate_protein2genome-gene-11.10-mRNA-3;score=135
scaffold46|size1342926	model_gff:maker	match_part	1105859	1105993	.	+	.	ID=scaffold46|size1342926:hsp:8771:4.5.0.11;Parent=scaffold46|size1342926:hit:5012:4.5.0.11;Target=maker-scaffold46|size1342926-exonerate_protein2genome-gene-11.10-mRNA-3 1 135 +;Gap=M135
scaffold46|size1342926	model_gff:maker	match	1105954	1106040	87	+	.	ID=scaffold46|size1342926:hit:5013:4.5.0.11;Name=maker-scaffold46|size1342926-exonerate_protein2genome-gene-11.10-mRNA-4;score=87
scaffold46|size1342926	model_gff:maker	match_part	1105954	1106040	.	+	.	ID=scaffold46|size1342926:hsp:8772:4.5.0.11;Parent=scaffold46|size1342926:hit:5013:4.5.0.11;Target=maker-scaffold46|size1342926-exonerate_protein2genome-gene-11.10-mRNA-4 1 87 +;Gap=M87
scaffold46|size1342926	model_gff:maker	match	1104762	1105094	333	+	.	ID=scaffold46|size1342926:hit:5014:4.5.0.11;Name=maker-scaffold46|size1342926-exonerate_protein2genome-gene-11.8-mRNA-1;score=333
scaffold46|size1342926	model_gff:maker	match_part	1104762	1105094	.	+	.	ID=scaffold46|size1342926:hsp:8773:4.5.0.11;Parent=scaffold46|size1342926:hit:5014:4.5.0.11;Target=maker-scaffold46|size1342926-exonerate_protein2genome-gene-11.8-mRNA-1 1 333 +;Gap=M333
scaffold46|size1342926	model_gff:maker	match	1117003	1117257	255	-	.	ID=scaffold46|size1342926:hit:5015:4.5.0.11;Name=maker-scaffold46|size1342926-exonerate_protein2genome-gene-11.14-mRNA-1;score=255
scaffold46|size1342926	model_gff:maker	match_part	1117003	1117257	.	-	.	ID=scaffold46|size1342926:hsp:8774:4.5.0.11;Parent=scaffold46|size1342926:hit:5015:4.5.0.11;Target=maker-scaffold46|size1342926-exonerate_protein2genome-gene-11.14-mRNA-1 1 255 +;Gap=M255
scaffold46|size1342926	model_gff:maker	match	1104545	1104685	141	+	.	ID=scaffold46|size1342926:hit:5016:4.5.0.11;Name=maker-scaffold46|size1342926-exonerate_protein2genome-gene-11.7-mRNA-1;score=141
scaffold46|size1342926	model_gff:maker	match_part	1104545	1104685	.	+	.	ID=scaffold46|size1342926:hsp:8775:4.5.0.11;Parent=scaffold46|size1342926:hit:5016:4.5.0.11;Target=maker-scaffold46|size1342926-exonerate_protein2genome-gene-11.7-mRNA-1 1 141 +;Gap=M141
scaffold46|size1342926	model_gff:maker	match	1105471	1105545	75	+	.	ID=scaffold46|size1342926:hit:5017:4.5.0.11;Name=maker-scaffold46|size1342926-exonerate_protein2genome-gene-11.9-mRNA-1;score=75
scaffold46|size1342926	model_gff:maker	match_part	1105471	1105545	.	+	.	ID=scaffold46|size1342926:hsp:8776:4.5.0.11;Parent=scaffold46|size1342926:hit:5017:4.5.0.11;Target=maker-scaffold46|size1342926-exonerate_protein2genome-gene-11.9-mRNA-1 1 75 +;Gap=M75
scaffold46|size1342926	model_gff:maker	match	1081931	1084441	12117	+	.	ID=scaffold46|size1342926:hit:5018:4.5.0.11;Name=maker-scaffold46|size1342926-exonerate_est2genome-gene-10.3-mRNA-1;score=12117
scaffold46|size1342926	model_gff:maker	match_part	1081931	1083704	.	+	.	ID=scaffold46|size1342926:hsp:8777:4.5.0.11;Parent=scaffold46|size1342926:hit:5018:4.5.0.11;Target=maker-scaffold46|size1342926-exonerate_est2genome-gene-10.3-mRNA-1 1 1774 +;Gap=M1774
scaffold46|size1342926	model_gff:maker	match_part	1083789	1084441	.	+	.	ID=scaffold46|size1342926:hsp:8778:4.5.0.11;Parent=scaffold46|size1342926:hit:5018:4.5.0.11;Target=maker-scaffold46|size1342926-exonerate_est2genome-gene-10.3-mRNA-1 1775 2427 +;Gap=M653
###
scaffold46|size1342926	maker	gene	1312438	1313692	.	+	.	ID=CCRYP_001304|size1342926-exonerate_est2genome-gene-12.3;Name=CCRYP_001304|size1342926-exonerate_est2genome-gene-12.3;Alias=maker-scaffold46|size1342926-exonerate_est2genome-gene-12.3;
scaffold46|size1342926	maker	mRNA	1312438	1313692	.	+	.	ID=CCRYP_001304|size1342926-exonerate_est2genome-gene-12.3-mRNA-1;Parent=CCRYP_001304|size1342926-exonerate_est2genome-gene-12.3;Name=CCRYP_001304|size1342926-exonerate_est2genome-gene-12.3-mRNA-1;Alias=maker-scaffold46|size1342926-exonerate_est2genome-gene-12.3-mRNA-1;_AED=0.00;_QI=263|-1|1|1|-1|1|1|269|240;_eAED=0.00;score=6073;
scaffold46|size1342926	maker	exon	1312438	1313692	.	+	.	ID=CCRYP_001304-RA|size1342926-exonerate_est2genome-gene-12.3-mRNA-1:exon:474;Parent=CCRYP_001304-RA|size1342926-exonerate_est2genome-gene-12.3-mRNA-1;
scaffold46|size1342926	maker	five_prime_UTR	1312438	1312700	.	+	.	ID=CCRYP_001304-RA|size1342926-exonerate_est2genome-gene-12.3-mRNA-1:five_prime_utr;Parent=CCRYP_001304-RA|size1342926-exonerate_est2genome-gene-12.3-mRNA-1;
scaffold46|size1342926	maker	CDS	1312701	1313423	.	+	0	ID=CCRYP_001304-RA|size1342926-exonerate_est2genome-gene-12.3-mRNA-1:cds;Parent=CCRYP_001304-RA|size1342926-exonerate_est2genome-gene-12.3-mRNA-1;
scaffold46|size1342926	maker	three_prime_UTR	1313424	1313692	.	+	.	ID=CCRYP_001304-RA|size1342926-exonerate_est2genome-gene-12.3-mRNA-1:three_prime_utr;Parent=CCRYP_001304-RA|size1342926-exonerate_est2genome-gene-12.3-mRNA-1;
scaffold46|size1342926	maker	gene	1333752	1334720	.	+	.	ID=CCRYP_001306|size1342926-exonerate_est2genome-gene-12.4;Name=CCRYP_001306|size1342926-exonerate_est2genome-gene-12.4;Alias=maker-scaffold46|size1342926-exonerate_est2genome-gene-12.4;
scaffold46|size1342926	maker	mRNA	1333752	1334720	.	+	.	ID=CCRYP_001306|size1342926-exonerate_est2genome-gene-12.4-mRNA-1;Parent=CCRYP_001306|size1342926-exonerate_est2genome-gene-12.4;Name=CCRYP_001306|size1342926-exonerate_est2genome-gene-12.4-mRNA-1;Alias=maker-scaffold46|size1342926-exonerate_est2genome-gene-12.4-mRNA-1;_AED=0.00;_QI=83|-1|1|1|-1|1|1|277|202;_eAED=0.00;score=4689;
scaffold46|size1342926	maker	exon	1333752	1334720	.	+	.	ID=CCRYP_001306-RA|size1342926-exonerate_est2genome-gene-12.4-mRNA-1:exon:475;Parent=CCRYP_001306-RA|size1342926-exonerate_est2genome-gene-12.4-mRNA-1;
scaffold46|size1342926	maker	five_prime_UTR	1333752	1333834	.	+	.	ID=CCRYP_001306-RA|size1342926-exonerate_est2genome-gene-12.4-mRNA-1:five_prime_utr;Parent=CCRYP_001306-RA|size1342926-exonerate_est2genome-gene-12.4-mRNA-1;
scaffold46|size1342926	maker	CDS	1333835	1334443	.	+	0	ID=CCRYP_001306-RA|size1342926-exonerate_est2genome-gene-12.4-mRNA-1:cds;Parent=CCRYP_001306-RA|size1342926-exonerate_est2genome-gene-12.4-mRNA-1;
scaffold46|size1342926	maker	three_prime_UTR	1334444	1334720	.	+	.	ID=CCRYP_001306-RA|size1342926-exonerate_est2genome-gene-12.4-mRNA-1:three_prime_utr;Parent=CCRYP_001306-RA|size1342926-exonerate_est2genome-gene-12.4-mRNA-1;
scaffold46|size1342926	maker	gene	1302590	1303148	.	+	.	ID=CCRYP_001302|size1342926-exonerate_est2genome-gene-12.2;Name=CCRYP_001302|size1342926-exonerate_est2genome-gene-12.2;Alias=maker-scaffold46|size1342926-exonerate_est2genome-gene-12.2;
scaffold46|size1342926	maker	mRNA	1302590	1303148	.	+	.	ID=CCRYP_001302|size1342926-exonerate_est2genome-gene-12.2-mRNA-1;Parent=CCRYP_001302|size1342926-exonerate_est2genome-gene-12.2;Name=CCRYP_001302|size1342926-exonerate_est2genome-gene-12.2-mRNA-1;Alias=maker-scaffold46|size1342926-exonerate_est2genome-gene-12.2-mRNA-1;_AED=0.00;_QI=0|1|0|1|0|0|2|0|125;_eAED=0.00;score=375;
scaffold46|size1342926	maker	exon	1302590	1302645	.	+	.	ID=CCRYP_001302-RA|size1342926-exonerate_est2genome-gene-12.2-mRNA-1:exon:476;Parent=CCRYP_001302-RA|size1342926-exonerate_est2genome-gene-12.2-mRNA-1;
scaffold46|size1342926	maker	exon	1302830	1303148	.	+	.	ID=CCRYP_001302-RA|size1342926-exonerate_est2genome-gene-12.2-mRNA-1:exon:477;Parent=CCRYP_001302-RA|size1342926-exonerate_est2genome-gene-12.2-mRNA-1;
scaffold46|size1342926	maker	CDS	1302590	1302645	.	+	0	ID=CCRYP_001302-RA|size1342926-exonerate_est2genome-gene-12.2-mRNA-1:cds;Parent=CCRYP_001302-RA|size1342926-exonerate_est2genome-gene-12.2-mRNA-1;
scaffold46|size1342926	maker	CDS	1302830	1303148	.	+	1	ID=CCRYP_001302-RA|size1342926-exonerate_est2genome-gene-12.2-mRNA-1:cds;Parent=CCRYP_001302-RA|size1342926-exonerate_est2genome-gene-12.2-mRNA-1;
scaffold46|size1342926	maker	gene	1247550	1248759	.	+	.	ID=CCRYP_001297|size1342926-processed-gene-12.29;Name=CCRYP_001297|size1342926-processed-gene-12.29;Alias=snap_masked-scaffold46|size1342926-processed-gene-12.29;
scaffold46|size1342926	maker	mRNA	1247550	1248759	.	+	.	ID=CCRYP_001297|size1342926-processed-gene-12.29-mRNA-1;Parent=CCRYP_001297|size1342926-processed-gene-12.29;Name=CCRYP_001297|size1342926-processed-gene-12.29-mRNA-1;Alias=snap_masked-scaffold46|size1342926-processed-gene-12.29-mRNA-1;_AED=0.06;_QI=0|0|0|0.5|1|1|2|0|230;_eAED=0.06;
scaffold46|size1342926	maker	exon	1247550	1248231	.	+	.	ID=CCRYP_001297-RA|size1342926-processed-gene-12.29-mRNA-1:exon:478;Parent=CCRYP_001297-RA|size1342926-processed-gene-12.29-mRNA-1;
scaffold46|size1342926	maker	exon	1248749	1248759	.	+	.	ID=CCRYP_001297-RA|size1342926-processed-gene-12.29-mRNA-1:exon:479;Parent=CCRYP_001297-RA|size1342926-processed-gene-12.29-mRNA-1;
scaffold46|size1342926	maker	CDS	1247550	1248231	.	+	0	ID=CCRYP_001297-RA|size1342926-processed-gene-12.29-mRNA-1:cds;Parent=CCRYP_001297-RA|size1342926-processed-gene-12.29-mRNA-1;
scaffold46|size1342926	maker	CDS	1248749	1248759	.	+	2	ID=CCRYP_001297-RA|size1342926-processed-gene-12.29-mRNA-1:cds;Parent=CCRYP_001297-RA|size1342926-processed-gene-12.29-mRNA-1;
scaffold46|size1342926	maker	gene	1221990	1222256	.	+	.	ID=CCRYP_001295|size1342926-exonerate_est2genome-gene-12.0;Name=CCRYP_001295|size1342926-exonerate_est2genome-gene-12.0;Alias=maker-scaffold46|size1342926-exonerate_est2genome-gene-12.0;
scaffold46|size1342926	maker	mRNA	1221990	1222256	.	+	.	ID=CCRYP_001295|size1342926-exonerate_est2genome-gene-12.0-mRNA-1;Parent=CCRYP_001295|size1342926-exonerate_est2genome-gene-12.0;Name=CCRYP_001295|size1342926-exonerate_est2genome-gene-12.0-mRNA-1;Alias=maker-scaffold46|size1342926-exonerate_est2genome-gene-12.0-mRNA-1;_AED=0.09;_QI=0|1|0.5|1|0|0|2|115|38;_eAED=0.09;score=232;
scaffold46|size1342926	maker	exon	1221990	1222120	.	+	.	ID=CCRYP_001295-RA|size1342926-exonerate_est2genome-gene-12.0-mRNA-1:exon:480;Parent=CCRYP_001295-RA|size1342926-exonerate_est2genome-gene-12.0-mRNA-1;
scaffold46|size1342926	maker	exon	1222156	1222256	.	+	.	ID=CCRYP_001295-RA|size1342926-exonerate_est2genome-gene-12.0-mRNA-1:exon:481;Parent=CCRYP_001295-RA|size1342926-exonerate_est2genome-gene-12.0-mRNA-1;
scaffold46|size1342926	maker	CDS	1221990	1222106	.	+	0	ID=CCRYP_001295-RA|size1342926-exonerate_est2genome-gene-12.0-mRNA-1:cds;Parent=CCRYP_001295-RA|size1342926-exonerate_est2genome-gene-12.0-mRNA-1;
scaffold46|size1342926	maker	three_prime_UTR	1222107	1222120	.	+	.	ID=CCRYP_001295-RA|size1342926-exonerate_est2genome-gene-12.0-mRNA-1:three_prime_utr;Parent=CCRYP_001295-RA|size1342926-exonerate_est2genome-gene-12.0-mRNA-1;
scaffold46|size1342926	maker	three_prime_UTR	1222156	1222256	.	+	.	ID=CCRYP_001295-RA|size1342926-exonerate_est2genome-gene-12.0-mRNA-1:three_prime_utr;Parent=CCRYP_001295-RA|size1342926-exonerate_est2genome-gene-12.0-mRNA-1;
scaffold46|size1342926	maker	gene	1274461	1278984	.	+	.	ID=CCRYP_001298|size1342926-augustus-gene-12.49;Name=CCRYP_001298|size1342926-augustus-gene-12.49;Alias=maker-scaffold46|size1342926-augustus-gene-12.49;
scaffold46|size1342926	maker	mRNA	1274461	1278984	.	+	.	ID=CCRYP_001298|size1342926-augustus-gene-12.49-mRNA-1;Parent=CCRYP_001298|size1342926-augustus-gene-12.49;Name=CCRYP_001298|size1342926-augustus-gene-12.49-mRNA-1;Alias=maker-scaffold46|size1342926-augustus-gene-12.49-mRNA-1;_AED=0.30;_QI=417|0.66|0.5|1|1|1|4|0|519;_eAED=0.31;
scaffold46|size1342926	maker	exon	1274461	1275021	.	+	.	ID=CCRYP_001298-RA|size1342926-augustus-gene-12.49-mRNA-1:exon:482;Parent=CCRYP_001298-RA|size1342926-augustus-gene-12.49-mRNA-1;
scaffold46|size1342926	maker	exon	1275218	1275752	.	+	.	ID=CCRYP_001298-RA|size1342926-augustus-gene-12.49-mRNA-1:exon:483;Parent=CCRYP_001298-RA|size1342926-augustus-gene-12.49-mRNA-1;
scaffold46|size1342926	maker	exon	1275851	1275983	.	+	.	ID=CCRYP_001298-RA|size1342926-augustus-gene-12.49-mRNA-1:exon:484;Parent=CCRYP_001298-RA|size1342926-augustus-gene-12.49-mRNA-1;
scaffold46|size1342926	maker	exon	1278237	1278984	.	+	.	ID=CCRYP_001298-RA|size1342926-augustus-gene-12.49-mRNA-1:exon:485;Parent=CCRYP_001298-RA|size1342926-augustus-gene-12.49-mRNA-1;
scaffold46|size1342926	maker	five_prime_UTR	1274461	1274877	.	+	.	ID=CCRYP_001298-RA|size1342926-augustus-gene-12.49-mRNA-1:five_prime_utr;Parent=CCRYP_001298-RA|size1342926-augustus-gene-12.49-mRNA-1;
scaffold46|size1342926	maker	CDS	1274878	1275021	.	+	0	ID=CCRYP_001298-RA|size1342926-augustus-gene-12.49-mRNA-1:cds;Parent=CCRYP_001298-RA|size1342926-augustus-gene-12.49-mRNA-1;
scaffold46|size1342926	maker	CDS	1275218	1275752	.	+	0	ID=CCRYP_001298-RA|size1342926-augustus-gene-12.49-mRNA-1:cds;Parent=CCRYP_001298-RA|size1342926-augustus-gene-12.49-mRNA-1;
scaffold46|size1342926	maker	CDS	1275851	1275983	.	+	2	ID=CCRYP_001298-RA|size1342926-augustus-gene-12.49-mRNA-1:cds;Parent=CCRYP_001298-RA|size1342926-augustus-gene-12.49-mRNA-1;
scaffold46|size1342926	maker	CDS	1278237	1278984	.	+	1	ID=CCRYP_001298-RA|size1342926-augustus-gene-12.49-mRNA-1:cds;Parent=CCRYP_001298-RA|size1342926-augustus-gene-12.49-mRNA-1;
scaffold46|size1342926	maker	gene	1277664	1283191	.	-	.	ID=CCRYP_001299|size1342926-processed-gene-12.43;Name=CCRYP_001299|size1342926-processed-gene-12.43;Alias=snap_masked-scaffold46|size1342926-processed-gene-12.43;
scaffold46|size1342926	maker	mRNA	1277664	1283191	.	-	.	ID=CCRYP_001299|size1342926-processed-gene-12.43-mRNA-1;Parent=CCRYP_001299|size1342926-processed-gene-12.43;Name=CCRYP_001299|size1342926-processed-gene-12.43-mRNA-1;Alias=snap_masked-scaffold46|size1342926-processed-gene-12.43-mRNA-1;_AED=0.01;_QI=59|1|1|1|1|1|3|1403|1308;_eAED=0.01;
scaffold46|size1342926	maker	exon	1277664	1279329	.	-	.	ID=CCRYP_001299-RA|size1342926-processed-gene-12.43-mRNA-1:exon:488;Parent=CCRYP_001299-RA|size1342926-processed-gene-12.43-mRNA-1;
scaffold46|size1342926	maker	exon	1279399	1279755	.	-	.	ID=CCRYP_001299-RA|size1342926-processed-gene-12.43-mRNA-1:exon:487;Parent=CCRYP_001299-RA|size1342926-processed-gene-12.43-mRNA-1;
scaffold46|size1342926	maker	exon	1279826	1283191	.	-	.	ID=CCRYP_001299-RA|size1342926-processed-gene-12.43-mRNA-1:exon:486;Parent=CCRYP_001299-RA|size1342926-processed-gene-12.43-mRNA-1;
scaffold46|size1342926	maker	five_prime_UTR	1283133	1283191	.	-	.	ID=CCRYP_001299-RA|size1342926-processed-gene-12.43-mRNA-1:five_prime_utr;Parent=CCRYP_001299-RA|size1342926-processed-gene-12.43-mRNA-1;
scaffold46|size1342926	maker	CDS	1279826	1283132	.	-	0	ID=CCRYP_001299-RA|size1342926-processed-gene-12.43-mRNA-1:cds;Parent=CCRYP_001299-RA|size1342926-processed-gene-12.43-mRNA-1;
scaffold46|size1342926	maker	CDS	1279399	1279755	.	-	2	ID=CCRYP_001299-RA|size1342926-processed-gene-12.43-mRNA-1:cds;Parent=CCRYP_001299-RA|size1342926-processed-gene-12.43-mRNA-1;
scaffold46|size1342926	maker	CDS	1279067	1279329	.	-	2	ID=CCRYP_001299-RA|size1342926-processed-gene-12.43-mRNA-1:cds;Parent=CCRYP_001299-RA|size1342926-processed-gene-12.43-mRNA-1;
scaffold46|size1342926	maker	three_prime_UTR	1277664	1279066	.	-	.	ID=CCRYP_001299-RA|size1342926-processed-gene-12.43-mRNA-1:three_prime_utr;Parent=CCRYP_001299-RA|size1342926-processed-gene-12.43-mRNA-1;
scaffold46|size1342926	maker	gene	1284696	1287080	.	-	.	ID=CCRYP_001300|size1342926-snap-gene-12.7;Name=CCRYP_001300|size1342926-snap-gene-12.7;Alias=maker-scaffold46|size1342926-snap-gene-12.7;
scaffold46|size1342926	maker	mRNA	1284696	1287080	.	-	.	ID=CCRYP_001300|size1342926-snap-gene-12.7-mRNA-1;Parent=CCRYP_001300|size1342926-snap-gene-12.7;Name=CCRYP_001300|size1342926-snap-gene-12.7-mRNA-1;Alias=maker-scaffold46|size1342926-snap-gene-12.7-mRNA-1;_AED=0.02;_QI=0|1|0.5|1|1|1|2|260|680;_eAED=0.02;
scaffold46|size1342926	maker	exon	1284696	1285777	.	-	.	ID=CCRYP_001300-RA|size1342926-snap-gene-12.7-mRNA-1:exon:490;Parent=CCRYP_001300-RA|size1342926-snap-gene-12.7-mRNA-1;
scaffold46|size1342926	maker	exon	1285860	1287080	.	-	.	ID=CCRYP_001300-RA|size1342926-snap-gene-12.7-mRNA-1:exon:489;Parent=CCRYP_001300-RA|size1342926-snap-gene-12.7-mRNA-1;
scaffold46|size1342926	maker	CDS	1285860	1287080	.	-	0	ID=CCRYP_001300-RA|size1342926-snap-gene-12.7-mRNA-1:cds;Parent=CCRYP_001300-RA|size1342926-snap-gene-12.7-mRNA-1;
scaffold46|size1342926	maker	CDS	1284956	1285777	.	-	0	ID=CCRYP_001300-RA|size1342926-snap-gene-12.7-mRNA-1:cds;Parent=CCRYP_001300-RA|size1342926-snap-gene-12.7-mRNA-1;
scaffold46|size1342926	maker	three_prime_UTR	1284696	1284955	.	-	.	ID=CCRYP_001300-RA|size1342926-snap-gene-12.7-mRNA-1:three_prime_utr;Parent=CCRYP_001300-RA|size1342926-snap-gene-12.7-mRNA-1;
scaffold46|size1342926	maker	gene	1310684	1312223	.	-	.	ID=CCRYP_001303|size1342926-snap-gene-12.9;Name=CCRYP_001303|size1342926-snap-gene-12.9;Alias=maker-scaffold46|size1342926-snap-gene-12.9;
scaffold46|size1342926	maker	mRNA	1310684	1312223	.	-	.	ID=CCRYP_001303|size1342926-snap-gene-12.9-mRNA-1;Parent=CCRYP_001303|size1342926-snap-gene-12.9;Name=CCRYP_001303|size1342926-snap-gene-12.9-mRNA-1;Alias=maker-scaffold46|size1342926-snap-gene-12.9-mRNA-1;_AED=0.03;_QI=124|1|1|1|1|1|2|266|355;_eAED=0.03;
scaffold46|size1342926	maker	exon	1310684	1311495	.	-	.	ID=CCRYP_001303-RA|size1342926-snap-gene-12.9-mRNA-1:exon:492;Parent=CCRYP_001303-RA|size1342926-snap-gene-12.9-mRNA-1;
scaffold46|size1342926	maker	exon	1311578	1312223	.	-	.	ID=CCRYP_001303-RA|size1342926-snap-gene-12.9-mRNA-1:exon:491;Parent=CCRYP_001303-RA|size1342926-snap-gene-12.9-mRNA-1;
scaffold46|size1342926	maker	five_prime_UTR	1312100	1312223	.	-	.	ID=CCRYP_001303-RA|size1342926-snap-gene-12.9-mRNA-1:five_prime_utr;Parent=CCRYP_001303-RA|size1342926-snap-gene-12.9-mRNA-1;
scaffold46|size1342926	maker	CDS	1311578	1312099	.	-	0	ID=CCRYP_001303-RA|size1342926-snap-gene-12.9-mRNA-1:cds;Parent=CCRYP_001303-RA|size1342926-snap-gene-12.9-mRNA-1;
scaffold46|size1342926	maker	CDS	1310950	1311495	.	-	0	ID=CCRYP_001303-RA|size1342926-snap-gene-12.9-mRNA-1:cds;Parent=CCRYP_001303-RA|size1342926-snap-gene-12.9-mRNA-1;
scaffold46|size1342926	maker	three_prime_UTR	1310684	1310949	.	-	.	ID=CCRYP_001303-RA|size1342926-snap-gene-12.9-mRNA-1:three_prime_utr;Parent=CCRYP_001303-RA|size1342926-snap-gene-12.9-mRNA-1;
scaffold46|size1342926	maker	gene	1312632	1314991	.	-	.	ID=CCRYP_001305|size1342926-snap-gene-12.10;Name=CCRYP_001305|size1342926-snap-gene-12.10;Alias=maker-scaffold46|size1342926-snap-gene-12.10;
scaffold46|size1342926	maker	mRNA	1312632	1314991	.	-	.	ID=CCRYP_001305|size1342926-snap-gene-12.10-mRNA-1;Parent=CCRYP_001305|size1342926-snap-gene-12.10;Name=CCRYP_001305|size1342926-snap-gene-12.10-mRNA-1;Alias=maker-scaffold46|size1342926-snap-gene-12.10-mRNA-1;_AED=0.03;_QI=75|1|1|1|1|1|2|974|385;_eAED=0.03;
scaffold46|size1342926	maker	exon	1312632	1314292	.	-	.	ID=CCRYP_001305-RA|size1342926-snap-gene-12.10-mRNA-1:exon:494;Parent=CCRYP_001305-RA|size1342926-snap-gene-12.10-mRNA-1;
scaffold46|size1342926	maker	exon	1314446	1314991	.	-	.	ID=CCRYP_001305-RA|size1342926-snap-gene-12.10-mRNA-1:exon:493;Parent=CCRYP_001305-RA|size1342926-snap-gene-12.10-mRNA-1;
scaffold46|size1342926	maker	five_prime_UTR	1314917	1314991	.	-	.	ID=CCRYP_001305-RA|size1342926-snap-gene-12.10-mRNA-1:five_prime_utr;Parent=CCRYP_001305-RA|size1342926-snap-gene-12.10-mRNA-1;
scaffold46|size1342926	maker	CDS	1314446	1314916	.	-	0	ID=CCRYP_001305-RA|size1342926-snap-gene-12.10-mRNA-1:cds;Parent=CCRYP_001305-RA|size1342926-snap-gene-12.10-mRNA-1;
scaffold46|size1342926	maker	CDS	1313606	1314292	.	-	0	ID=CCRYP_001305-RA|size1342926-snap-gene-12.10-mRNA-1:cds;Parent=CCRYP_001305-RA|size1342926-snap-gene-12.10-mRNA-1;
scaffold46|size1342926	maker	three_prime_UTR	1312632	1313605	.	-	.	ID=CCRYP_001305-RA|size1342926-snap-gene-12.10-mRNA-1:three_prime_utr;Parent=CCRYP_001305-RA|size1342926-snap-gene-12.10-mRNA-1;
scaffold46|size1342926	maker	gene	1211029	1214657	.	-	.	ID=CCRYP_001294|size1342926-augustus-gene-12.50;Name=CCRYP_001294|size1342926-augustus-gene-12.50;Alias=maker-scaffold46|size1342926-augustus-gene-12.50;
scaffold46|size1342926	maker	mRNA	1211029	1214657	.	-	.	ID=CCRYP_001294|size1342926-augustus-gene-12.50-mRNA-1;Parent=CCRYP_001294|size1342926-augustus-gene-12.50;Name=CCRYP_001294|size1342926-augustus-gene-12.50-mRNA-1;Alias=maker-scaffold46|size1342926-augustus-gene-12.50-mRNA-1;_AED=0.11;_QI=0|1|0.75|1|0.57|0.5|8|387|881;_eAED=0.11;
scaffold46|size1342926	maker	mRNA	1212020	1214657	.	-	.	ID=CCRYP_001294|size1342926-augustus-gene-12.50-mRNA-2;Parent=CCRYP_001294|size1342926-augustus-gene-12.50;Name=CCRYP_001294|size1342926-augustus-gene-12.50-mRNA-2;Alias=maker-scaffold46|size1342926-augustus-gene-12.50-mRNA-2;_AED=0.21;_QI=0|1|0.6|1|1|1|5|0|766;_eAED=0.21;
scaffold46|size1342926	maker	exon	1212020	1212436	.	-	.	ID=CCRYP_001294-RB|size1342926-augustus-gene-12.50-mRNA-2:exon:503;Parent=CCRYP_001294-RB|size1342926-augustus-gene-12.50-mRNA-2;
scaffold46|size1342926	maker	exon	1211029	1211754	.	-	.	ID=CCRYP_001294-RA|size1342926-augustus-gene-12.50-mRNA-1:exon:502;Parent=CCRYP_001294-RA|size1342926-augustus-gene-12.50-mRNA-1;
scaffold46|size1342926	maker	exon	1211843	1211945	.	-	.	ID=CCRYP_001294-RA|size1342926-augustus-gene-12.50-mRNA-1:exon:501;Parent=CCRYP_001294-RA|size1342926-augustus-gene-12.50-mRNA-1;
scaffold46|size1342926	maker	exon	1212018	1212112	.	-	.	ID=CCRYP_001294-RA|size1342926-augustus-gene-12.50-mRNA-1:exon:500;Parent=CCRYP_001294-RA|size1342926-augustus-gene-12.50-mRNA-1;
scaffold46|size1342926	maker	exon	1212209	1212436	.	-	.	ID=CCRYP_001294-RA|size1342926-augustus-gene-12.50-mRNA-1:exon:499;Parent=CCRYP_001294-RA|size1342926-augustus-gene-12.50-mRNA-1;
scaffold46|size1342926	maker	exon	1212520	1212591	.	-	.	ID=CCRYP_001294-RA|size1342926-augustus-gene-12.50-mRNA-1:exon:498;Parent=CCRYP_001294-RA|size1342926-augustus-gene-12.50-mRNA-1,CCRYP_001294-RA|size1342926-augustus-gene-12.50-mRNA-2;
scaffold46|size1342926	maker	exon	1212676	1213035	.	-	.	ID=CCRYP_001294-RA|size1342926-augustus-gene-12.50-mRNA-1:exon:497;Parent=CCRYP_001294-RA|size1342926-augustus-gene-12.50-mRNA-1,CCRYP_001294-RA|size1342926-augustus-gene-12.50-mRNA-2;
scaffold46|size1342926	maker	exon	1213115	1213548	.	-	.	ID=CCRYP_001294-RA|size1342926-augustus-gene-12.50-mRNA-1:exon:496;Parent=CCRYP_001294-RA|size1342926-augustus-gene-12.50-mRNA-1,CCRYP_001294-RA|size1342926-augustus-gene-12.50-mRNA-2;
scaffold46|size1342926	maker	exon	1213643	1214657	.	-	.	ID=CCRYP_001294-RA|size1342926-augustus-gene-12.50-mRNA-1:exon:495;Parent=CCRYP_001294-RA|size1342926-augustus-gene-12.50-mRNA-1,CCRYP_001294-RA|size1342926-augustus-gene-12.50-mRNA-2;
scaffold46|size1342926	maker	CDS	1213643	1214657	.	-	0	ID=CCRYP_001294-RA|size1342926-augustus-gene-12.50-mRNA-1:cds;Parent=CCRYP_001294-RA|size1342926-augustus-gene-12.50-mRNA-1;
scaffold46|size1342926	maker	CDS	1213115	1213548	.	-	2	ID=CCRYP_001294-RA|size1342926-augustus-gene-12.50-mRNA-1:cds;Parent=CCRYP_001294-RA|size1342926-augustus-gene-12.50-mRNA-1;
scaffold46|size1342926	maker	CDS	1212676	1213035	.	-	0	ID=CCRYP_001294-RA|size1342926-augustus-gene-12.50-mRNA-1:cds;Parent=CCRYP_001294-RA|size1342926-augustus-gene-12.50-mRNA-1;
scaffold46|size1342926	maker	CDS	1212520	1212591	.	-	0	ID=CCRYP_001294-RA|size1342926-augustus-gene-12.50-mRNA-1:cds;Parent=CCRYP_001294-RA|size1342926-augustus-gene-12.50-mRNA-1;
scaffold46|size1342926	maker	CDS	1212209	1212436	.	-	0	ID=CCRYP_001294-RA|size1342926-augustus-gene-12.50-mRNA-1:cds;Parent=CCRYP_001294-RA|size1342926-augustus-gene-12.50-mRNA-1;
scaffold46|size1342926	maker	CDS	1212018	1212112	.	-	0	ID=CCRYP_001294-RA|size1342926-augustus-gene-12.50-mRNA-1:cds;Parent=CCRYP_001294-RA|size1342926-augustus-gene-12.50-mRNA-1;
scaffold46|size1342926	maker	CDS	1211843	1211945	.	-	1	ID=CCRYP_001294-RA|size1342926-augustus-gene-12.50-mRNA-1:cds;Parent=CCRYP_001294-RA|size1342926-augustus-gene-12.50-mRNA-1;
scaffold46|size1342926	maker	CDS	1211416	1211754	.	-	0	ID=CCRYP_001294-RA|size1342926-augustus-gene-12.50-mRNA-1:cds;Parent=CCRYP_001294-RA|size1342926-augustus-gene-12.50-mRNA-1;
scaffold46|size1342926	maker	three_prime_UTR	1211029	1211415	.	-	.	ID=CCRYP_001294-RA|size1342926-augustus-gene-12.50-mRNA-1:three_prime_utr;Parent=CCRYP_001294-RA|size1342926-augustus-gene-12.50-mRNA-1;
scaffold46|size1342926	maker	CDS	1213643	1214657	.	-	0	ID=CCRYP_001294-RB|size1342926-augustus-gene-12.50-mRNA-2:cds;Parent=CCRYP_001294-RB|size1342926-augustus-gene-12.50-mRNA-2;
scaffold46|size1342926	maker	CDS	1213115	1213548	.	-	2	ID=CCRYP_001294-RB|size1342926-augustus-gene-12.50-mRNA-2:cds;Parent=CCRYP_001294-RB|size1342926-augustus-gene-12.50-mRNA-2;
scaffold46|size1342926	maker	CDS	1212676	1213035	.	-	0	ID=CCRYP_001294-RB|size1342926-augustus-gene-12.50-mRNA-2:cds;Parent=CCRYP_001294-RB|size1342926-augustus-gene-12.50-mRNA-2;
scaffold46|size1342926	maker	CDS	1212520	1212591	.	-	0	ID=CCRYP_001294-RB|size1342926-augustus-gene-12.50-mRNA-2:cds;Parent=CCRYP_001294-RB|size1342926-augustus-gene-12.50-mRNA-2;
scaffold46|size1342926	maker	CDS	1212020	1212436	.	-	0	ID=CCRYP_001294-RB|size1342926-augustus-gene-12.50-mRNA-2:cds;Parent=CCRYP_001294-RB|size1342926-augustus-gene-12.50-mRNA-2;
scaffold46|size1342926	maker	gene	1301495	1302705	.	-	.	ID=CCRYP_001301|size1342926-snap-gene-12.8;Name=CCRYP_001301|size1342926-snap-gene-12.8;Alias=maker-scaffold46|size1342926-snap-gene-12.8;
scaffold46|size1342926	maker	mRNA	1301495	1302705	.	-	.	ID=CCRYP_001301|size1342926-snap-gene-12.8-mRNA-1;Parent=CCRYP_001301|size1342926-snap-gene-12.8;Name=CCRYP_001301|size1342926-snap-gene-12.8-mRNA-1;Alias=maker-scaffold46|size1342926-snap-gene-12.8-mRNA-1;_AED=0.12;_QI=98|1|1|1|1|1|3|73|250;_eAED=0.12;
scaffold46|size1342926	maker	exon	1301495	1301982	.	-	.	ID=CCRYP_001301-RA|size1342926-snap-gene-12.8-mRNA-1:exon:506;Parent=CCRYP_001301-RA|size1342926-snap-gene-12.8-mRNA-1;
scaffold46|size1342926	maker	exon	1302155	1302252	.	-	.	ID=CCRYP_001301-RA|size1342926-snap-gene-12.8-mRNA-1:exon:505;Parent=CCRYP_001301-RA|size1342926-snap-gene-12.8-mRNA-1;
scaffold46|size1342926	maker	exon	1302368	1302705	.	-	.	ID=CCRYP_001301-RA|size1342926-snap-gene-12.8-mRNA-1:exon:504;Parent=CCRYP_001301-RA|size1342926-snap-gene-12.8-mRNA-1;
scaffold46|size1342926	maker	five_prime_UTR	1302608	1302705	.	-	.	ID=CCRYP_001301-RA|size1342926-snap-gene-12.8-mRNA-1:five_prime_utr;Parent=CCRYP_001301-RA|size1342926-snap-gene-12.8-mRNA-1;
scaffold46|size1342926	maker	CDS	1302368	1302607	.	-	0	ID=CCRYP_001301-RA|size1342926-snap-gene-12.8-mRNA-1:cds;Parent=CCRYP_001301-RA|size1342926-snap-gene-12.8-mRNA-1;
scaffold46|size1342926	maker	CDS	1302155	1302252	.	-	0	ID=CCRYP_001301-RA|size1342926-snap-gene-12.8-mRNA-1:cds;Parent=CCRYP_001301-RA|size1342926-snap-gene-12.8-mRNA-1;
scaffold46|size1342926	maker	CDS	1301568	1301982	.	-	1	ID=CCRYP_001301-RA|size1342926-snap-gene-12.8-mRNA-1:cds;Parent=CCRYP_001301-RA|size1342926-snap-gene-12.8-mRNA-1;
scaffold46|size1342926	maker	three_prime_UTR	1301495	1301567	.	-	.	ID=CCRYP_001301-RA|size1342926-snap-gene-12.8-mRNA-1:three_prime_utr;Parent=CCRYP_001301-RA|size1342926-snap-gene-12.8-mRNA-1;
scaffold46|size1342926	maker	gene	1244758	1249178	.	-	.	ID=CCRYP_001296|size1342926-augustus-gene-12.51;Name=CCRYP_001296|size1342926-augustus-gene-12.51;Alias=maker-scaffold46|size1342926-augustus-gene-12.51;
scaffold46|size1342926	maker	mRNA	1244758	1249178	.	-	.	ID=CCRYP_001296|size1342926-augustus-gene-12.51-mRNA-1;Parent=CCRYP_001296|size1342926-augustus-gene-12.51;Name=CCRYP_001296|size1342926-augustus-gene-12.51-mRNA-1;Alias=maker-scaffold46|size1342926-augustus-gene-12.51-mRNA-1;_AED=0.28;_QI=0|0.5|0.66|1|0.5|0.66|3|749|430;_eAED=0.46;
scaffold46|size1342926	maker	mRNA	1244758	1247094	.	-	.	ID=CCRYP_001296|size1342926-augustus-gene-12.51-mRNA-2;Parent=CCRYP_001296|size1342926-augustus-gene-12.51;Name=CCRYP_001296|size1342926-augustus-gene-12.51-mRNA-2;Alias=maker-scaffold46|size1342926-augustus-gene-12.51-mRNA-2;_AED=0.30;_QI=457|1|1|1|0.5|0.33|3|749|241;_eAED=0.30;
scaffold46|size1342926	maker	exon	1246709	1247094	.	-	.	ID=CCRYP_001296-RA|size1342926-augustus-gene-12.51-mRNA-2:exon:510;Parent=CCRYP_001296-RA|size1342926-augustus-gene-12.51-mRNA-2;
scaffold46|size1342926	maker	exon	1244758	1246031	.	-	.	ID=CCRYP_001296-RB|size1342926-augustus-gene-12.51-mRNA-1:exon:509;Parent=CCRYP_001296-RB|size1342926-augustus-gene-12.51-mRNA-1,CCRYP_001296-RB|size1342926-augustus-gene-12.51-mRNA-2;
scaffold46|size1342926	maker	exon	1246158	1246429	.	-	.	ID=CCRYP_001296-RB|size1342926-augustus-gene-12.51-mRNA-1:exon:508;Parent=CCRYP_001296-RB|size1342926-augustus-gene-12.51-mRNA-1,CCRYP_001296-RB|size1342926-augustus-gene-12.51-mRNA-2;
scaffold46|size1342926	maker	exon	1248683	1249178	.	-	.	ID=CCRYP_001296-RB|size1342926-augustus-gene-12.51-mRNA-1:exon:507;Parent=CCRYP_001296-RB|size1342926-augustus-gene-12.51-mRNA-1;
scaffold46|size1342926	maker	CDS	1248683	1249178	.	-	0	ID=CCRYP_001296-RB|size1342926-augustus-gene-12.51-mRNA-1:cds;Parent=CCRYP_001296-RB|size1342926-augustus-gene-12.51-mRNA-1;
scaffold46|size1342926	maker	CDS	1246158	1246429	.	-	2	ID=CCRYP_001296-RB|size1342926-augustus-gene-12.51-mRNA-1:cds;Parent=CCRYP_001296-RB|size1342926-augustus-gene-12.51-mRNA-1;
scaffold46|size1342926	maker	CDS	1245507	1246031	.	-	0	ID=CCRYP_001296-RB|size1342926-augustus-gene-12.51-mRNA-1:cds;Parent=CCRYP_001296-RB|size1342926-augustus-gene-12.51-mRNA-1;
scaffold46|size1342926	maker	three_prime_UTR	1244758	1245506	.	-	.	ID=CCRYP_001296-RB|size1342926-augustus-gene-12.51-mRNA-1:three_prime_utr;Parent=CCRYP_001296-RB|size1342926-augustus-gene-12.51-mRNA-1;
scaffold46|size1342926	maker	five_prime_UTR	1246709	1247094	.	-	.	ID=CCRYP_001296-RA|size1342926-augustus-gene-12.51-mRNA-2:five_prime_utr;Parent=CCRYP_001296-RA|size1342926-augustus-gene-12.51-mRNA-2;
scaffold46|size1342926	maker	five_prime_UTR	1246359	1246429	.	-	.	ID=CCRYP_001296-RA|size1342926-augustus-gene-12.51-mRNA-2:five_prime_utr;Parent=CCRYP_001296-RA|size1342926-augustus-gene-12.51-mRNA-2;
scaffold46|size1342926	maker	CDS	1246158	1246358	.	-	0	ID=CCRYP_001296-RA|size1342926-augustus-gene-12.51-mRNA-2:cds;Parent=CCRYP_001296-RA|size1342926-augustus-gene-12.51-mRNA-2;
scaffold46|size1342926	maker	CDS	1245507	1246031	.	-	0	ID=CCRYP_001296-RA|size1342926-augustus-gene-12.51-mRNA-2:cds;Parent=CCRYP_001296-RA|size1342926-augustus-gene-12.51-mRNA-2;
scaffold46|size1342926	maker	three_prime_UTR	1244758	1245506	.	-	.	ID=CCRYP_001296-RA|size1342926-augustus-gene-12.51-mRNA-2:three_prime_utr;Parent=CCRYP_001296-RA|size1342926-augustus-gene-12.51-mRNA-2;
scaffold46|size1342926	maker	gene	1335102	1335834	.	-	.	ID=CCRYP_001307|size1342926-snap-gene-12.11;Name=CCRYP_001307|size1342926-snap-gene-12.11;Alias=maker-scaffold46|size1342926-snap-gene-12.11;
scaffold46|size1342926	maker	mRNA	1335102	1335834	.	-	.	ID=CCRYP_001307|size1342926-snap-gene-12.11-mRNA-1;Parent=CCRYP_001307|size1342926-snap-gene-12.11;Name=CCRYP_001307|size1342926-snap-gene-12.11-mRNA-1;Alias=maker-scaffold46|size1342926-snap-gene-12.11-mRNA-1;_AED=0.38;_QI=270|0|0.5|1|0|0|2|0|101;_eAED=0.39;
scaffold46|size1342926	maker	exon	1335102	1335109	.	-	.	ID=CCRYP_001307-RA|size1342926-snap-gene-12.11-mRNA-1:exon:512;Parent=CCRYP_001307-RA|size1342926-snap-gene-12.11-mRNA-1;
scaffold46|size1342926	maker	exon	1335267	1335834	.	-	.	ID=CCRYP_001307-RA|size1342926-snap-gene-12.11-mRNA-1:exon:511;Parent=CCRYP_001307-RA|size1342926-snap-gene-12.11-mRNA-1;
scaffold46|size1342926	maker	five_prime_UTR	1335565	1335834	.	-	.	ID=CCRYP_001307-RA|size1342926-snap-gene-12.11-mRNA-1:five_prime_utr;Parent=CCRYP_001307-RA|size1342926-snap-gene-12.11-mRNA-1;
scaffold46|size1342926	maker	CDS	1335267	1335564	.	-	0	ID=CCRYP_001307-RA|size1342926-snap-gene-12.11-mRNA-1:cds;Parent=CCRYP_001307-RA|size1342926-snap-gene-12.11-mRNA-1;
scaffold46|size1342926	maker	CDS	1335102	1335109	.	-	2	ID=CCRYP_001307-RA|size1342926-snap-gene-12.11-mRNA-1:cds;Parent=CCRYP_001307-RA|size1342926-snap-gene-12.11-mRNA-1;
scaffold46|size1342926	augustus_masked	match	1200335	1200697	0.9	+	.	ID=scaffold46|size1342926:hit:5019:4.5.0.12;Name=augustus_masked-scaffold46|size1342926-abinit-gene-12.12-mRNA-1
scaffold46|size1342926	augustus_masked	match_part	1200335	1200697	0.9	+	.	ID=scaffold46|size1342926:hsp:8779:4.5.0.12;Parent=scaffold46|size1342926:hit:5019:4.5.0.12;Target=augustus_masked-scaffold46|size1342926-abinit-gene-12.12-mRNA-1 1 363 +;Gap=M363
scaffold46|size1342926	augustus_masked	match	1218770	1219327	0.98	+	.	ID=scaffold46|size1342926:hit:5020:4.5.0.12;Name=augustus_masked-scaffold46|size1342926-abinit-gene-12.13-mRNA-1
scaffold46|size1342926	augustus_masked	match_part	1218770	1219327	0.98	+	.	ID=scaffold46|size1342926:hsp:8780:4.5.0.12;Parent=scaffold46|size1342926:hit:5020:4.5.0.12;Target=augustus_masked-scaffold46|size1342926-abinit-gene-12.13-mRNA-1 1 558 +;Gap=M558
scaffold46|size1342926	augustus_masked	match	1247550	1266988	0.15	+	.	ID=scaffold46|size1342926:hit:5021:4.5.0.12;Name=augustus_masked-scaffold46|size1342926-abinit-gene-12.14-mRNA-1
scaffold46|size1342926	augustus_masked	match_part	1247550	1248196	0.15	+	.	ID=scaffold46|size1342926:hsp:8781:4.5.0.12;Parent=scaffold46|size1342926:hit:5021:4.5.0.12;Target=augustus_masked-scaffold46|size1342926-abinit-gene-12.14-mRNA-1 1 647 +;Gap=M647
scaffold46|size1342926	augustus_masked	match_part	1266463	1266988	0.15	+	.	ID=scaffold46|size1342926:hsp:8782:4.5.0.12;Parent=scaffold46|size1342926:hit:5021:4.5.0.12;Target=augustus_masked-scaffold46|size1342926-abinit-gene-12.14-mRNA-1 648 1173 +;Gap=M526
scaffold46|size1342926	augustus_masked	match	1274878	1278984	0.76	+	.	ID=scaffold46|size1342926:hit:5022:4.5.0.12;Name=augustus_masked-scaffold46|size1342926-abinit-gene-12.15-mRNA-1
scaffold46|size1342926	augustus_masked	match_part	1274878	1275021	0.76	+	.	ID=scaffold46|size1342926:hsp:8783:4.5.0.12;Parent=scaffold46|size1342926:hit:5022:4.5.0.12;Target=augustus_masked-scaffold46|size1342926-abinit-gene-12.15-mRNA-1 1 144 +;Gap=M144
scaffold46|size1342926	augustus_masked	match_part	1275218	1275752	0.76	+	.	ID=scaffold46|size1342926:hsp:8784:4.5.0.12;Parent=scaffold46|size1342926:hit:5022:4.5.0.12;Target=augustus_masked-scaffold46|size1342926-abinit-gene-12.15-mRNA-1 145 679 +;Gap=M535
scaffold46|size1342926	augustus_masked	match_part	1275851	1275983	0.76	+	.	ID=scaffold46|size1342926:hsp:8785:4.5.0.12;Parent=scaffold46|size1342926:hit:5022:4.5.0.12;Target=augustus_masked-scaffold46|size1342926-abinit-gene-12.15-mRNA-1 680 812 +;Gap=M133
scaffold46|size1342926	augustus_masked	match_part	1278237	1278984	0.76	+	.	ID=scaffold46|size1342926:hsp:8786:4.5.0.12;Parent=scaffold46|size1342926:hit:5022:4.5.0.12;Target=augustus_masked-scaffold46|size1342926-abinit-gene-12.15-mRNA-1 813 1560 +;Gap=M748
scaffold46|size1342926	augustus_masked	match	1312701	1313423	0.95	+	.	ID=scaffold46|size1342926:hit:5023:4.5.0.12;Name=augustus_masked-scaffold46|size1342926-abinit-gene-12.16-mRNA-1
scaffold46|size1342926	augustus_masked	match_part	1312701	1313423	0.95	+	.	ID=scaffold46|size1342926:hsp:8787:4.5.0.12;Parent=scaffold46|size1342926:hit:5023:4.5.0.12;Target=augustus_masked-scaffold46|size1342926-abinit-gene-12.16-mRNA-1 1 723 +;Gap=M723
scaffold46|size1342926	augustus_masked	match	1333835	1334443	0.93	+	.	ID=scaffold46|size1342926:hit:5024:4.5.0.12;Name=augustus_masked-scaffold46|size1342926-abinit-gene-12.17-mRNA-1
scaffold46|size1342926	augustus_masked	match_part	1333835	1334443	0.93	+	.	ID=scaffold46|size1342926:hsp:8788:4.5.0.12;Parent=scaffold46|size1342926:hit:5024:4.5.0.12;Target=augustus_masked-scaffold46|size1342926-abinit-gene-12.17-mRNA-1 1 609 +;Gap=M609
scaffold46|size1342926	augustus_masked	match	1211416	1214657	0.49	-	.	ID=scaffold46|size1342926:hit:5025:4.5.0.12;Name=augustus_masked-scaffold46|size1342926-abinit-gene-12.18-mRNA-1
scaffold46|size1342926	augustus_masked	match_part	1213643	1214657	0.49	-	.	ID=scaffold46|size1342926:hsp:8789:4.5.0.12;Parent=scaffold46|size1342926:hit:5025:4.5.0.12;Target=augustus_masked-scaffold46|size1342926-abinit-gene-12.18-mRNA-1 1152 2166 +;Gap=M1015
scaffold46|size1342926	augustus_masked	match_part	1213115	1213548	0.49	-	.	ID=scaffold46|size1342926:hsp:8790:4.5.0.12;Parent=scaffold46|size1342926:hit:5025:4.5.0.12;Target=augustus_masked-scaffold46|size1342926-abinit-gene-12.18-mRNA-1 718 1151 +;Gap=M434
scaffold46|size1342926	augustus_masked	match_part	1212676	1213035	0.49	-	.	ID=scaffold46|size1342926:hsp:8791:4.5.0.12;Parent=scaffold46|size1342926:hit:5025:4.5.0.12;Target=augustus_masked-scaffold46|size1342926-abinit-gene-12.18-mRNA-1 358 717 +;Gap=M360
scaffold46|size1342926	augustus_masked	match_part	1212520	1212591	0.49	-	.	ID=scaffold46|size1342926:hsp:8792:4.5.0.12;Parent=scaffold46|size1342926:hit:5025:4.5.0.12;Target=augustus_masked-scaffold46|size1342926-abinit-gene-12.18-mRNA-1 286 357 +;Gap=M72
scaffold46|size1342926	augustus_masked	match_part	1212403	1212436	0.49	-	.	ID=scaffold46|size1342926:hsp:8793:4.5.0.12;Parent=scaffold46|size1342926:hit:5025:4.5.0.12;Target=augustus_masked-scaffold46|size1342926-abinit-gene-12.18-mRNA-1 252 285 +;Gap=M34
scaffold46|size1342926	augustus_masked	match_part	1211416	1211666	0.49	-	.	ID=scaffold46|size1342926:hsp:8794:4.5.0.12;Parent=scaffold46|size1342926:hit:5025:4.5.0.12;Target=augustus_masked-scaffold46|size1342926-abinit-gene-12.18-mRNA-1 1 251 +;Gap=M251
scaffold46|size1342926	augustus_masked	match	1245507	1246358	0.52	-	.	ID=scaffold46|size1342926:hit:5026:4.5.0.12;Name=augustus_masked-scaffold46|size1342926-abinit-gene-12.19-mRNA-1
scaffold46|size1342926	augustus_masked	match_part	1246158	1246358	0.52	-	.	ID=scaffold46|size1342926:hsp:8795:4.5.0.12;Parent=scaffold46|size1342926:hit:5026:4.5.0.12;Target=augustus_masked-scaffold46|size1342926-abinit-gene-12.19-mRNA-1 526 726 +;Gap=M201
scaffold46|size1342926	augustus_masked	match_part	1245507	1246031	0.52	-	.	ID=scaffold46|size1342926:hsp:8796:4.5.0.12;Parent=scaffold46|size1342926:hit:5026:4.5.0.12;Target=augustus_masked-scaffold46|size1342926-abinit-gene-12.19-mRNA-1 1 525 +;Gap=M525
scaffold46|size1342926	augustus_masked	match	1279067	1283132	0.98	-	.	ID=scaffold46|size1342926:hit:5027:4.5.0.12;Name=augustus_masked-scaffold46|size1342926-abinit-gene-12.20-mRNA-1
scaffold46|size1342926	augustus_masked	match_part	1279826	1283132	0.98	-	.	ID=scaffold46|size1342926:hsp:8797:4.5.0.12;Parent=scaffold46|size1342926:hit:5027:4.5.0.12;Target=augustus_masked-scaffold46|size1342926-abinit-gene-12.20-mRNA-1 621 3927 +;Gap=M3307
scaffold46|size1342926	augustus_masked	match_part	1279399	1279755	0.98	-	.	ID=scaffold46|size1342926:hsp:8798:4.5.0.12;Parent=scaffold46|size1342926:hit:5027:4.5.0.12;Target=augustus_masked-scaffold46|size1342926-abinit-gene-12.20-mRNA-1 264 620 +;Gap=M357
scaffold46|size1342926	augustus_masked	match_part	1279067	1279329	0.98	-	.	ID=scaffold46|size1342926:hsp:8799:4.5.0.12;Parent=scaffold46|size1342926:hit:5027:4.5.0.12;Target=augustus_masked-scaffold46|size1342926-abinit-gene-12.20-mRNA-1 1 263 +;Gap=M263
scaffold46|size1342926	augustus_masked	match	1284956	1287080	0.79	-	.	ID=scaffold46|size1342926:hit:5028:4.5.0.12;Name=augustus_masked-scaffold46|size1342926-abinit-gene-12.21-mRNA-1
scaffold46|size1342926	augustus_masked	match_part	1285860	1287080	0.79	-	.	ID=scaffold46|size1342926:hsp:8800:4.5.0.12;Parent=scaffold46|size1342926:hit:5028:4.5.0.12;Target=augustus_masked-scaffold46|size1342926-abinit-gene-12.21-mRNA-1 823 2043 +;Gap=M1221
scaffold46|size1342926	augustus_masked	match_part	1284956	1285777	0.79	-	.	ID=scaffold46|size1342926:hsp:8801:4.5.0.12;Parent=scaffold46|size1342926:hit:5028:4.5.0.12;Target=augustus_masked-scaffold46|size1342926-abinit-gene-12.21-mRNA-1 1 822 +;Gap=M822
scaffold46|size1342926	augustus_masked	match	1301568	1302607	0.55	-	.	ID=scaffold46|size1342926:hit:5029:4.5.0.12;Name=augustus_masked-scaffold46|size1342926-abinit-gene-12.22-mRNA-1
scaffold46|size1342926	augustus_masked	match_part	1302368	1302607	0.55	-	.	ID=scaffold46|size1342926:hsp:8802:4.5.0.12;Parent=scaffold46|size1342926:hit:5029:4.5.0.12;Target=augustus_masked-scaffold46|size1342926-abinit-gene-12.22-mRNA-1 514 753 +;Gap=M240
scaffold46|size1342926	augustus_masked	match_part	1302155	1302252	0.55	-	.	ID=scaffold46|size1342926:hsp:8803:4.5.0.12;Parent=scaffold46|size1342926:hit:5029:4.5.0.12;Target=augustus_masked-scaffold46|size1342926-abinit-gene-12.22-mRNA-1 416 513 +;Gap=M98
scaffold46|size1342926	augustus_masked	match_part	1301568	1301982	0.55	-	.	ID=scaffold46|size1342926:hsp:8804:4.5.0.12;Parent=scaffold46|size1342926:hit:5029:4.5.0.12;Target=augustus_masked-scaffold46|size1342926-abinit-gene-12.22-mRNA-1 1 415 +;Gap=M415
scaffold46|size1342926	augustus_masked	match	1310950	1312099	0.99	-	.	ID=scaffold46|size1342926:hit:5030:4.5.0.12;Name=augustus_masked-scaffold46|size1342926-abinit-gene-12.23-mRNA-1
scaffold46|size1342926	augustus_masked	match_part	1311578	1312099	0.99	-	.	ID=scaffold46|size1342926:hsp:8805:4.5.0.12;Parent=scaffold46|size1342926:hit:5030:4.5.0.12;Target=augustus_masked-scaffold46|size1342926-abinit-gene-12.23-mRNA-1 547 1068 +;Gap=M522
scaffold46|size1342926	augustus_masked	match_part	1310950	1311495	0.99	-	.	ID=scaffold46|size1342926:hsp:8806:4.5.0.12;Parent=scaffold46|size1342926:hit:5030:4.5.0.12;Target=augustus_masked-scaffold46|size1342926-abinit-gene-12.23-mRNA-1 1 546 +;Gap=M546
scaffold46|size1342926	augustus_masked	match	1313606	1314916	1	-	.	ID=scaffold46|size1342926:hit:5031:4.5.0.12;Name=augustus_masked-scaffold46|size1342926-abinit-gene-12.24-mRNA-1
scaffold46|size1342926	augustus_masked	match_part	1314446	1314916	1	-	.	ID=scaffold46|size1342926:hsp:8807:4.5.0.12;Parent=scaffold46|size1342926:hit:5031:4.5.0.12;Target=augustus_masked-scaffold46|size1342926-abinit-gene-12.24-mRNA-1 688 1158 +;Gap=M471
scaffold46|size1342926	augustus_masked	match_part	1313606	1314292	1	-	.	ID=scaffold46|size1342926:hsp:8808:4.5.0.12;Parent=scaffold46|size1342926:hit:5031:4.5.0.12;Target=augustus_masked-scaffold46|size1342926-abinit-gene-12.24-mRNA-1 1 687 +;Gap=M687
scaffold46|size1342926	augustus_masked	match	1332247	1332977	0.76	-	.	ID=scaffold46|size1342926:hit:5032:4.5.0.12;Name=augustus_masked-scaffold46|size1342926-abinit-gene-12.25-mRNA-1
scaffold46|size1342926	augustus_masked	match_part	1332787	1332977	0.76	-	.	ID=scaffold46|size1342926:hsp:8809:4.5.0.12;Parent=scaffold46|size1342926:hit:5032:4.5.0.12;Target=augustus_masked-scaffold46|size1342926-abinit-gene-12.25-mRNA-1 470 660 +;Gap=M191
scaffold46|size1342926	augustus_masked	match_part	1332247	1332715	0.76	-	.	ID=scaffold46|size1342926:hsp:8810:4.5.0.12;Parent=scaffold46|size1342926:hit:5032:4.5.0.12;Target=augustus_masked-scaffold46|size1342926-abinit-gene-12.25-mRNA-1 1 469 +;Gap=M469
scaffold46|size1342926	snap_masked	match	1200335	1200697	31.187	+	.	ID=scaffold46|size1342926:hit:5033:4.5.0.12;Name=snap_masked-scaffold46|size1342926-abinit-gene-12.26-mRNA-1
scaffold46|size1342926	snap_masked	match_part	1200335	1200697	31.187	+	.	ID=scaffold46|size1342926:hsp:8811:4.5.0.12;Parent=scaffold46|size1342926:hit:5033:4.5.0.12;Target=snap_masked-scaffold46|size1342926-abinit-gene-12.26-mRNA-1 1 363 +;Gap=M363
scaffold46|size1342926	snap_masked	match	1205522	1206805	20.622	+	.	ID=scaffold46|size1342926:hit:5034:4.5.0.12;Name=snap_masked-scaffold46|size1342926-abinit-gene-12.27-mRNA-1
scaffold46|size1342926	snap_masked	match_part	1205522	1205532	-0.156	+	.	ID=scaffold46|size1342926:hsp:8812:4.5.0.12;Parent=scaffold46|size1342926:hit:5034:4.5.0.12;Target=snap_masked-scaffold46|size1342926-abinit-gene-12.27-mRNA-1 1 11 +;Gap=M11
scaffold46|size1342926	snap_masked	match_part	1206598	1206805	20.778	+	.	ID=scaffold46|size1342926:hsp:8813:4.5.0.12;Parent=scaffold46|size1342926:hit:5034:4.5.0.12;Target=snap_masked-scaffold46|size1342926-abinit-gene-12.27-mRNA-1 12 219 +;Gap=M208
scaffold46|size1342926	snap_masked	match	1218770	1219327	35.486	+	.	ID=scaffold46|size1342926:hit:5035:4.5.0.12;Name=snap_masked-scaffold46|size1342926-abinit-gene-12.28-mRNA-1
scaffold46|size1342926	snap_masked	match_part	1218770	1219327	35.486	+	.	ID=scaffold46|size1342926:hsp:8814:4.5.0.12;Parent=scaffold46|size1342926:hit:5035:4.5.0.12;Target=snap_masked-scaffold46|size1342926-abinit-gene-12.28-mRNA-1 1 558 +;Gap=M558
scaffold46|size1342926	snap_masked	match	1247550	1248759	58.105	+	.	ID=scaffold46|size1342926:hit:5036:4.5.0.12;Name=snap_masked-scaffold46|size1342926-abinit-gene-12.29-mRNA-1
scaffold46|size1342926	snap_masked	match_part	1247550	1248231	57.394	+	.	ID=scaffold46|size1342926:hsp:8815:4.5.0.12;Parent=scaffold46|size1342926:hit:5036:4.5.0.12;Target=snap_masked-scaffold46|size1342926-abinit-gene-12.29-mRNA-1 1 682 +;Gap=M682
scaffold46|size1342926	snap_masked	match_part	1248749	1248759	0.711	+	.	ID=scaffold46|size1342926:hsp:8816:4.5.0.12;Parent=scaffold46|size1342926:hit:5036:4.5.0.12;Target=snap_masked-scaffold46|size1342926-abinit-gene-12.29-mRNA-1 683 693 +;Gap=M11
scaffold46|size1342926	snap_masked	match	1274878	1275987	80.087	+	.	ID=scaffold46|size1342926:hit:5037:4.5.0.12;Name=snap_masked-scaffold46|size1342926-abinit-gene-12.30-mRNA-1
scaffold46|size1342926	snap_masked	match_part	1274878	1275021	18.749	+	.	ID=scaffold46|size1342926:hsp:8817:4.5.0.12;Parent=scaffold46|size1342926:hit:5037:4.5.0.12;Target=snap_masked-scaffold46|size1342926-abinit-gene-12.30-mRNA-1 1 144 +;Gap=M144
scaffold46|size1342926	snap_masked	match_part	1275218	1275752	51.395	+	.	ID=scaffold46|size1342926:hsp:8818:4.5.0.12;Parent=scaffold46|size1342926:hit:5037:4.5.0.12;Target=snap_masked-scaffold46|size1342926-abinit-gene-12.30-mRNA-1 145 679 +;Gap=M535
scaffold46|size1342926	snap_masked	match_part	1275851	1275987	9.943	+	.	ID=scaffold46|size1342926:hsp:8819:4.5.0.12;Parent=scaffold46|size1342926:hit:5037:4.5.0.12;Target=snap_masked-scaffold46|size1342926-abinit-gene-12.30-mRNA-1 680 816 +;Gap=M137
scaffold46|size1342926	snap_masked	match	1278448	1278984	48.893	+	.	ID=scaffold46|size1342926:hit:5038:4.5.0.12;Name=snap_masked-scaffold46|size1342926-abinit-gene-12.31-mRNA-1
scaffold46|size1342926	snap_masked	match_part	1278448	1278984	48.893	+	.	ID=scaffold46|size1342926:hsp:8820:4.5.0.12;Parent=scaffold46|size1342926:hit:5038:4.5.0.12;Target=snap_masked-scaffold46|size1342926-abinit-gene-12.31-mRNA-1 1 537 +;Gap=M537
scaffold46|size1342926	snap_masked	match	1312701	1313423	36.672	+	.	ID=scaffold46|size1342926:hit:5039:4.5.0.12;Name=snap_masked-scaffold46|size1342926-abinit-gene-12.32-mRNA-1
scaffold46|size1342926	snap_masked	match_part	1312701	1313423	36.672	+	.	ID=scaffold46|size1342926:hsp:8821:4.5.0.12;Parent=scaffold46|size1342926:hit:5039:4.5.0.12;Target=snap_masked-scaffold46|size1342926-abinit-gene-12.32-mRNA-1 1 723 +;Gap=M723
scaffold46|size1342926	snap_masked	match	1326320	1326589	17.997	+	.	ID=scaffold46|size1342926:hit:5040:4.5.0.12;Name=snap_masked-scaffold46|size1342926-abinit-gene-12.33-mRNA-1
scaffold46|size1342926	snap_masked	match_part	1326320	1326589	17.997	+	.	ID=scaffold46|size1342926:hsp:8822:4.5.0.12;Parent=scaffold46|size1342926:hit:5040:4.5.0.12;Target=snap_masked-scaffold46|size1342926-abinit-gene-12.33-mRNA-1 1 270 +;Gap=M270
scaffold46|size1342926	snap_masked	match	1333835	1334443	37.147	+	.	ID=scaffold46|size1342926:hit:5041:4.5.0.12;Name=snap_masked-scaffold46|size1342926-abinit-gene-12.34-mRNA-1
scaffold46|size1342926	snap_masked	match_part	1333835	1334443	37.147	+	.	ID=scaffold46|size1342926:hsp:8823:4.5.0.12;Parent=scaffold46|size1342926:hit:5041:4.5.0.12;Target=snap_masked-scaffold46|size1342926-abinit-gene-12.34-mRNA-1 1 609 +;Gap=M609
scaffold46|size1342926	snap_masked	match	1211416	1211655	18.661	-	.	ID=scaffold46|size1342926:hit:5042:4.5.0.12;Name=snap_masked-scaffold46|size1342926-abinit-gene-12.35-mRNA-1
scaffold46|size1342926	snap_masked	match_part	1211416	1211655	18.661	-	.	ID=scaffold46|size1342926:hsp:8824:4.5.0.12;Parent=scaffold46|size1342926:hit:5042:4.5.0.12;Target=snap_masked-scaffold46|size1342926-abinit-gene-12.35-mRNA-1 1 240 +;Gap=M240
scaffold46|size1342926	snap_masked	match	1212487	1214657	138.74	-	.	ID=scaffold46|size1342926:hit:5043:4.5.0.12;Name=snap_masked-scaffold46|size1342926-abinit-gene-12.36-mRNA-1
scaffold46|size1342926	snap_masked	match_part	1213643	1214657	74.455	-	.	ID=scaffold46|size1342926:hsp:8825:4.5.0.12;Parent=scaffold46|size1342926:hit:5043:4.5.0.12;Target=snap_masked-scaffold46|size1342926-abinit-gene-12.36-mRNA-1 924 1938 +;Gap=M1015
scaffold46|size1342926	snap_masked	match_part	1213115	1213548	32.141	-	.	ID=scaffold46|size1342926:hsp:8826:4.5.0.12;Parent=scaffold46|size1342926:hit:5043:4.5.0.12;Target=snap_masked-scaffold46|size1342926-abinit-gene-12.36-mRNA-1 490 923 +;Gap=M434
scaffold46|size1342926	snap_masked	match_part	1212676	1213035	20.387	-	.	ID=scaffold46|size1342926:hsp:8827:4.5.0.12;Parent=scaffold46|size1342926:hit:5043:4.5.0.12;Target=snap_masked-scaffold46|size1342926-abinit-gene-12.36-mRNA-1 130 489 +;Gap=M360
scaffold46|size1342926	snap_masked	match_part	1212487	1212615	11.757	-	.	ID=scaffold46|size1342926:hsp:8828:4.5.0.12;Parent=scaffold46|size1342926:hit:5043:4.5.0.12;Target=snap_masked-scaffold46|size1342926-abinit-gene-12.36-mRNA-1 1 129 +;Gap=M129
scaffold46|size1342926	snap_masked	match	1233733	1234067	40.049	-	.	ID=scaffold46|size1342926:hit:5044:4.5.0.12;Name=snap_masked-scaffold46|size1342926-abinit-gene-12.37-mRNA-1
scaffold46|size1342926	snap_masked	match_part	1233950	1234067	20.444	-	.	ID=scaffold46|size1342926:hsp:8829:4.5.0.12;Parent=scaffold46|size1342926:hit:5044:4.5.0.12;Target=snap_masked-scaffold46|size1342926-abinit-gene-12.37-mRNA-1 156 273 +;Gap=M118
scaffold46|size1342926	snap_masked	match_part	1233733	1233887	19.605	-	.	ID=scaffold46|size1342926:hsp:8830:4.5.0.12;Parent=scaffold46|size1342926:hit:5044:4.5.0.12;Target=snap_masked-scaffold46|size1342926-abinit-gene-12.37-mRNA-1 1 155 +;Gap=M155
scaffold46|size1342926	snap_masked	match	1245507	1246589	36.359	-	.	ID=scaffold46|size1342926:hit:5045:4.5.0.12;Name=snap_masked-scaffold46|size1342926-abinit-gene-12.38-mRNA-1
scaffold46|size1342926	snap_masked	match_part	1246158	1246589	1.785	-	.	ID=scaffold46|size1342926:hsp:8831:4.5.0.12;Parent=scaffold46|size1342926:hit:5045:4.5.0.12;Target=snap_masked-scaffold46|size1342926-abinit-gene-12.38-mRNA-1 526 957 +;Gap=M432
scaffold46|size1342926	snap_masked	match_part	1245507	1246031	34.574	-	.	ID=scaffold46|size1342926:hsp:8832:4.5.0.12;Parent=scaffold46|size1342926:hit:5045:4.5.0.12;Target=snap_masked-scaffold46|size1342926-abinit-gene-12.38-mRNA-1 1 525 +;Gap=M525
scaffold46|size1342926	snap_masked	match	1248192	1249178	33.001	-	.	ID=scaffold46|size1342926:hit:5046:4.5.0.12;Name=snap_masked-scaffold46|size1342926-abinit-gene-12.39-mRNA-1
scaffold46|size1342926	snap_masked	match_part	1248683	1249178	30.589	-	.	ID=scaffold46|size1342926:hsp:8833:4.5.0.12;Parent=scaffold46|size1342926:hit:5046:4.5.0.12;Target=snap_masked-scaffold46|size1342926-abinit-gene-12.39-mRNA-1 15 510 +;Gap=M496
scaffold46|size1342926	snap_masked	match_part	1248192	1248205	2.412	-	.	ID=scaffold46|size1342926:hsp:8834:4.5.0.12;Parent=scaffold46|size1342926:hit:5046:4.5.0.12;Target=snap_masked-scaffold46|size1342926-abinit-gene-12.39-mRNA-1 1 14 +;Gap=M14
scaffold46|size1342926	snap_masked	match	1266021	1266389	14.892	-	.	ID=scaffold46|size1342926:hit:5047:4.5.0.12;Name=snap_masked-scaffold46|size1342926-abinit-gene-12.40-mRNA-1
scaffold46|size1342926	snap_masked	match_part	1266021	1266389	14.892	-	.	ID=scaffold46|size1342926:hsp:8835:4.5.0.12;Parent=scaffold46|size1342926:hit:5047:4.5.0.12;Target=snap_masked-scaffold46|size1342926-abinit-gene-12.40-mRNA-1 1 369 +;Gap=M369
scaffold46|size1342926	snap_masked	match	1266802	1267208	22.959	-	.	ID=scaffold46|size1342926:hit:5048:4.5.0.12;Name=snap_masked-scaffold46|size1342926-abinit-gene-12.41-mRNA-1
scaffold46|size1342926	snap_masked	match_part	1267092	1267208	7.374	-	.	ID=scaffold46|size1342926:hsp:8836:4.5.0.12;Parent=scaffold46|size1342926:hit:5048:4.5.0.12;Target=snap_masked-scaffold46|size1342926-abinit-gene-12.41-mRNA-1 229 345 +;Gap=M117
scaffold46|size1342926	snap_masked	match_part	1266802	1267029	15.585	-	.	ID=scaffold46|size1342926:hsp:8837:4.5.0.12;Parent=scaffold46|size1342926:hit:5048:4.5.0.12;Target=snap_masked-scaffold46|size1342926-abinit-gene-12.41-mRNA-1 1 228 +;Gap=M228
scaffold46|size1342926	snap_masked	match	1276759	1277103	19.607	-	.	ID=scaffold46|size1342926:hit:5049:4.5.0.12;Name=snap_masked-scaffold46|size1342926-abinit-gene-12.42-mRNA-1
scaffold46|size1342926	snap_masked	match_part	1276759	1277103	19.607	-	.	ID=scaffold46|size1342926:hsp:8838:4.5.0.12;Parent=scaffold46|size1342926:hit:5049:4.5.0.12;Target=snap_masked-scaffold46|size1342926-abinit-gene-12.42-mRNA-1 1 345 +;Gap=M345
scaffold46|size1342926	snap_masked	match	1279067	1283132	303.645	-	.	ID=scaffold46|size1342926:hit:5050:4.5.0.12;Name=snap_masked-scaffold46|size1342926-abinit-gene-12.43-mRNA-1
scaffold46|size1342926	snap_masked	match_part	1279826	1283132	266.380	-	.	ID=scaffold46|size1342926:hsp:8839:4.5.0.12;Parent=scaffold46|size1342926:hit:5050:4.5.0.12;Target=snap_masked-scaffold46|size1342926-abinit-gene-12.43-mRNA-1 621 3927 +;Gap=M3307
scaffold46|size1342926	snap_masked	match_part	1279399	1279755	20.626	-	.	ID=scaffold46|size1342926:hsp:8840:4.5.0.12;Parent=scaffold46|size1342926:hit:5050:4.5.0.12;Target=snap_masked-scaffold46|size1342926-abinit-gene-12.43-mRNA-1 264 620 +;Gap=M357
scaffold46|size1342926	snap_masked	match_part	1279067	1279329	16.639	-	.	ID=scaffold46|size1342926:hsp:8841:4.5.0.12;Parent=scaffold46|size1342926:hit:5050:4.5.0.12;Target=snap_masked-scaffold46|size1342926-abinit-gene-12.43-mRNA-1 1 263 +;Gap=M263
scaffold46|size1342926	snap_masked	match	1284956	1287080	114.905	-	.	ID=scaffold46|size1342926:hit:5051:4.5.0.12;Name=snap_masked-scaffold46|size1342926-abinit-gene-12.44-mRNA-1
scaffold46|size1342926	snap_masked	match_part	1285860	1287080	63.326	-	.	ID=scaffold46|size1342926:hsp:8842:4.5.0.12;Parent=scaffold46|size1342926:hit:5051:4.5.0.12;Target=snap_masked-scaffold46|size1342926-abinit-gene-12.44-mRNA-1 823 2043 +;Gap=M1221
scaffold46|size1342926	snap_masked	match_part	1284956	1285777	51.579	-	.	ID=scaffold46|size1342926:hsp:8843:4.5.0.12;Parent=scaffold46|size1342926:hit:5051:4.5.0.12;Target=snap_masked-scaffold46|size1342926-abinit-gene-12.44-mRNA-1 1 822 +;Gap=M822
scaffold46|size1342926	snap_masked	match	1302118	1302607	21.797	-	.	ID=scaffold46|size1342926:hit:5052:4.5.0.12;Name=snap_masked-scaffold46|size1342926-abinit-gene-12.45-mRNA-1
scaffold46|size1342926	snap_masked	match_part	1302368	1302607	19.414	-	.	ID=scaffold46|size1342926:hsp:8844:4.5.0.12;Parent=scaffold46|size1342926:hit:5052:4.5.0.12;Target=snap_masked-scaffold46|size1342926-abinit-gene-12.45-mRNA-1 136 375 +;Gap=M240
scaffold46|size1342926	snap_masked	match_part	1302118	1302252	2.383	-	.	ID=scaffold46|size1342926:hsp:8845:4.5.0.12;Parent=scaffold46|size1342926:hit:5052:4.5.0.12;Target=snap_masked-scaffold46|size1342926-abinit-gene-12.45-mRNA-1 1 135 +;Gap=M135
scaffold46|size1342926	snap_masked	match	1310950	1312099	77.93	-	.	ID=scaffold46|size1342926:hit:5053:4.5.0.12;Name=snap_masked-scaffold46|size1342926-abinit-gene-12.46-mRNA-1
scaffold46|size1342926	snap_masked	match_part	1311578	1312099	38.210	-	.	ID=scaffold46|size1342926:hsp:8846:4.5.0.12;Parent=scaffold46|size1342926:hit:5053:4.5.0.12;Target=snap_masked-scaffold46|size1342926-abinit-gene-12.46-mRNA-1 547 1068 +;Gap=M522
scaffold46|size1342926	snap_masked	match_part	1310950	1311495	39.720	-	.	ID=scaffold46|size1342926:hsp:8847:4.5.0.12;Parent=scaffold46|size1342926:hit:5053:4.5.0.12;Target=snap_masked-scaffold46|size1342926-abinit-gene-12.46-mRNA-1 1 546 +;Gap=M546
scaffold46|size1342926	snap_masked	match	1313606	1314916	115.06	-	.	ID=scaffold46|size1342926:hit:5054:4.5.0.12;Name=snap_masked-scaffold46|size1342926-abinit-gene-12.47-mRNA-1
scaffold46|size1342926	snap_masked	match_part	1314446	1314916	43.600	-	.	ID=scaffold46|size1342926:hsp:8848:4.5.0.12;Parent=scaffold46|size1342926:hit:5054:4.5.0.12;Target=snap_masked-scaffold46|size1342926-abinit-gene-12.47-mRNA-1 688 1158 +;Gap=M471
scaffold46|size1342926	snap_masked	match_part	1313606	1314292	71.460	-	.	ID=scaffold46|size1342926:hsp:8849:4.5.0.12;Parent=scaffold46|size1342926:hit:5054:4.5.0.12;Target=snap_masked-scaffold46|size1342926-abinit-gene-12.47-mRNA-1 1 687 +;Gap=M687
scaffold46|size1342926	snap_masked	match	1332247	1332624	31.402	-	.	ID=scaffold46|size1342926:hit:5055:4.5.0.12;Name=snap_masked-scaffold46|size1342926-abinit-gene-12.48-mRNA-1
scaffold46|size1342926	snap_masked	match_part	1332247	1332624	31.402	-	.	ID=scaffold46|size1342926:hsp:8850:4.5.0.12;Parent=scaffold46|size1342926:hit:5055:4.5.0.12;Target=snap_masked-scaffold46|size1342926-abinit-gene-12.48-mRNA-1 1 378 +;Gap=M378
scaffold46|size1342926	model_gff:maker	match	1221990	1222256	232	+	.	ID=scaffold46|size1342926:hit:5056:4.5.0.12;Name=maker-scaffold46|size1342926-exonerate_est2genome-gene-12.0-mRNA-1;score=232
scaffold46|size1342926	model_gff:maker	match_part	1221990	1222120	.	+	.	ID=scaffold46|size1342926:hsp:8851:4.5.0.12;Parent=scaffold46|size1342926:hit:5056:4.5.0.12;Target=maker-scaffold46|size1342926-exonerate_est2genome-gene-12.0-mRNA-1 1 131 +;Gap=M131
scaffold46|size1342926	model_gff:maker	match_part	1222156	1222256	.	+	.	ID=scaffold46|size1342926:hsp:8852:4.5.0.12;Parent=scaffold46|size1342926:hit:5056:4.5.0.12;Target=maker-scaffold46|size1342926-exonerate_est2genome-gene-12.0-mRNA-1 132 232 +;Gap=M101
scaffold46|size1342926	model_gff:maker	match	1274461	1276222	7301	+	.	ID=scaffold46|size1342926:hit:5057:4.5.0.12;Name=maker-scaffold46|size1342926-exonerate_est2genome-gene-12.1-mRNA-1;score=7301
scaffold46|size1342926	model_gff:maker	match_part	1274461	1275021	.	+	.	ID=scaffold46|size1342926:hsp:8853:4.5.0.12;Parent=scaffold46|size1342926:hit:5057:4.5.0.12;Target=maker-scaffold46|size1342926-exonerate_est2genome-gene-12.1-mRNA-1 908 1468 +;Gap=M561
scaffold46|size1342926	model_gff:maker	match_part	1275218	1275752	.	+	.	ID=scaffold46|size1342926:hsp:8854:4.5.0.12;Parent=scaffold46|size1342926:hit:5057:4.5.0.12;Target=maker-scaffold46|size1342926-exonerate_est2genome-gene-12.1-mRNA-1 373 907 +;Gap=M535
scaffold46|size1342926	model_gff:maker	match_part	1275851	1276222	.	+	.	ID=scaffold46|size1342926:hsp:8855:4.5.0.12;Parent=scaffold46|size1342926:hit:5057:4.5.0.12;Target=maker-scaffold46|size1342926-exonerate_est2genome-gene-12.1-mRNA-1 1 372 +;Gap=M372
scaffold46|size1342926	model_gff:maker	match	1274649	1276222	7339	+	.	ID=scaffold46|size1342926:hit:5058:4.5.0.12;Name=maker-scaffold46|size1342926-exonerate_est2genome-gene-12.1-mRNA-2;score=7339
scaffold46|size1342926	model_gff:maker	match_part	1274649	1275752	.	+	.	ID=scaffold46|size1342926:hsp:8856:4.5.0.12;Parent=scaffold46|size1342926:hit:5058:4.5.0.12;Target=maker-scaffold46|size1342926-exonerate_est2genome-gene-12.1-mRNA-2 373 1476 +;Gap=M1104
scaffold46|size1342926	model_gff:maker	match_part	1275851	1276222	.	+	.	ID=scaffold46|size1342926:hsp:8857:4.5.0.12;Parent=scaffold46|size1342926:hit:5058:4.5.0.12;Target=maker-scaffold46|size1342926-exonerate_est2genome-gene-12.1-mRNA-2 1 372 +;Gap=M372
scaffold46|size1342926	model_gff:maker	match	1302590	1303148	375	+	.	ID=scaffold46|size1342926:hit:5059:4.5.0.12;Name=maker-scaffold46|size1342926-exonerate_est2genome-gene-12.2-mRNA-1;score=375
scaffold46|size1342926	model_gff:maker	match_part	1302590	1302645	.	+	.	ID=scaffold46|size1342926:hsp:8858:4.5.0.12;Parent=scaffold46|size1342926:hit:5059:4.5.0.12;Target=maker-scaffold46|size1342926-exonerate_est2genome-gene-12.2-mRNA-1 1 56 +;Gap=M56
scaffold46|size1342926	model_gff:maker	match_part	1302830	1303148	.	+	.	ID=scaffold46|size1342926:hsp:8859:4.5.0.12;Parent=scaffold46|size1342926:hit:5059:4.5.0.12;Target=maker-scaffold46|size1342926-exonerate_est2genome-gene-12.2-mRNA-1 57 375 +;Gap=M319
scaffold46|size1342926	model_gff:maker	match	1312438	1313692	6073	+	.	ID=scaffold46|size1342926:hit:5060:4.5.0.12;Name=maker-scaffold46|size1342926-exonerate_est2genome-gene-12.3-mRNA-1;score=6073
scaffold46|size1342926	model_gff:maker	match_part	1312438	1313692	.	+	.	ID=scaffold46|size1342926:hsp:8860:4.5.0.12;Parent=scaffold46|size1342926:hit:5060:4.5.0.12;Target=maker-scaffold46|size1342926-exonerate_est2genome-gene-12.3-mRNA-1 1 1255 +;Gap=M1255
scaffold46|size1342926	model_gff:maker	match	1333752	1334720	4689	+	.	ID=scaffold46|size1342926:hit:5061:4.5.0.12;Name=maker-scaffold46|size1342926-exonerate_est2genome-gene-12.4-mRNA-1;score=4689
scaffold46|size1342926	model_gff:maker	match_part	1333752	1334720	.	+	.	ID=scaffold46|size1342926:hsp:8861:4.5.0.12;Parent=scaffold46|size1342926:hit:5061:4.5.0.12;Target=maker-scaffold46|size1342926-exonerate_est2genome-gene-12.4-mRNA-1 1 969 +;Gap=M969
scaffold46|size1342926	model_gff:maker	match	1211029	1214208	2584	-	.	ID=scaffold46|size1342926:hit:5062:4.5.0.12;Name=maker-scaffold46|size1342926-exonerate_est2genome-gene-12.5-mRNA-1;score=2584
scaffold46|size1342926	model_gff:maker	match_part	1213643	1214208	.	-	.	ID=scaffold46|size1342926:hsp:8862:4.5.0.12;Parent=scaffold46|size1342926:hit:5062:4.5.0.12;Target=maker-scaffold46|size1342926-exonerate_est2genome-gene-12.5-mRNA-1 2019 2584 +;Gap=M566
scaffold46|size1342926	model_gff:maker	match_part	1213115	1213548	.	-	.	ID=scaffold46|size1342926:hsp:8863:4.5.0.12;Parent=scaffold46|size1342926:hit:5062:4.5.0.12;Target=maker-scaffold46|size1342926-exonerate_est2genome-gene-12.5-mRNA-1 1585 2018 +;Gap=M434
scaffold46|size1342926	model_gff:maker	match_part	1212676	1213035	.	-	.	ID=scaffold46|size1342926:hsp:8864:4.5.0.12;Parent=scaffold46|size1342926:hit:5062:4.5.0.12;Target=maker-scaffold46|size1342926-exonerate_est2genome-gene-12.5-mRNA-1 1225 1584 +;Gap=M360
scaffold46|size1342926	model_gff:maker	match_part	1212520	1212591	.	-	.	ID=scaffold46|size1342926:hsp:8865:4.5.0.12;Parent=scaffold46|size1342926:hit:5062:4.5.0.12;Target=maker-scaffold46|size1342926-exonerate_est2genome-gene-12.5-mRNA-1 1153 1224 +;Gap=M72
scaffold46|size1342926	model_gff:maker	match_part	1212209	1212436	.	-	.	ID=scaffold46|size1342926:hsp:8866:4.5.0.12;Parent=scaffold46|size1342926:hit:5062:4.5.0.12;Target=maker-scaffold46|size1342926-exonerate_est2genome-gene-12.5-mRNA-1 925 1152 +;Gap=M228
scaffold46|size1342926	model_gff:maker	match_part	1212018	1212112	.	-	.	ID=scaffold46|size1342926:hsp:8867:4.5.0.12;Parent=scaffold46|size1342926:hit:5062:4.5.0.12;Target=maker-scaffold46|size1342926-exonerate_est2genome-gene-12.5-mRNA-1 830 924 +;Gap=M95
scaffold46|size1342926	model_gff:maker	match_part	1211843	1211945	.	-	.	ID=scaffold46|size1342926:hsp:8868:4.5.0.12;Parent=scaffold46|size1342926:hit:5062:4.5.0.12;Target=maker-scaffold46|size1342926-exonerate_est2genome-gene-12.5-mRNA-1 727 829 +;Gap=M103
scaffold46|size1342926	model_gff:maker	match_part	1211029	1211754	.	-	.	ID=scaffold46|size1342926:hsp:8869:4.5.0.12;Parent=scaffold46|size1342926:hit:5062:4.5.0.12;Target=maker-scaffold46|size1342926-exonerate_est2genome-gene-12.5-mRNA-1 1 726 +;Gap=M726
scaffold46|size1342926	model_gff:maker	match	1211029	1214208	2678	-	.	ID=scaffold46|size1342926:hit:5063:4.5.0.12;Name=maker-scaffold46|size1342926-exonerate_est2genome-gene-12.5-mRNA-2;score=2678
scaffold46|size1342926	model_gff:maker	match_part	1213115	1214208	.	-	.	ID=scaffold46|size1342926:hsp:8870:4.5.0.12;Parent=scaffold46|size1342926:hit:5063:4.5.0.12;Target=maker-scaffold46|size1342926-exonerate_est2genome-gene-12.5-mRNA-2 1 1094 +;Gap=M1094
scaffold46|size1342926	model_gff:maker	match_part	1212676	1213035	.	-	.	ID=scaffold46|size1342926:hsp:8871:4.5.0.12;Parent=scaffold46|size1342926:hit:5063:4.5.0.12;Target=maker-scaffold46|size1342926-exonerate_est2genome-gene-12.5-mRNA-2 2319 2678 +;Gap=M360
scaffold46|size1342926	model_gff:maker	match_part	1212520	1212591	.	-	.	ID=scaffold46|size1342926:hsp:8872:4.5.0.12;Parent=scaffold46|size1342926:hit:5063:4.5.0.12;Target=maker-scaffold46|size1342926-exonerate_est2genome-gene-12.5-mRNA-2 2247 2318 +;Gap=M72
scaffold46|size1342926	model_gff:maker	match_part	1212209	1212436	.	-	.	ID=scaffold46|size1342926:hsp:8873:4.5.0.12;Parent=scaffold46|size1342926:hit:5063:4.5.0.12;Target=maker-scaffold46|size1342926-exonerate_est2genome-gene-12.5-mRNA-2 2019 2246 +;Gap=M228
scaffold46|size1342926	model_gff:maker	match_part	1212018	1212112	.	-	.	ID=scaffold46|size1342926:hsp:8874:4.5.0.12;Parent=scaffold46|size1342926:hit:5063:4.5.0.12;Target=maker-scaffold46|size1342926-exonerate_est2genome-gene-12.5-mRNA-2 1924 2018 +;Gap=M95
scaffold46|size1342926	model_gff:maker	match_part	1211843	1211945	.	-	.	ID=scaffold46|size1342926:hsp:8875:4.5.0.12;Parent=scaffold46|size1342926:hit:5063:4.5.0.12;Target=maker-scaffold46|size1342926-exonerate_est2genome-gene-12.5-mRNA-2 1821 1923 +;Gap=M103
scaffold46|size1342926	model_gff:maker	match_part	1211029	1211754	.	-	.	ID=scaffold46|size1342926:hsp:8876:4.5.0.12;Parent=scaffold46|size1342926:hit:5063:4.5.0.12;Target=maker-scaffold46|size1342926-exonerate_est2genome-gene-12.5-mRNA-2 1095 1820 +;Gap=M726
scaffold46|size1342926	model_gff:maker	match	1211029	1214208	2757	-	.	ID=scaffold46|size1342926:hit:5064:4.5.0.12;Name=maker-scaffold46|size1342926-exonerate_est2genome-gene-12.5-mRNA-3;score=2757
scaffold46|size1342926	model_gff:maker	match_part	1212676	1214208	.	-	.	ID=scaffold46|size1342926:hsp:8877:4.5.0.12;Parent=scaffold46|size1342926:hit:5064:4.5.0.12;Target=maker-scaffold46|size1342926-exonerate_est2genome-gene-12.5-mRNA-3 1 1533 +;Gap=M1533
scaffold46|size1342926	model_gff:maker	match_part	1212520	1212591	.	-	.	ID=scaffold46|size1342926:hsp:8878:4.5.0.12;Parent=scaffold46|size1342926:hit:5064:4.5.0.12;Target=maker-scaffold46|size1342926-exonerate_est2genome-gene-12.5-mRNA-3 2686 2757 +;Gap=M72
scaffold46|size1342926	model_gff:maker	match_part	1212209	1212436	.	-	.	ID=scaffold46|size1342926:hsp:8879:4.5.0.12;Parent=scaffold46|size1342926:hit:5064:4.5.0.12;Target=maker-scaffold46|size1342926-exonerate_est2genome-gene-12.5-mRNA-3 2458 2685 +;Gap=M228
scaffold46|size1342926	model_gff:maker	match_part	1212018	1212112	.	-	.	ID=scaffold46|size1342926:hsp:8880:4.5.0.12;Parent=scaffold46|size1342926:hit:5064:4.5.0.12;Target=maker-scaffold46|size1342926-exonerate_est2genome-gene-12.5-mRNA-3 2363 2457 +;Gap=M95
scaffold46|size1342926	model_gff:maker	match_part	1211843	1211945	.	-	.	ID=scaffold46|size1342926:hsp:8881:4.5.0.12;Parent=scaffold46|size1342926:hit:5064:4.5.0.12;Target=maker-scaffold46|size1342926-exonerate_est2genome-gene-12.5-mRNA-3 2260 2362 +;Gap=M103
scaffold46|size1342926	model_gff:maker	match_part	1211029	1211754	.	-	.	ID=scaffold46|size1342926:hsp:8882:4.5.0.12;Parent=scaffold46|size1342926:hit:5064:4.5.0.12;Target=maker-scaffold46|size1342926-exonerate_est2genome-gene-12.5-mRNA-3 1534 2259 +;Gap=M726
scaffold46|size1342926	model_gff:maker	match	1212020	1214208	1849	-	.	ID=scaffold46|size1342926:hit:5065:4.5.0.12;Name=maker-scaffold46|size1342926-exonerate_est2genome-gene-12.5-mRNA-4;score=1849
scaffold46|size1342926	model_gff:maker	match_part	1213643	1214208	.	-	.	ID=scaffold46|size1342926:hsp:8883:4.5.0.12;Parent=scaffold46|size1342926:hit:5065:4.5.0.12;Target=maker-scaffold46|size1342926-exonerate_est2genome-gene-12.5-mRNA-4 1284 1849 +;Gap=M566
scaffold46|size1342926	model_gff:maker	match_part	1213115	1213548	.	-	.	ID=scaffold46|size1342926:hsp:8884:4.5.0.12;Parent=scaffold46|size1342926:hit:5065:4.5.0.12;Target=maker-scaffold46|size1342926-exonerate_est2genome-gene-12.5-mRNA-4 850 1283 +;Gap=M434
scaffold46|size1342926	model_gff:maker	match_part	1212676	1213035	.	-	.	ID=scaffold46|size1342926:hsp:8885:4.5.0.12;Parent=scaffold46|size1342926:hit:5065:4.5.0.12;Target=maker-scaffold46|size1342926-exonerate_est2genome-gene-12.5-mRNA-4 490 849 +;Gap=M360
scaffold46|size1342926	model_gff:maker	match_part	1212520	1212591	.	-	.	ID=scaffold46|size1342926:hsp:8886:4.5.0.12;Parent=scaffold46|size1342926:hit:5065:4.5.0.12;Target=maker-scaffold46|size1342926-exonerate_est2genome-gene-12.5-mRNA-4 418 489 +;Gap=M72
scaffold46|size1342926	model_gff:maker	match_part	1212020	1212436	.	-	.	ID=scaffold46|size1342926:hsp:8887:4.5.0.12;Parent=scaffold46|size1342926:hit:5065:4.5.0.12;Target=maker-scaffold46|size1342926-exonerate_est2genome-gene-12.5-mRNA-4 1 417 +;Gap=M417
scaffold46|size1342926	model_gff:maker	match	1212020	1214208	1943	-	.	ID=scaffold46|size1342926:hit:5066:4.5.0.12;Name=maker-scaffold46|size1342926-exonerate_est2genome-gene-12.5-mRNA-5;score=1943
scaffold46|size1342926	model_gff:maker	match_part	1213115	1214208	.	-	.	ID=scaffold46|size1342926:hsp:8888:4.5.0.12;Parent=scaffold46|size1342926:hit:5066:4.5.0.12;Target=maker-scaffold46|size1342926-exonerate_est2genome-gene-12.5-mRNA-5 418 1511 +;Gap=M1094
scaffold46|size1342926	model_gff:maker	match_part	1212676	1213035	.	-	.	ID=scaffold46|size1342926:hsp:8889:4.5.0.12;Parent=scaffold46|size1342926:hit:5066:4.5.0.12;Target=maker-scaffold46|size1342926-exonerate_est2genome-gene-12.5-mRNA-5 1584 1943 +;Gap=M360
scaffold46|size1342926	model_gff:maker	match_part	1212520	1212591	.	-	.	ID=scaffold46|size1342926:hsp:8890:4.5.0.12;Parent=scaffold46|size1342926:hit:5066:4.5.0.12;Target=maker-scaffold46|size1342926-exonerate_est2genome-gene-12.5-mRNA-5 1512 1583 +;Gap=M72
scaffold46|size1342926	model_gff:maker	match_part	1212020	1212436	.	-	.	ID=scaffold46|size1342926:hsp:8891:4.5.0.12;Parent=scaffold46|size1342926:hit:5066:4.5.0.12;Target=maker-scaffold46|size1342926-exonerate_est2genome-gene-12.5-mRNA-5 1 417 +;Gap=M417
scaffold46|size1342926	model_gff:maker	match	1212020	1214208	2022	-	.	ID=scaffold46|size1342926:hit:5067:4.5.0.12;Name=maker-scaffold46|size1342926-exonerate_est2genome-gene-12.5-mRNA-6;score=2022
scaffold46|size1342926	model_gff:maker	match_part	1212676	1214208	.	-	.	ID=scaffold46|size1342926:hsp:8892:4.5.0.12;Parent=scaffold46|size1342926:hit:5067:4.5.0.12;Target=maker-scaffold46|size1342926-exonerate_est2genome-gene-12.5-mRNA-6 418 1950 +;Gap=M1533
scaffold46|size1342926	model_gff:maker	match_part	1212520	1212591	.	-	.	ID=scaffold46|size1342926:hsp:8893:4.5.0.12;Parent=scaffold46|size1342926:hit:5067:4.5.0.12;Target=maker-scaffold46|size1342926-exonerate_est2genome-gene-12.5-mRNA-6 1951 2022 +;Gap=M72
scaffold46|size1342926	model_gff:maker	match_part	1212020	1212436	.	-	.	ID=scaffold46|size1342926:hsp:8894:4.5.0.12;Parent=scaffold46|size1342926:hit:5067:4.5.0.12;Target=maker-scaffold46|size1342926-exonerate_est2genome-gene-12.5-mRNA-6 1 417 +;Gap=M417
scaffold46|size1342926	model_gff:maker	match	1277664	1283191	26584	-	.	ID=scaffold46|size1342926:hit:5068:4.5.0.12;Name=maker-scaffold46|size1342926-exonerate_est2genome-gene-12.6-mRNA-1;score=26584
scaffold46|size1342926	model_gff:maker	match_part	1279826	1283191	.	-	.	ID=scaffold46|size1342926:hsp:8895:4.5.0.12;Parent=scaffold46|size1342926:hit:5068:4.5.0.12;Target=maker-scaffold46|size1342926-exonerate_est2genome-gene-12.6-mRNA-1 2024 5389 +;Gap=M3366
scaffold46|size1342926	model_gff:maker	match_part	1279399	1279755	.	-	.	ID=scaffold46|size1342926:hsp:8896:4.5.0.12;Parent=scaffold46|size1342926:hit:5068:4.5.0.12;Target=maker-scaffold46|size1342926-exonerate_est2genome-gene-12.6-mRNA-1 1667 2023 +;Gap=M357
scaffold46|size1342926	model_gff:maker	match_part	1277664	1279329	.	-	.	ID=scaffold46|size1342926:hsp:8897:4.5.0.12;Parent=scaffold46|size1342926:hit:5068:4.5.0.12;Target=maker-scaffold46|size1342926-exonerate_est2genome-gene-12.6-mRNA-1 1 1666 +;Gap=M1666
scaffold46|size1342926	model_gff:maker	match	1284696	1287073	11419	-	.	ID=scaffold46|size1342926:hit:5069:4.5.0.12;Name=maker-scaffold46|size1342926-exonerate_est2genome-gene-12.7-mRNA-1;score=11419
scaffold46|size1342926	model_gff:maker	match_part	1285860	1287073	.	-	.	ID=scaffold46|size1342926:hsp:8898:4.5.0.12;Parent=scaffold46|size1342926:hit:5069:4.5.0.12;Target=maker-scaffold46|size1342926-exonerate_est2genome-gene-12.7-mRNA-1 1083 2296 +;Gap=M1214
scaffold46|size1342926	model_gff:maker	match_part	1284696	1285777	.	-	.	ID=scaffold46|size1342926:hsp:8899:4.5.0.12;Parent=scaffold46|size1342926:hit:5069:4.5.0.12;Target=maker-scaffold46|size1342926-exonerate_est2genome-gene-12.7-mRNA-1 1 1082 +;Gap=M1082
scaffold46|size1342926	model_gff:maker	match	1301495	1302703	922	-	.	ID=scaffold46|size1342926:hit:5070:4.5.0.12;Name=maker-scaffold46|size1342926-exonerate_est2genome-gene-12.8-mRNA-1;score=922
scaffold46|size1342926	model_gff:maker	match_part	1302368	1302703	.	-	.	ID=scaffold46|size1342926:hsp:8900:4.5.0.12;Parent=scaffold46|size1342926:hit:5070:4.5.0.12;Target=maker-scaffold46|size1342926-exonerate_est2genome-gene-12.8-mRNA-1 587 922 +;Gap=M336
scaffold46|size1342926	model_gff:maker	match_part	1302155	1302252	.	-	.	ID=scaffold46|size1342926:hsp:8901:4.5.0.12;Parent=scaffold46|size1342926:hit:5070:4.5.0.12;Target=maker-scaffold46|size1342926-exonerate_est2genome-gene-12.8-mRNA-1 489 586 +;Gap=M98
scaffold46|size1342926	model_gff:maker	match_part	1301495	1301982	.	-	.	ID=scaffold46|size1342926:hsp:8902:4.5.0.12;Parent=scaffold46|size1342926:hit:5070:4.5.0.12;Target=maker-scaffold46|size1342926-exonerate_est2genome-gene-12.8-mRNA-1 1 488 +;Gap=M488
scaffold46|size1342926	model_gff:maker	match	1310684	1312223	1458	-	.	ID=scaffold46|size1342926:hit:5071:4.5.0.12;Name=maker-scaffold46|size1342926-exonerate_est2genome-gene-12.9-mRNA-1;score=1458
scaffold46|size1342926	model_gff:maker	match_part	1311578	1312223	.	-	.	ID=scaffold46|size1342926:hsp:8903:4.5.0.12;Parent=scaffold46|size1342926:hit:5071:4.5.0.12;Target=maker-scaffold46|size1342926-exonerate_est2genome-gene-12.9-mRNA-1 813 1458 +;Gap=M646
scaffold46|size1342926	model_gff:maker	match_part	1310684	1311495	.	-	.	ID=scaffold46|size1342926:hsp:8904:4.5.0.12;Parent=scaffold46|size1342926:hit:5071:4.5.0.12;Target=maker-scaffold46|size1342926-exonerate_est2genome-gene-12.9-mRNA-1 1 812 +;Gap=M812
scaffold46|size1342926	model_gff:maker	match	1312632	1314991	10420	-	.	ID=scaffold46|size1342926:hit:5072:4.5.0.12;Name=maker-scaffold46|size1342926-exonerate_est2genome-gene-12.10-mRNA-1;score=10420
scaffold46|size1342926	model_gff:maker	match_part	1314446	1314991	.	-	.	ID=scaffold46|size1342926:hsp:8905:4.5.0.12;Parent=scaffold46|size1342926:hit:5072:4.5.0.12;Target=maker-scaffold46|size1342926-exonerate_est2genome-gene-12.10-mRNA-1 1662 2207 +;Gap=M546
scaffold46|size1342926	model_gff:maker	match_part	1312632	1314292	.	-	.	ID=scaffold46|size1342926:hsp:8906:4.5.0.12;Parent=scaffold46|size1342926:hit:5072:4.5.0.12;Target=maker-scaffold46|size1342926-exonerate_est2genome-gene-12.10-mRNA-1 1 1661 +;Gap=M1661
scaffold46|size1342926	model_gff:maker	match	1244758	1247094	1932	-	.	ID=scaffold46|size1342926:hit:5073:4.5.0.12;Name=maker-scaffold46|size1342926-exonerate_protein2genome-gene-12.15-mRNA-1;score=1932
scaffold46|size1342926	model_gff:maker	match_part	1246709	1247094	.	-	.	ID=scaffold46|size1342926:hsp:8907:4.5.0.12;Parent=scaffold46|size1342926:hit:5073:4.5.0.12;Target=maker-scaffold46|size1342926-exonerate_protein2genome-gene-12.15-mRNA-1 1547 1932 +;Gap=M386
scaffold46|size1342926	model_gff:maker	match_part	1246158	1246429	.	-	.	ID=scaffold46|size1342926:hsp:8908:4.5.0.12;Parent=scaffold46|size1342926:hit:5073:4.5.0.12;Target=maker-scaffold46|size1342926-exonerate_protein2genome-gene-12.15-mRNA-1 1275 1546 +;Gap=M272
scaffold46|size1342926	model_gff:maker	match_part	1244758	1246031	.	-	.	ID=scaffold46|size1342926:hsp:8909:4.5.0.12;Parent=scaffold46|size1342926:hit:5073:4.5.0.12;Target=maker-scaffold46|size1342926-exonerate_protein2genome-gene-12.15-mRNA-1 1 1274 +;Gap=M1274
scaffold46|size1342926	model_gff:maker	match	1245507	1246310	690	-	.	ID=scaffold46|size1342926:hit:5074:4.5.0.12;Name=maker-scaffold46|size1342926-exonerate_protein2genome-gene-12.15-mRNA-2;score=690
scaffold46|size1342926	model_gff:maker	match_part	1246154	1246310	.	-	.	ID=scaffold46|size1342926:hsp:8910:4.5.0.12;Parent=scaffold46|size1342926:hit:5074:4.5.0.12;Target=maker-scaffold46|size1342926-exonerate_protein2genome-gene-12.15-mRNA-2 534 690 +;Gap=M157
scaffold46|size1342926	model_gff:maker	match_part	1245507	1246039	.	-	.	ID=scaffold46|size1342926:hsp:8911:4.5.0.12;Parent=scaffold46|size1342926:hit:5074:4.5.0.12;Target=maker-scaffold46|size1342926-exonerate_protein2genome-gene-12.15-mRNA-2 1 533 +;Gap=M533
###
scaffold46|size1342926	repeatmasker	match	4193	4243	13	+	.	ID=scaffold46|size1342926:hit:0:1.3.0.0;Name=species:%2528ACAGACGG%2529n|genus:Simple_repeat;Target=species:%2528ACAGACGG%2529n|genus:Simple_repeat 1 54 +
scaffold46|size1342926	repeatmasker	match_part	4193	4243	13	+	.	ID=scaffold46|size1342926:hsp:0:1.3.0.0;Parent=scaffold46|size1342926:hit:0:1.3.0.0;Target=species:%252528ACAGACGG%252529n|genus:Simple_repeat 1 54 +
scaffold46|size1342926	repeatmasker	match	21078	21135	20	+	.	ID=scaffold46|size1342926:hit:1:1.3.0.0;Name=species:%2528TAAT%2529n|genus:Simple_repeat;Target=species:%2528TAAT%2529n|genus:Simple_repeat 1 57 +
scaffold46|size1342926	repeatmasker	match_part	21078	21135	20	+	.	ID=scaffold46|size1342926:hsp:1:1.3.0.0;Parent=scaffold46|size1342926:hit:1:1.3.0.0;Target=species:%252528TAAT%252529n|genus:Simple_repeat 1 57 +
scaffold46|size1342926	repeatmasker	match	18876	18928	11	+	.	ID=scaffold46|size1342926:hit:2:1.3.0.0;Name=species:GA-rich|genus:Low_complexity;Target=species:GA-rich|genus:Low_complexity 1 75 +
scaffold46|size1342926	repeatmasker	match_part	18876	18928	11	+	.	ID=scaffold46|size1342926:hsp:2:1.3.0.0;Parent=scaffold46|size1342926:hit:2:1.3.0.0;Target=species:GA-rich|genus:Low_complexity 1 75 +
scaffold46|size1342926	repeatmasker	match	17428	17461	12	+	.	ID=scaffold46|size1342926:hit:3:1.3.0.0;Name=species:%2528TGTTTG%2529n|genus:Simple_repeat;Target=species:%2528TGTTTG%2529n|genus:Simple_repeat 1 33 +
scaffold46|size1342926	repeatmasker	match_part	17428	17461	12	+	.	ID=scaffold46|size1342926:hsp:3:1.3.0.0;Parent=scaffold46|size1342926:hit:3:1.3.0.0;Target=species:%252528TGTTTG%252529n|genus:Simple_repeat 1 33 +
scaffold46|size1342926	repeatmasker	match	87092	87136	35	+	.	ID=scaffold46|size1342926:hit:4:1.3.0.0;Name=species:%2528CACAC%2529n|genus:Simple_repeat;Target=species:%2528CACAC%2529n|genus:Simple_repeat 1 46 +
scaffold46|size1342926	repeatmasker	match_part	87092	87136	35	+	.	ID=scaffold46|size1342926:hsp:4:1.3.0.0;Parent=scaffold46|size1342926:hit:4:1.3.0.0;Target=species:%252528CACAC%252529n|genus:Simple_repeat 1 46 +
scaffold46|size1342926	repeatmasker	match	39314	39372	12	+	.	ID=scaffold46|size1342926:hit:5:1.3.0.0;Name=species:%2528ATCAT%2529n|genus:Simple_repeat;Target=species:%2528ATCAT%2529n|genus:Simple_repeat 1 61 +
scaffold46|size1342926	repeatmasker	match_part	39314	39372	12	+	.	ID=scaffold46|size1342926:hsp:5:1.3.0.0;Parent=scaffold46|size1342926:hit:5:1.3.0.0;Target=species:%252528ATCAT%252529n|genus:Simple_repeat 1 61 +
scaffold46|size1342926	repeatmasker	match	27444	27734	341	+	.	ID=scaffold46|size1342926:hit:6:1.3.0.0;Name=species:%2528ACAA%2529n|genus:Simple_repeat;Target=species:%2528ACAA%2529n|genus:Simple_repeat 1 291 +
scaffold46|size1342926	repeatmasker	match_part	27444	27734	341	+	.	ID=scaffold46|size1342926:hsp:6:1.3.0.0;Parent=scaffold46|size1342926:hit:6:1.3.0.0;Target=species:%252528ACAA%252529n|genus:Simple_repeat 1 291 +
scaffold46|size1342926	repeatmasker	match	18851	18875	13	+	.	ID=scaffold46|size1342926:hit:7:1.3.0.0;Name=species:%2528AGA%2529n|genus:Simple_repeat;Target=species:%2528AGA%2529n|genus:Simple_repeat 1 25 +
scaffold46|size1342926	repeatmasker	match_part	18851	18875	13	+	.	ID=scaffold46|size1342926:hsp:7:1.3.0.0;Parent=scaffold46|size1342926:hit:7:1.3.0.0;Target=species:%252528AGA%252529n|genus:Simple_repeat 1 25 +
scaffold46|size1342926	repeatmasker	match	51060	51083	17	+	.	ID=scaffold46|size1342926:hit:8:1.3.0.0;Name=species:%2528AC%2529n|genus:Simple_repeat;Target=species:%2528AC%2529n|genus:Simple_repeat 1 24 +
scaffold46|size1342926	repeatmasker	match_part	51060	51083	17	+	.	ID=scaffold46|size1342926:hsp:8:1.3.0.0;Parent=scaffold46|size1342926:hit:8:1.3.0.0;Target=species:%252528AC%252529n|genus:Simple_repeat 1 24 +
scaffold46|size1342926	repeatmasker	match	1536	1796	623	+	.	ID=scaffold46|size1342926:hit:9:1.3.0.0;Name=species:scaffold233|size717952_%2528dbseq-nr_637%2529_%255B346609%252C352715%255D|genus:Unspecified;Target=species:scaffold233|size717952_%2528dbseq-nr_637%2529_%255B346609%252C352715%255D|genus:Unspecified 2254 2516 +
scaffold46|size1342926	repeatmasker	match_part	1536	1796	623	+	.	ID=scaffold46|size1342926:hsp:9:1.3.0.0;Parent=scaffold46|size1342926:hit:9:1.3.0.0;Target=species:scaffold233|size717952_%252528dbseq-nr_637%252529_%25255B346609%25252C352715%25255D|genus:Unspecified 2254 2516 +
scaffold46|size1342926	repeatrunner	protein_match	1995	2724	138	+	.	ID=scaffold46|size1342926:hit:10:1.3.0.0;Name=gypsy5|orf2;Target=gypsy5|orf2 253 396 +
scaffold46|size1342926	repeatrunner	match_part	1995	2724	138	+	.	ID=scaffold46|size1342926:hsp:10:1.3.0.0;Parent=scaffold46|size1342926:hit:10:1.3.0.0;Target=gypsy5|orf2 253 396 +
scaffold46|size1342926	repeatmasker	match	3783	3887	272	+	.	ID=scaffold46|size1342926:hit:11:1.3.0.0;Name=species:scaffold208|size262725_%2528dbseq-nr_431%2529_%255B103277%252C109396%255D|genus:Unspecified;Target=species:scaffold208|size262725_%2528dbseq-nr_431%2529_%255B103277%252C109396%255D|genus:Unspecified 5331 5433 +
scaffold46|size1342926	repeatmasker	match_part	3783	3887	272	+	.	ID=scaffold46|size1342926:hsp:11:1.3.0.0;Parent=scaffold46|size1342926:hit:11:1.3.0.0;Target=species:scaffold208|size262725_%252528dbseq-nr_431%252529_%25255B103277%25252C109396%25255D|genus:Unspecified 5331 5433 +
scaffold46|size1342926	repeatmasker	match	4093	4131	321	+	.	ID=scaffold46|size1342926:hit:12:1.3.0.0;Name=species:rnd-5_family-2085|genus:Unknown;Target=species:rnd-5_family-2085|genus:Unknown 3 41 +
scaffold46|size1342926	repeatmasker	match_part	4093	4131	321	+	.	ID=scaffold46|size1342926:hsp:12:1.3.0.0;Parent=scaffold46|size1342926:hit:12:1.3.0.0;Target=species:rnd-5_family-2085|genus:Unknown 3 41 +
scaffold46|size1342926	repeatmasker	match	4498	4620	331	+	.	ID=scaffold46|size1342926:hit:13:1.3.0.0;Name=species:scaffold21|size630201_%2528dbseq-nr_224%2529_%255B497027%252C503169%255D|genus:Unspecified;Target=species:scaffold21|size630201_%2528dbseq-nr_224%2529_%255B497027%252C503169%255D|genus:Unspecified 5675 5788 +
scaffold46|size1342926	repeatmasker	match_part	4498	4620	331	+	.	ID=scaffold46|size1342926:hsp:13:1.3.0.0;Parent=scaffold46|size1342926:hit:13:1.3.0.0;Target=species:scaffold21|size630201_%252528dbseq-nr_224%252529_%25255B497027%25252C503169%25255D|genus:Unspecified 5675 5788 +
scaffold46|size1342926	repeatmasker	match	6689	6992	663	+	.	ID=scaffold46|size1342926:hit:14:1.3.0.0;Name=species:scaffold60|size524837_%2528dbseq-nr_150%2529_%255B42263%252C48465%255D|genus:Unspecified;Target=species:scaffold60|size524837_%2528dbseq-nr_150%2529_%255B42263%252C48465%255D|genus:Unspecified 3551 3855 +
scaffold46|size1342926	repeatmasker	match_part	6689	6992	663	+	.	ID=scaffold46|size1342926:hsp:14:1.3.0.0;Parent=scaffold46|size1342926:hit:14:1.3.0.0;Target=species:scaffold60|size524837_%252528dbseq-nr_150%252529_%25255B42263%25252C48465%25255D|genus:Unspecified 3551 3855 +
scaffold46|size1342926	repeatmasker	match	7177	7599	356	+	.	ID=scaffold46|size1342926:hit:15:1.3.0.0;Name=species:scaffold226|size248449_%2528dbseq-nr_558%2529_%255B94722%252C100627%255D|genus:Unspecified;Target=species:scaffold226|size248449_%2528dbseq-nr_558%2529_%255B94722%252C100627%255D|genus:Unspecified 2673 3101 +
scaffold46|size1342926	repeatmasker	match_part	7177	7599	356	+	.	ID=scaffold46|size1342926:hsp:15:1.3.0.0;Parent=scaffold46|size1342926:hit:15:1.3.0.0;Target=species:scaffold226|size248449_%252528dbseq-nr_558%252529_%25255B94722%25252C100627%25255D|genus:Unspecified 2673 3101 +
scaffold46|size1342926	repeatrunner	protein_match	7758	8475	220	+	.	ID=scaffold46|size1342926:hit:16:1.3.0.0;Name=yoyo|orf2;Target=yoyo|orf2 294 402 +
scaffold46|size1342926	repeatrunner	match_part	7758	8475	220	+	.	ID=scaffold46|size1342926:hsp:16:1.3.0.0;Parent=scaffold46|size1342926:hit:16:1.3.0.0;Target=yoyo|orf2 294 402 +
scaffold46|size1342926	repeatmasker	match	9268	10113	524	+	.	ID=scaffold46|size1342926:hit:17:1.3.0.0;Name=species:scaffold42|size1068717_%2528dbseq-nr_92%2529_%255B845121%252C851216%255D|genus:Unspecified;Target=species:scaffold42|size1068717_%2528dbseq-nr_92%2529_%255B845121%252C851216%255D|genus:Unspecified 626 1298 +
scaffold46|size1342926	repeatmasker	match_part	9268	10113	524	+	.	ID=scaffold46|size1342926:hsp:17:1.3.0.0;Parent=scaffold46|size1342926:hit:17:1.3.0.0;Target=species:scaffold42|size1068717_%252528dbseq-nr_92%252529_%25255B845121%25252C851216%25255D|genus:Unspecified 626 1298 +
scaffold46|size1342926	repeatmasker	match	10572	11126	1273	+	.	ID=scaffold46|size1342926:hit:18:1.3.0.0;Name=species:scaffold75|size1059443_%2528dbseq-nr_397%2529_%255B263011%252C269128%255D|genus:Unspecified;Target=species:scaffold75|size1059443_%2528dbseq-nr_397%2529_%255B263011%252C269128%255D|genus:Unspecified 5588 5976 +
scaffold46|size1342926	repeatmasker	match_part	10572	11126	1273	+	.	ID=scaffold46|size1342926:hsp:18:1.3.0.0;Parent=scaffold46|size1342926:hit:18:1.3.0.0;Target=species:scaffold75|size1059443_%252528dbseq-nr_397%252529_%25255B263011%25252C269128%25255D|genus:Unspecified 5588 5976 +
scaffold46|size1342926	repeatmasker	match	11345	11435	307	+	.	ID=scaffold46|size1342926:hit:19:1.3.0.0;Name=species:rnd-4_family-406|genus:Unknown;Target=species:rnd-4_family-406|genus:Unknown 25 114 +
scaffold46|size1342926	repeatmasker	match_part	11345	11435	307	+	.	ID=scaffold46|size1342926:hsp:19:1.3.0.0;Parent=scaffold46|size1342926:hit:19:1.3.0.0;Target=species:rnd-4_family-406|genus:Unknown 25 114 +
scaffold46|size1342926	repeatmasker	match	11788	12654	7396	+	.	ID=scaffold46|size1342926:hit:20:1.3.0.0;Name=species:genome_11_1145|genus:Unspecified;Target=species:genome_11_1145|genus:Unspecified 1 885 +
scaffold46|size1342926	repeatmasker	match_part	11788	12654	7396	+	.	ID=scaffold46|size1342926:hsp:20:1.3.0.0;Parent=scaffold46|size1342926:hit:20:1.3.0.0;Target=species:genome_11_1145|genus:Unspecified 1 885 +
scaffold46|size1342926	repeatmasker	match	13206	13494	2045	+	.	ID=scaffold46|size1342926:hit:21:1.3.0.0;Name=species:genome_8_12029|genus:Unspecified;Target=species:genome_8_12029|genus:Unspecified 1 292 +
scaffold46|size1342926	repeatmasker	match_part	13206	13494	2045	+	.	ID=scaffold46|size1342926:hsp:21:1.3.0.0;Parent=scaffold46|size1342926:hit:21:1.3.0.0;Target=species:genome_8_12029|genus:Unspecified 1 292 +
scaffold46|size1342926	repeatmasker	match	14027	14582	2634	+	.	ID=scaffold46|size1342926:hit:22:1.3.0.0;Name=species:genome_6_15486|genus:Unspecified;Target=species:genome_6_15486|genus:Unspecified 1 487 +
scaffold46|size1342926	repeatmasker	match_part	14027	14582	2634	+	.	ID=scaffold46|size1342926:hsp:22:1.3.0.0;Parent=scaffold46|size1342926:hit:22:1.3.0.0;Target=species:genome_6_15486|genus:Unspecified 1 487 +
scaffold46|size1342926	repeatmasker	match	14641	15082	3946	+	.	ID=scaffold46|size1342926:hit:23:1.3.0.0;Name=species:genome_10_13513|genus:Unspecified;Target=species:genome_10_13513|genus:Unspecified 1 442 +
scaffold46|size1342926	repeatmasker	match_part	14641	15082	3946	+	.	ID=scaffold46|size1342926:hsp:23:1.3.0.0;Parent=scaffold46|size1342926:hit:23:1.3.0.0;Target=species:genome_10_13513|genus:Unspecified 1 442 +
scaffold46|size1342926	repeatmasker	match	15124	15924	6415	+	.	ID=scaffold46|size1342926:hit:24:1.3.0.0;Name=species:genome_3_16611|genus:Unspecified;Target=species:genome_3_16611|genus:Unspecified 1 824 +
scaffold46|size1342926	repeatmasker	match_part	15124	15924	6415	+	.	ID=scaffold46|size1342926:hsp:24:1.3.0.0;Parent=scaffold46|size1342926:hit:24:1.3.0.0;Target=species:genome_3_16611|genus:Unspecified 1 824 +
scaffold46|size1342926	repeatmasker	match	17831	18205	2104	+	.	ID=scaffold46|size1342926:hit:25:1.3.0.0;Name=species:rnd-1_family-333|genus:Unknown;Target=species:rnd-1_family-333|genus:Unknown 1 381 +
scaffold46|size1342926	repeatmasker	match_part	17831	18205	2104	+	.	ID=scaffold46|size1342926:hsp:25:1.3.0.0;Parent=scaffold46|size1342926:hit:25:1.3.0.0;Target=species:rnd-1_family-333|genus:Unknown 1 381 +
scaffold46|size1342926	repeatmasker	match	19048	19810	1828	+	.	ID=scaffold46|size1342926:hit:26:1.3.0.0;Name=species:rnd-1_family-463|genus:Unknown;Target=species:rnd-1_family-463|genus:Unknown 169 474 +
scaffold46|size1342926	repeatmasker	match_part	19048	19810	1828	+	.	ID=scaffold46|size1342926:hsp:26:1.3.0.0;Parent=scaffold46|size1342926:hit:26:1.3.0.0;Target=species:rnd-1_family-463|genus:Unknown 169 474 +
scaffold46|size1342926	repeatmasker	match	19860	20293	1780	+	.	ID=scaffold46|size1342926:hit:27:1.3.0.0;Name=species:rnd-1_family-591|genus:Unknown;Target=species:rnd-1_family-591|genus:Unknown 1 340 +
scaffold46|size1342926	repeatmasker	match_part	19860	20293	1780	+	.	ID=scaffold46|size1342926:hsp:27:1.3.0.0;Parent=scaffold46|size1342926:hit:27:1.3.0.0;Target=species:rnd-1_family-591|genus:Unknown 1 340 +
scaffold46|size1342926	repeatmasker	match	21136	22725	6117	+	.	ID=scaffold46|size1342926:hit:28:1.3.0.0;Name=species:rnd-5_family-632|genus:LINE%252FJockey;Target=species:rnd-5_family-632|genus:LINE%252FJockey 1 850 +
scaffold46|size1342926	repeatmasker	match_part	21136	22725	6117	+	.	ID=scaffold46|size1342926:hsp:28:1.3.0.0;Parent=scaffold46|size1342926:hit:28:1.3.0.0;Target=species:rnd-5_family-632|genus:LINE%25252FJockey 1 850 +
scaffold46|size1342926	repeatmasker	match	22843	24591	11189	+	.	ID=scaffold46|size1342926:hit:29:1.3.0.0;Name=species:rnd-1_family-158|genus:Unknown;Target=species:rnd-1_family-158|genus:Unknown 5 1574 +
scaffold46|size1342926	repeatmasker	match_part	22843	24591	11189	+	.	ID=scaffold46|size1342926:hsp:29:1.3.0.0;Parent=scaffold46|size1342926:hit:29:1.3.0.0;Target=species:rnd-1_family-158|genus:Unknown 5 1574 +
scaffold46|size1342926	repeatmasker	match	24782	25172	1144	+	.	ID=scaffold46|size1342926:hit:30:1.3.0.0;Name=species:rnd-1_family-1294|genus:Unknown;Target=species:rnd-1_family-1294|genus:Unknown 73 412 +
scaffold46|size1342926	repeatmasker	match_part	24782	25172	1144	+	.	ID=scaffold46|size1342926:hsp:30:1.3.0.0;Parent=scaffold46|size1342926:hit:30:1.3.0.0;Target=species:rnd-1_family-1294|genus:Unknown 73 412 +
scaffold46|size1342926	repeatmasker	match	25632	26047	1240	+	.	ID=scaffold46|size1342926:hit:31:1.3.0.0;Name=species:rnd-1_family-657|genus:Unknown;Target=species:rnd-1_family-657|genus:Unknown 6 237 +
scaffold46|size1342926	repeatmasker	match_part	25632	26047	1240	+	.	ID=scaffold46|size1342926:hsp:31:1.3.0.0;Parent=scaffold46|size1342926:hit:31:1.3.0.0;Target=species:rnd-1_family-657|genus:Unknown 6 237 +
scaffold46|size1342926	repeatmasker	match	26124	26277	566	+	.	ID=scaffold46|size1342926:hit:32:1.3.0.0;Name=species:rnd-5_family-1491|genus:LTR;Target=species:rnd-5_family-1491|genus:LTR 306 433 +
scaffold46|size1342926	repeatmasker	match_part	26124	26277	566	+	.	ID=scaffold46|size1342926:hsp:32:1.3.0.0;Parent=scaffold46|size1342926:hit:32:1.3.0.0;Target=species:rnd-5_family-1491|genus:LTR 306 433 +
scaffold46|size1342926	repeatmasker	match	27917	34027	57044	+	.	ID=scaffold46|size1342926:hit:33:1.3.0.0;Name=species:scaffold46|size1342926_%2528dbseq-nr_577%2529_%255B27933%252C34027%255D|genus:Unspecified;Target=species:scaffold46|size1342926_%2528dbseq-nr_577%2529_%255B27933%252C34027%255D|genus:Unspecified 1 6095 +
scaffold46|size1342926	repeatmasker	match_part	27917	34027	57044	+	.	ID=scaffold46|size1342926:hsp:33:1.3.0.0;Parent=scaffold46|size1342926:hit:33:1.3.0.0;Target=species:scaffold46|size1342926_%252528dbseq-nr_577%252529_%25255B27933%25252C34027%25255D|genus:Unspecified 1 6095 +
scaffold46|size1342926	repeatmasker	match	37957	38535	4088	+	.	ID=scaffold46|size1342926:hit:34:1.3.0.0;Name=species:rnd-1_family-25|genus:Unknown;Target=species:rnd-1_family-25|genus:Unknown 1 973 +
scaffold46|size1342926	repeatmasker	match_part	37957	38535	4088	+	.	ID=scaffold46|size1342926:hsp:34:1.3.0.0;Parent=scaffold46|size1342926:hit:34:1.3.0.0;Target=species:rnd-1_family-25|genus:Unknown 1 973 +
scaffold46|size1342926	repeatmasker	match	39155	39311	560	+	.	ID=scaffold46|size1342926:hit:35:1.3.0.0;Name=species:genome_5_1847|genus:Unspecified;Target=species:genome_5_1847|genus:Unspecified 6 162 +
scaffold46|size1342926	repeatmasker	match_part	39155	39311	560	+	.	ID=scaffold46|size1342926:hsp:35:1.3.0.0;Parent=scaffold46|size1342926:hit:35:1.3.0.0;Target=species:genome_5_1847|genus:Unspecified 6 162 +
scaffold46|size1342926	repeatmasker	match	39557	40507	6169	+	.	ID=scaffold46|size1342926:hit:36:1.3.0.0;Name=species:genome_7_15571|genus:Unspecified;Target=species:genome_7_15571|genus:Unspecified 3 955 +
scaffold46|size1342926	repeatmasker	match_part	39557	40507	6169	+	.	ID=scaffold46|size1342926:hsp:36:1.3.0.0;Parent=scaffold46|size1342926:hit:36:1.3.0.0;Target=species:genome_7_15571|genus:Unspecified 3 955 +
scaffold46|size1342926	repeatmasker	match	40807	41151	912	+	.	ID=scaffold46|size1342926:hit:37:1.3.0.0;Name=species:rnd-5_family-2623|genus:Unknown;Target=species:rnd-5_family-2623|genus:Unknown 1 346 +
scaffold46|size1342926	repeatmasker	match_part	40807	41151	912	+	.	ID=scaffold46|size1342926:hsp:37:1.3.0.0;Parent=scaffold46|size1342926:hit:37:1.3.0.0;Target=species:rnd-5_family-2623|genus:Unknown 1 346 +
scaffold46|size1342926	repeatmasker	match	41275	41328	327	+	.	ID=scaffold46|size1342926:hit:38:1.3.0.0;Name=species:rnd-1_family-475|genus:Unknown;Target=species:rnd-1_family-475|genus:Unknown 176 231 +
scaffold46|size1342926	repeatmasker	match_part	41275	41328	327	+	.	ID=scaffold46|size1342926:hsp:38:1.3.0.0;Parent=scaffold46|size1342926:hit:38:1.3.0.0;Target=species:rnd-1_family-475|genus:Unknown 176 231 +
scaffold46|size1342926	repeatmasker	match	41515	42932	331	+	.	ID=scaffold46|size1342926:hit:39:1.3.0.0;Name=species:rnd-1_family-287|genus:Unknown;Target=species:rnd-1_family-287|genus:Unknown 50 464 +
scaffold46|size1342926	repeatmasker	match_part	41515	42932	331	+	.	ID=scaffold46|size1342926:hsp:39:1.3.0.0;Parent=scaffold46|size1342926:hit:39:1.3.0.0;Target=species:rnd-1_family-287|genus:Unknown 50 464 +
scaffold46|size1342926	repeatmasker	match	43095	43148	280	+	.	ID=scaffold46|size1342926:hit:40:1.3.0.0;Name=species:rnd-5_family-1816|genus:Unknown;Target=species:rnd-5_family-1816|genus:Unknown 320 369 +
scaffold46|size1342926	repeatmasker	match_part	43095	43148	280	+	.	ID=scaffold46|size1342926:hsp:40:1.3.0.0;Parent=scaffold46|size1342926:hit:40:1.3.0.0;Target=species:rnd-5_family-1816|genus:Unknown 320 369 +
scaffold46|size1342926	repeatmasker	match	44678	45337	455	+	.	ID=scaffold46|size1342926:hit:41:1.3.0.0;Name=species:rnd-5_family-392|genus:Unknown;Target=species:rnd-5_family-392|genus:Unknown 283 506 +
scaffold46|size1342926	repeatmasker	match_part	44678	45337	455	+	.	ID=scaffold46|size1342926:hsp:41:1.3.0.0;Parent=scaffold46|size1342926:hit:41:1.3.0.0;Target=species:rnd-5_family-392|genus:Unknown 283 506 +
scaffold46|size1342926	repeatmasker	match	45381	45877	1704	+	.	ID=scaffold46|size1342926:hit:42:1.3.0.0;Name=species:genome_12_13052|genus:Unspecified;Target=species:genome_12_13052|genus:Unspecified 7 654 +
scaffold46|size1342926	repeatmasker	match_part	45381	45877	1704	+	.	ID=scaffold46|size1342926:hsp:42:1.3.0.0;Parent=scaffold46|size1342926:hit:42:1.3.0.0;Target=species:genome_12_13052|genus:Unspecified 7 654 +
scaffold46|size1342926	repeatmasker	match	52447	52579	441	+	.	ID=scaffold46|size1342926:hit:43:1.3.0.0;Name=species:rnd-5_family-921|genus:Unknown;Target=species:rnd-5_family-921|genus:Unknown 1 136 +
scaffold46|size1342926	repeatmasker	match_part	52447	52579	441	+	.	ID=scaffold46|size1342926:hsp:43:1.3.0.0;Parent=scaffold46|size1342926:hit:43:1.3.0.0;Target=species:rnd-5_family-921|genus:Unknown 1 136 +
scaffold46|size1342926	repeatmasker	match	53782	54159	1235	+	.	ID=scaffold46|size1342926:hit:44:1.3.0.0;Name=species:rnd-5_family-5802|genus:Unknown;Target=species:rnd-5_family-5802|genus:Unknown 59 416 +
scaffold46|size1342926	repeatmasker	match_part	53782	54159	1235	+	.	ID=scaffold46|size1342926:hsp:44:1.3.0.0;Parent=scaffold46|size1342926:hit:44:1.3.0.0;Target=species:rnd-5_family-5802|genus:Unknown 59 416 +
scaffold46|size1342926	repeatmasker	match	58510	58566	256	+	.	ID=scaffold46|size1342926:hit:45:1.3.0.0;Name=species:rnd-5_family-1039|genus:Unknown;Target=species:rnd-5_family-1039|genus:Unknown 244 295 +
scaffold46|size1342926	repeatmasker	match_part	58510	58566	256	+	.	ID=scaffold46|size1342926:hsp:45:1.3.0.0;Parent=scaffold46|size1342926:hit:45:1.3.0.0;Target=species:rnd-5_family-1039|genus:Unknown 244 295 +
scaffold46|size1342926	repeatmasker	match	58714	59781	6173	+	.	ID=scaffold46|size1342926:hit:46:1.3.0.0;Name=species:genome_7_17426|genus:Unspecified;Target=species:genome_7_17426|genus:Unspecified 1 857 +
scaffold46|size1342926	repeatmasker	match_part	58714	59781	6173	+	.	ID=scaffold46|size1342926:hsp:46:1.3.0.0;Parent=scaffold46|size1342926:hit:46:1.3.0.0;Target=species:genome_7_17426|genus:Unspecified 1 857 +
scaffold46|size1342926	repeatmasker	match	60089	66597	53361	+	.	ID=scaffold46|size1342926:hit:47:1.3.0.0;Name=species:scaffold60|size524837_%2528dbseq-nr_150%2529_%255B42263%252C48465%255D|genus:Unspecified;Target=species:scaffold60|size524837_%2528dbseq-nr_150%2529_%255B42263%252C48465%255D|genus:Unspecified 1 6203 +
scaffold46|size1342926	repeatmasker	match_part	60089	66597	53361	+	.	ID=scaffold46|size1342926:hsp:47:1.3.0.0;Parent=scaffold46|size1342926:hit:47:1.3.0.0;Target=species:scaffold60|size524837_%252528dbseq-nr_150%252529_%25255B42263%25252C48465%25255D|genus:Unspecified 1 6203 +
scaffold46|size1342926	repeatmasker	match	66737	66998	314	+	.	ID=scaffold46|size1342926:hit:48:1.3.0.0;Name=species:genome_1_15599|genus:Unspecified;Target=species:genome_1_15599|genus:Unspecified 987 1157 +
scaffold46|size1342926	repeatmasker	match_part	66737	66998	314	+	.	ID=scaffold46|size1342926:hsp:48:1.3.0.0;Parent=scaffold46|size1342926:hit:48:1.3.0.0;Target=species:genome_1_15599|genus:Unspecified 987 1157 +
scaffold46|size1342926	repeatmasker	match	67318	67485	495	+	.	ID=scaffold46|size1342926:hit:49:1.3.0.0;Name=species:rnd-4_family-927|genus:Unknown;Target=species:rnd-4_family-927|genus:Unknown 200 373 +
scaffold46|size1342926	repeatmasker	match_part	67318	67485	495	+	.	ID=scaffold46|size1342926:hsp:49:1.3.0.0;Parent=scaffold46|size1342926:hit:49:1.3.0.0;Target=species:rnd-4_family-927|genus:Unknown 200 373 +
scaffold46|size1342926	repeatmasker	match	71680	75639	12676	+	.	ID=scaffold46|size1342926:hit:50:1.3.0.0;Name=species:rnd-1_family-2|genus:Unknown;Target=species:rnd-1_family-2|genus:Unknown 184 1678 +
scaffold46|size1342926	repeatmasker	match_part	71680	75639	12676	+	.	ID=scaffold46|size1342926:hsp:50:1.3.0.0;Parent=scaffold46|size1342926:hit:50:1.3.0.0;Target=species:rnd-1_family-2|genus:Unknown 184 1678 +
scaffold46|size1342926	repeatmasker	match	75724	75965	588	+	.	ID=scaffold46|size1342926:hit:51:1.3.0.0;Name=species:rnd-5_family-2063|genus:Unknown;Target=species:rnd-5_family-2063|genus:Unknown 56 263 +
scaffold46|size1342926	repeatmasker	match_part	75724	75965	588	+	.	ID=scaffold46|size1342926:hsp:51:1.3.0.0;Parent=scaffold46|size1342926:hit:51:1.3.0.0;Target=species:rnd-5_family-2063|genus:Unknown 56 263 +
scaffold46|size1342926	repeatmasker	match	76090	76248	414	+	.	ID=scaffold46|size1342926:hit:52:1.3.0.0;Name=species:rnd-1_family-1159|genus:DNA%252FKolobok-T2;Target=species:rnd-1_family-1159|genus:DNA%252FKolobok-T2 99 255 +
scaffold46|size1342926	repeatmasker	match_part	76090	76248	414	+	.	ID=scaffold46|size1342926:hsp:52:1.3.0.0;Parent=scaffold46|size1342926:hit:52:1.3.0.0;Target=species:rnd-1_family-1159|genus:DNA%25252FKolobok-T2 99 255 +
scaffold46|size1342926	repeatmasker	match	76707	82817	53852	+	.	ID=scaffold46|size1342926:hit:53:1.3.0.0;Name=species:scaffold4|size935939_%2528dbseq-nr_390%2529_%255B911251%252C917351%255D|genus:Unspecified;Target=species:scaffold4|size935939_%2528dbseq-nr_390%2529_%255B911251%252C917351%255D|genus:Unspecified 1 6101 +
scaffold46|size1342926	repeatmasker	match_part	76707	82817	53852	+	.	ID=scaffold46|size1342926:hsp:53:1.3.0.0;Parent=scaffold46|size1342926:hit:53:1.3.0.0;Target=species:scaffold4|size935939_%252528dbseq-nr_390%252529_%25255B911251%25252C917351%25255D|genus:Unspecified 1 6101 +
scaffold46|size1342926	repeatmasker	match	82973	83372	2308	+	.	ID=scaffold46|size1342926:hit:54:1.3.0.0;Name=species:rnd-1_family-1374|genus:Unknown;Target=species:rnd-1_family-1374|genus:Unknown 1 303 +
scaffold46|size1342926	repeatmasker	match_part	82973	83372	2308	+	.	ID=scaffold46|size1342926:hsp:54:1.3.0.0;Parent=scaffold46|size1342926:hit:54:1.3.0.0;Target=species:rnd-1_family-1374|genus:Unknown 1 303 +
scaffold46|size1342926	repeatmasker	match	83555	84054	1850	+	.	ID=scaffold46|size1342926:hit:55:1.3.0.0;Name=species:rnd-1_family-667|genus:Unknown;Target=species:rnd-1_family-667|genus:Unknown 192 671 +
scaffold46|size1342926	repeatmasker	match_part	83555	84054	1850	+	.	ID=scaffold46|size1342926:hsp:55:1.3.0.0;Parent=scaffold46|size1342926:hit:55:1.3.0.0;Target=species:rnd-1_family-667|genus:Unknown 192 671 +
scaffold46|size1342926	repeatmasker	match	84103	84576	2518	+	.	ID=scaffold46|size1342926:hit:56:1.3.0.0;Name=species:rnd-1_family-984|genus:Unknown;Target=species:rnd-1_family-984|genus:Unknown 1 379 +
scaffold46|size1342926	repeatmasker	match_part	84103	84576	2518	+	.	ID=scaffold46|size1342926:hsp:56:1.3.0.0;Parent=scaffold46|size1342926:hit:56:1.3.0.0;Target=species:rnd-1_family-984|genus:Unknown 1 379 +
scaffold46|size1342926	repeatmasker	match	84848	85128	1274	+	.	ID=scaffold46|size1342926:hit:57:1.3.0.0;Name=species:rnd-1_family-354|genus:Unknown;Target=species:rnd-1_family-354|genus:Unknown 185 459 +
scaffold46|size1342926	repeatmasker	match_part	84848	85128	1274	+	.	ID=scaffold46|size1342926:hsp:57:1.3.0.0;Parent=scaffold46|size1342926:hit:57:1.3.0.0;Target=species:rnd-1_family-354|genus:Unknown 185 459 +
scaffold46|size1342926	repeatmasker	match	85423	87091	1758	+	.	ID=scaffold46|size1342926:hit:58:1.3.0.0;Name=species:rnd-1_family-866|genus:Unknown;Target=species:rnd-1_family-866|genus:Unknown 1 416 +
scaffold46|size1342926	repeatmasker	match_part	85423	87091	1758	+	.	ID=scaffold46|size1342926:hsp:58:1.3.0.0;Parent=scaffold46|size1342926:hit:58:1.3.0.0;Target=species:rnd-1_family-866|genus:Unknown 1 416 +
scaffold46|size1342926	repeatmasker	match	87137	90726	4430	+	.	ID=scaffold46|size1342926:hit:59:1.3.0.0;Name=species:rnd-1_family-727|genus:Unknown;Target=species:rnd-1_family-727|genus:Unknown 1 769 +
scaffold46|size1342926	repeatmasker	match_part	87137	90726	4430	+	.	ID=scaffold46|size1342926:hsp:59:1.3.0.0;Parent=scaffold46|size1342926:hit:59:1.3.0.0;Target=species:rnd-1_family-727|genus:Unknown 1 769 +
scaffold46|size1342926	repeatmasker	match	90777	92204	6117	+	.	ID=scaffold46|size1342926:hit:60:1.3.0.0;Name=species:genome_6_9737|genus:Unspecified;Target=species:genome_6_9737|genus:Unspecified 1 726 +
scaffold46|size1342926	repeatmasker	match_part	90777	92204	6117	+	.	ID=scaffold46|size1342926:hsp:60:1.3.0.0;Parent=scaffold46|size1342926:hit:60:1.3.0.0;Target=species:genome_6_9737|genus:Unspecified 1 726 +
scaffold46|size1342926	repeatmasker	match	92267	96129	4874	+	.	ID=scaffold46|size1342926:hit:61:1.3.0.0;Name=species:rnd-1_family-223|genus:Unknown;Target=species:rnd-1_family-223|genus:Unknown 6 830 +
scaffold46|size1342926	repeatmasker	match_part	92267	96129	4874	+	.	ID=scaffold46|size1342926:hsp:61:1.3.0.0;Parent=scaffold46|size1342926:hit:61:1.3.0.0;Target=species:rnd-1_family-223|genus:Unknown 6 830 +
scaffold46|size1342926	repeatmasker	match	96174	96289	474	+	.	ID=scaffold46|size1342926:hit:62:1.3.0.0;Name=species:genome_1_13889|genus:Unspecified;Target=species:genome_1_13889|genus:Unspecified 1 116 +
scaffold46|size1342926	repeatmasker	match_part	96174	96289	474	+	.	ID=scaffold46|size1342926:hsp:62:1.3.0.0;Parent=scaffold46|size1342926:hit:62:1.3.0.0;Target=species:genome_1_13889|genus:Unspecified 1 116 +
scaffold46|size1342926	repeatmasker	match	96734	96999	1650	+	.	ID=scaffold46|size1342926:hit:63:1.3.0.0;Name=species:rnd-5_family-4860|genus:Unknown;Target=species:rnd-5_family-4860|genus:Unknown 1 248 +
scaffold46|size1342926	repeatmasker	match_part	96734	96999	1650	+	.	ID=scaffold46|size1342926:hsp:63:1.3.0.0;Parent=scaffold46|size1342926:hit:63:1.3.0.0;Target=species:rnd-5_family-4860|genus:Unknown 1 248 +
scaffold46|size1342926	repeatmasker	match	98363	98544	841	+	.	ID=scaffold46|size1342926:hit:64:1.3.0.0;Name=species:rnd-5_family-4860|genus:Unknown;Target=species:rnd-5_family-4860|genus:Unknown 680 870 +
scaffold46|size1342926	repeatmasker	match_part	98363	98544	841	+	.	ID=scaffold46|size1342926:hsp:64:1.3.0.0;Parent=scaffold46|size1342926:hit:64:1.3.0.0;Target=species:rnd-5_family-4860|genus:Unknown 680 870 +
scaffold46|size1342926	repeatmasker	match	194942	194993	25	+	.	ID=scaffold46|size1342926:hit:65:1.3.0.1;Name=species:%2528CAACAG%2529n|genus:Simple_repeat;Target=species:%2528CAACAG%2529n|genus:Simple_repeat 1 52 +
scaffold46|size1342926	repeatmasker	match_part	194942	194993	25	+	.	ID=scaffold46|size1342926:hsp:65:1.3.0.1;Parent=scaffold46|size1342926:hit:65:1.3.0.1;Target=species:%252528CAACAG%252529n|genus:Simple_repeat 1 52 +
scaffold46|size1342926	repeatmasker	match	192204	192232	11	+	.	ID=scaffold46|size1342926:hit:66:1.3.0.1;Name=species:%2528CCTCGC%2529n|genus:Simple_repeat;Target=species:%2528CCTCGC%2529n|genus:Simple_repeat 1 31 +
scaffold46|size1342926	repeatmasker	match_part	192204	192232	11	+	.	ID=scaffold46|size1342926:hsp:66:1.3.0.1;Parent=scaffold46|size1342926:hit:66:1.3.0.1;Target=species:%252528CCTCGC%252529n|genus:Simple_repeat 1 31 +
scaffold46|size1342926	repeatmasker	match	123528	123567	14	+	.	ID=scaffold46|size1342926:hit:67:1.3.0.1;Name=species:%2528GTGATGA%2529n|genus:Simple_repeat;Target=species:%2528GTGATGA%2529n|genus:Simple_repeat 1 44 +
scaffold46|size1342926	repeatmasker	match_part	123528	123567	14	+	.	ID=scaffold46|size1342926:hsp:67:1.3.0.1;Parent=scaffold46|size1342926:hit:67:1.3.0.1;Target=species:%252528GTGATGA%252529n|genus:Simple_repeat 1 44 +
scaffold46|size1342926	repeatmasker	match	102718	102749	12	+	.	ID=scaffold46|size1342926:hit:68:1.3.0.1;Name=species:%2528ATG%2529n|genus:Simple_repeat;Target=species:%2528ATG%2529n|genus:Simple_repeat 1 29 +
scaffold46|size1342926	repeatmasker	match_part	102718	102749	12	+	.	ID=scaffold46|size1342926:hsp:68:1.3.0.1;Parent=scaffold46|size1342926:hit:68:1.3.0.1;Target=species:%252528ATG%252529n|genus:Simple_repeat 1 29 +
scaffold46|size1342926	repeatmasker	match	141258	141305	14	+	.	ID=scaffold46|size1342926:hit:69:1.3.0.1;Name=species:A-rich|genus:Low_complexity;Target=species:A-rich|genus:Low_complexity 1 47 +
scaffold46|size1342926	repeatmasker	match_part	141258	141305	14	+	.	ID=scaffold46|size1342926:hsp:69:1.3.0.1;Parent=scaffold46|size1342926:hit:69:1.3.0.1;Target=species:A-rich|genus:Low_complexity 1 47 +
scaffold46|size1342926	repeatmasker	match	158712	158792	38	+	.	ID=scaffold46|size1342926:hit:70:1.3.0.1;Name=species:A-rich|genus:Low_complexity;Target=species:A-rich|genus:Low_complexity 1 84 +
scaffold46|size1342926	repeatmasker	match_part	158712	158792	38	+	.	ID=scaffold46|size1342926:hsp:70:1.3.0.1;Parent=scaffold46|size1342926:hit:70:1.3.0.1;Target=species:A-rich|genus:Low_complexity 1 84 +
scaffold46|size1342926	repeatmasker	match	157376	157482	28	+	.	ID=scaffold46|size1342926:hit:71:1.3.0.1;Name=species:%2528CTC%2529n|genus:Simple_repeat;Target=species:%2528CTC%2529n|genus:Simple_repeat 1 107 +
scaffold46|size1342926	repeatmasker	match_part	157376	157482	28	+	.	ID=scaffold46|size1342926:hsp:71:1.3.0.1;Parent=scaffold46|size1342926:hit:71:1.3.0.1;Target=species:%252528CTC%252529n|genus:Simple_repeat 1 107 +
scaffold46|size1342926	repeatmasker	match	162075	162125	13	+	.	ID=scaffold46|size1342926:hit:72:1.3.0.1;Name=species:%2528CTT%2529n|genus:Simple_repeat;Target=species:%2528CTT%2529n|genus:Simple_repeat 1 52 +
scaffold46|size1342926	repeatmasker	match_part	162075	162125	13	+	.	ID=scaffold46|size1342926:hsp:72:1.3.0.1;Parent=scaffold46|size1342926:hit:72:1.3.0.1;Target=species:%252528CTT%252529n|genus:Simple_repeat 1 52 +
scaffold46|size1342926	repeatmasker	match	157079	157127	11	+	.	ID=scaffold46|size1342926:hit:73:1.3.0.1;Name=species:%2528AATTCAT%2529n|genus:Simple_repeat;Target=species:%2528AATTCAT%2529n|genus:Simple_repeat 1 50 +
scaffold46|size1342926	repeatmasker	match_part	157079	157127	11	+	.	ID=scaffold46|size1342926:hsp:73:1.3.0.1;Parent=scaffold46|size1342926:hit:73:1.3.0.1;Target=species:%252528AATTCAT%252529n|genus:Simple_repeat 1 50 +
scaffold46|size1342926	repeatmasker	match	101964	102001	14	+	.	ID=scaffold46|size1342926:hit:74:1.3.0.1;Name=species:%2528CCACAAC%2529n|genus:Simple_repeat;Target=species:%2528CCACAAC%2529n|genus:Simple_repeat 1 39 +
scaffold46|size1342926	repeatmasker	match_part	101964	102001	14	+	.	ID=scaffold46|size1342926:hsp:74:1.3.0.1;Parent=scaffold46|size1342926:hit:74:1.3.0.1;Target=species:%252528CCACAAC%252529n|genus:Simple_repeat 1 39 +
scaffold46|size1342926	repeatmasker	match	155049	155097	13	+	.	ID=scaffold46|size1342926:hit:75:1.3.0.1;Name=species:%2528TTTCTCT%2529n|genus:Simple_repeat;Target=species:%2528TTTCTCT%2529n|genus:Simple_repeat 1 50 +
scaffold46|size1342926	repeatmasker	match_part	155049	155097	13	+	.	ID=scaffold46|size1342926:hsp:75:1.3.0.1;Parent=scaffold46|size1342926:hit:75:1.3.0.1;Target=species:%252528TTTCTCT%252529n|genus:Simple_repeat 1 50 +
scaffold46|size1342926	repeatmasker	match	195430	195472	14	+	.	ID=scaffold46|size1342926:hit:76:1.3.0.1;Name=species:%2528CGT%2529n|genus:Simple_repeat;Target=species:%2528CGT%2529n|genus:Simple_repeat 1 44 +
scaffold46|size1342926	repeatmasker	match_part	195430	195472	14	+	.	ID=scaffold46|size1342926:hsp:76:1.3.0.1;Parent=scaffold46|size1342926:hit:76:1.3.0.1;Target=species:%252528CGT%252529n|genus:Simple_repeat 1 44 +
scaffold46|size1342926	repeatmasker	match	108711	108741	33	+	.	ID=scaffold46|size1342926:hit:77:1.3.0.1;Name=species:%2528ATGTG%2529n|genus:Simple_repeat;Target=species:%2528ATGTG%2529n|genus:Simple_repeat 1 31 +
scaffold46|size1342926	repeatmasker	match_part	108711	108741	33	+	.	ID=scaffold46|size1342926:hsp:77:1.3.0.1;Parent=scaffold46|size1342926:hit:77:1.3.0.1;Target=species:%252528ATGTG%252529n|genus:Simple_repeat 1 31 +
scaffold46|size1342926	repeatmasker	match	165560	165589	12	+	.	ID=scaffold46|size1342926:hit:78:1.3.0.1;Name=species:%2528TGGAAG%2529n|genus:Simple_repeat;Target=species:%2528TGGAAG%2529n|genus:Simple_repeat 1 31 +
scaffold46|size1342926	repeatmasker	match_part	165560	165589	12	+	.	ID=scaffold46|size1342926:hsp:78:1.3.0.1;Parent=scaffold46|size1342926:hit:78:1.3.0.1;Target=species:%252528TGGAAG%252529n|genus:Simple_repeat 1 31 +
scaffold46|size1342926	repeatmasker	match	163082	163103	18	+	.	ID=scaffold46|size1342926:hit:79:1.3.0.1;Name=species:%2528TTC%2529n|genus:Simple_repeat;Target=species:%2528TTC%2529n|genus:Simple_repeat 1 22 +
scaffold46|size1342926	repeatmasker	match_part	163082	163103	18	+	.	ID=scaffold46|size1342926:hsp:79:1.3.0.1;Parent=scaffold46|size1342926:hit:79:1.3.0.1;Target=species:%252528TTC%252529n|genus:Simple_repeat 1 22 +
scaffold46|size1342926	repeatmasker	match	100061	100526	2326	+	.	ID=scaffold46|size1342926:hit:80:1.3.0.1;Name=species:rnd-5_family-4860|genus:Unknown;Target=species:rnd-5_family-4860|genus:Unknown 238 675 +
scaffold46|size1342926	repeatmasker	match_part	100061	100526	2326	+	.	ID=scaffold46|size1342926:hsp:80:1.3.0.1;Parent=scaffold46|size1342926:hit:80:1.3.0.1;Target=species:rnd-5_family-4860|genus:Unknown 238 675 +
scaffold46|size1342926	repeatmasker	match	102253	102517	1612	+	.	ID=scaffold46|size1342926:hit:81:1.3.0.1;Name=species:rnd-5_family-4860|genus:Unknown;Target=species:rnd-5_family-4860|genus:Unknown 1 248 +
scaffold46|size1342926	repeatmasker	match_part	102253	102517	1612	+	.	ID=scaffold46|size1342926:hsp:81:1.3.0.1;Parent=scaffold46|size1342926:hit:81:1.3.0.1;Target=species:rnd-5_family-4860|genus:Unknown 1 248 +
scaffold46|size1342926	repeatmasker	match	108512	110418	5529	+	.	ID=scaffold46|size1342926:hit:82:1.3.0.1;Name=species:genome_6_12811|genus:Unspecified;Target=species:genome_6_12811|genus:Unspecified 1 712 +
scaffold46|size1342926	repeatmasker	match_part	108512	110418	5529	+	.	ID=scaffold46|size1342926:hsp:82:1.3.0.1;Parent=scaffold46|size1342926:hit:82:1.3.0.1;Target=species:genome_6_12811|genus:Unspecified 1 712 +
scaffold46|size1342926	repeatmasker	match	110521	111049	4101	+	.	ID=scaffold46|size1342926:hit:83:1.3.0.1;Name=species:genome_4_8562|genus:Unspecified;Target=species:genome_4_8562|genus:Unspecified 1 534 +
scaffold46|size1342926	repeatmasker	match_part	110521	111049	4101	+	.	ID=scaffold46|size1342926:hsp:83:1.3.0.1;Parent=scaffold46|size1342926:hit:83:1.3.0.1;Target=species:genome_4_8562|genus:Unspecified 1 534 +
scaffold46|size1342926	repeatmasker	match	114849	115284	2136	+	.	ID=scaffold46|size1342926:hit:84:1.3.0.1;Name=species:rnd-5_family-222|genus:Unknown;Target=species:rnd-5_family-222|genus:Unknown 37 489 +
scaffold46|size1342926	repeatmasker	match_part	114849	115284	2136	+	.	ID=scaffold46|size1342926:hsp:84:1.3.0.1;Parent=scaffold46|size1342926:hit:84:1.3.0.1;Target=species:rnd-5_family-222|genus:Unknown 37 489 +
scaffold46|size1342926	repeatmasker	match	116296	117149	2523	+	.	ID=scaffold46|size1342926:hit:85:1.3.0.1;Name=species:rnd-5_family-66|genus:Unknown;Target=species:rnd-5_family-66|genus:Unknown 401 1244 +
scaffold46|size1342926	repeatmasker	match_part	116296	117149	2523	+	.	ID=scaffold46|size1342926:hsp:85:1.3.0.1;Parent=scaffold46|size1342926:hit:85:1.3.0.1;Target=species:rnd-5_family-66|genus:Unknown 401 1244 +
scaffold46|size1342926	repeatmasker	match	117301	117517	956	+	.	ID=scaffold46|size1342926:hit:86:1.3.0.1;Name=species:rnd-5_family-66|genus:Unknown;Target=species:rnd-5_family-66|genus:Unknown 59 302 +
scaffold46|size1342926	repeatmasker	match_part	117301	117517	956	+	.	ID=scaffold46|size1342926:hsp:86:1.3.0.1;Parent=scaffold46|size1342926:hit:86:1.3.0.1;Target=species:rnd-5_family-66|genus:Unknown 59 302 +
scaffold46|size1342926	repeatmasker	match	118041	118471	1625	+	.	ID=scaffold46|size1342926:hit:87:1.3.0.1;Name=species:genome_6_9737|genus:Unspecified;Target=species:genome_6_9737|genus:Unspecified 1 334 +
scaffold46|size1342926	repeatmasker	match_part	118041	118471	1625	+	.	ID=scaffold46|size1342926:hsp:87:1.3.0.1;Parent=scaffold46|size1342926:hit:87:1.3.0.1;Target=species:genome_6_9737|genus:Unspecified 1 334 +
scaffold46|size1342926	repeatmasker	match	118514	119794	5167	+	.	ID=scaffold46|size1342926:hit:88:1.3.0.1;Name=species:rnd-1_family-245|genus:DNA%252FGinger;Target=species:rnd-1_family-245|genus:DNA%252FGinger 140 1458 +
scaffold46|size1342926	repeatmasker	match_part	118514	119794	5167	+	.	ID=scaffold46|size1342926:hsp:88:1.3.0.1;Parent=scaffold46|size1342926:hit:88:1.3.0.1;Target=species:rnd-1_family-245|genus:DNA%25252FGinger 140 1458 +
scaffold46|size1342926	repeatmasker	match	126023	126241	1101	+	.	ID=scaffold46|size1342926:hit:89:1.3.0.1;Name=species:rnd-1_family-630|genus:DNA%252FGinger;Target=species:rnd-1_family-630|genus:DNA%252FGinger 6 221 +
scaffold46|size1342926	repeatmasker	match_part	126023	126241	1101	+	.	ID=scaffold46|size1342926:hsp:89:1.3.0.1;Parent=scaffold46|size1342926:hit:89:1.3.0.1;Target=species:rnd-1_family-630|genus:DNA%25252FGinger 6 221 +
scaffold46|size1342926	repeatmasker	match	126356	126544	1073	+	.	ID=scaffold46|size1342926:hit:90:1.3.0.1;Name=species:genome_5_144|genus:Unspecified;Target=species:genome_5_144|genus:Unspecified 1 140 +
scaffold46|size1342926	repeatmasker	match_part	126356	126544	1073	+	.	ID=scaffold46|size1342926:hsp:90:1.3.0.1;Parent=scaffold46|size1342926:hit:90:1.3.0.1;Target=species:genome_5_144|genus:Unspecified 1 140 +
scaffold46|size1342926	repeatmasker	match	126697	127498	4071	+	.	ID=scaffold46|size1342926:hit:91:1.3.0.1;Name=species:rnd-1_family-25|genus:Unknown;Target=species:rnd-1_family-25|genus:Unknown 1 974 +
scaffold46|size1342926	repeatmasker	match_part	126697	127498	4071	+	.	ID=scaffold46|size1342926:hsp:91:1.3.0.1;Parent=scaffold46|size1342926:hit:91:1.3.0.1;Target=species:rnd-1_family-25|genus:Unknown 1 974 +
scaffold46|size1342926	repeatmasker	match	127566	127744	901	+	.	ID=scaffold46|size1342926:hit:92:1.3.0.1;Name=species:rnd-4_family-290|genus:LINE%252FAmbal;Target=species:rnd-4_family-290|genus:LINE%252FAmbal 4027 4200 +
scaffold46|size1342926	repeatmasker	match_part	127566	127744	901	+	.	ID=scaffold46|size1342926:hsp:92:1.3.0.1;Parent=scaffold46|size1342926:hit:92:1.3.0.1;Target=species:rnd-4_family-290|genus:LINE%25252FAmbal 4027 4200 +
scaffold46|size1342926	repeatmasker	match	127839	129287	3304	+	.	ID=scaffold46|size1342926:hit:93:1.3.0.1;Name=species:rnd-4_family-290|genus:LINE%252FAmbal;Target=species:rnd-4_family-290|genus:LINE%252FAmbal 2474 3913 +
scaffold46|size1342926	repeatmasker	match_part	127839	129287	3304	+	.	ID=scaffold46|size1342926:hsp:93:1.3.0.1;Parent=scaffold46|size1342926:hit:93:1.3.0.1;Target=species:rnd-4_family-290|genus:LINE%25252FAmbal 2474 3913 +
scaffold46|size1342926	repeatmasker	match	129587	131772	5771	+	.	ID=scaffold46|size1342926:hit:94:1.3.0.1;Name=species:rnd-4_family-290|genus:LINE%252FAmbal;Target=species:rnd-4_family-290|genus:LINE%252FAmbal 4 2181 +
scaffold46|size1342926	repeatmasker	match_part	129587	131772	5771	+	.	ID=scaffold46|size1342926:hsp:94:1.3.0.1;Parent=scaffold46|size1342926:hit:94:1.3.0.1;Target=species:rnd-4_family-290|genus:LINE%25252FAmbal 4 2181 +
scaffold46|size1342926	repeatmasker	match	132094	133588	5539	+	.	ID=scaffold46|size1342926:hit:95:1.3.0.1;Name=species:rnd-1_family-534|genus:LINE%252FAmbal;Target=species:rnd-1_family-534|genus:LINE%252FAmbal 1 1490 +
scaffold46|size1342926	repeatmasker	match_part	132094	133588	5539	+	.	ID=scaffold46|size1342926:hsp:95:1.3.0.1;Parent=scaffold46|size1342926:hit:95:1.3.0.1;Target=species:rnd-1_family-534|genus:LINE%25252FAmbal 1 1490 +
scaffold46|size1342926	repeatmasker	match	133704	135960	9636	+	.	ID=scaffold46|size1342926:hit:96:1.3.0.1;Name=species:rnd-1_family-619|genus:Unknown;Target=species:rnd-1_family-619|genus:Unknown 1 2264 +
scaffold46|size1342926	repeatmasker	match_part	133704	135960	9636	+	.	ID=scaffold46|size1342926:hsp:96:1.3.0.1;Parent=scaffold46|size1342926:hit:96:1.3.0.1;Target=species:rnd-1_family-619|genus:Unknown 1 2264 +
scaffold46|size1342926	repeatmasker	match	136337	136952	2099	+	.	ID=scaffold46|size1342926:hit:97:1.3.0.1;Name=species:rnd-1_family-857|genus:Unknown;Target=species:rnd-1_family-857|genus:Unknown 2 616 +
scaffold46|size1342926	repeatmasker	match_part	136337	136952	2099	+	.	ID=scaffold46|size1342926:hsp:97:1.3.0.1;Parent=scaffold46|size1342926:hit:97:1.3.0.1;Target=species:rnd-1_family-857|genus:Unknown 2 616 +
scaffold46|size1342926	repeatmasker	match	137020	137201	718	+	.	ID=scaffold46|size1342926:hit:98:1.3.0.1;Name=species:rnd-5_family-90|genus:Unknown;Target=species:rnd-5_family-90|genus:Unknown 49 224 +
scaffold46|size1342926	repeatmasker	match_part	137020	137201	718	+	.	ID=scaffold46|size1342926:hsp:98:1.3.0.1;Parent=scaffold46|size1342926:hit:98:1.3.0.1;Target=species:rnd-5_family-90|genus:Unknown 49 224 +
scaffold46|size1342926	repeatmasker	match	137367	137660	405	+	.	ID=scaffold46|size1342926:hit:99:1.3.0.1;Name=species:rnd-1_family-639|genus:Unknown;Target=species:rnd-1_family-639|genus:Unknown 1326 1635 +
scaffold46|size1342926	repeatmasker	match_part	137367	137660	405	+	.	ID=scaffold46|size1342926:hsp:99:1.3.0.1;Parent=scaffold46|size1342926:hit:99:1.3.0.1;Target=species:rnd-1_family-639|genus:Unknown 1326 1635 +
scaffold46|size1342926	repeatmasker	match	138707	139271	3973	+	.	ID=scaffold46|size1342926:hit:100:1.3.0.1;Name=species:genome_1_5829|genus:Unspecified;Target=species:genome_1_5829|genus:Unspecified 1 551 +
scaffold46|size1342926	repeatmasker	match_part	138707	139271	3973	+	.	ID=scaffold46|size1342926:hsp:100:1.3.0.1;Parent=scaffold46|size1342926:hit:100:1.3.0.1;Target=species:genome_1_5829|genus:Unspecified 1 551 +
scaffold46|size1342926	repeatmasker	match	139496	139942	2575	+	.	ID=scaffold46|size1342926:hit:101:1.3.0.1;Name=species:genome_1_18143|genus:Unspecified;Target=species:genome_1_18143|genus:Unspecified 8 445 +
scaffold46|size1342926	repeatmasker	match_part	139496	139942	2575	+	.	ID=scaffold46|size1342926:hsp:101:1.3.0.1;Parent=scaffold46|size1342926:hit:101:1.3.0.1;Target=species:genome_1_18143|genus:Unspecified 8 445 +
scaffold46|size1342926	repeatmasker	match	141171	141234	357	+	.	ID=scaffold46|size1342926:hit:102:1.3.0.1;Name=species:rnd-5_family-1377|genus:LTR;Target=species:rnd-5_family-1377|genus:LTR 340 403 +
scaffold46|size1342926	repeatmasker	match_part	141171	141234	357	+	.	ID=scaffold46|size1342926:hsp:102:1.3.0.1;Parent=scaffold46|size1342926:hit:102:1.3.0.1;Target=species:rnd-5_family-1377|genus:LTR 340 403 +
scaffold46|size1342926	repeatmasker	match	141518	141763	1080	+	.	ID=scaffold46|size1342926:hit:103:1.3.0.1;Name=species:genome_7_14113|genus:Unspecified;Target=species:genome_7_14113|genus:Unspecified 3 251 +
scaffold46|size1342926	repeatmasker	match_part	141518	141763	1080	+	.	ID=scaffold46|size1342926:hsp:103:1.3.0.1;Parent=scaffold46|size1342926:hit:103:1.3.0.1;Target=species:genome_7_14113|genus:Unspecified 3 251 +
scaffold46|size1342926	repeatmasker	match	141836	142106	606	+	.	ID=scaffold46|size1342926:hit:104:1.3.0.1;Name=species:genome_10_17569|genus:Unspecified;Target=species:genome_10_17569|genus:Unspecified 1 281 +
scaffold46|size1342926	repeatmasker	match_part	141836	142106	606	+	.	ID=scaffold46|size1342926:hsp:104:1.3.0.1;Parent=scaffold46|size1342926:hit:104:1.3.0.1;Target=species:genome_10_17569|genus:Unspecified 1 281 +
scaffold46|size1342926	repeatmasker	match	142196	145136	15547	+	.	ID=scaffold46|size1342926:hit:105:1.3.0.1;Name=species:rnd-4_family-545|genus:Unknown;Target=species:rnd-4_family-545|genus:Unknown 2 2074 +
scaffold46|size1342926	repeatmasker	match_part	142196	145136	15547	+	.	ID=scaffold46|size1342926:hsp:105:1.3.0.1;Parent=scaffold46|size1342926:hit:105:1.3.0.1;Target=species:rnd-4_family-545|genus:Unknown 2 2074 +
scaffold46|size1342926	repeatmasker	match	148821	148990	479	+	.	ID=scaffold46|size1342926:hit:106:1.3.0.1;Name=species:rnd-5_family-392|genus:Unknown;Target=species:rnd-5_family-392|genus:Unknown 312 490 +
scaffold46|size1342926	repeatmasker	match_part	148821	148990	479	+	.	ID=scaffold46|size1342926:hsp:106:1.3.0.1;Parent=scaffold46|size1342926:hit:106:1.3.0.1;Target=species:rnd-5_family-392|genus:Unknown 312 490 +
scaffold46|size1342926	repeatmasker	match	149036	149242	639	+	.	ID=scaffold46|size1342926:hit:107:1.3.0.1;Name=species:rnd-5_family-1024|genus:LTR;Target=species:rnd-5_family-1024|genus:LTR 472 632 +
scaffold46|size1342926	repeatmasker	match_part	149036	149242	639	+	.	ID=scaffold46|size1342926:hsp:107:1.3.0.1;Parent=scaffold46|size1342926:hit:107:1.3.0.1;Target=species:rnd-5_family-1024|genus:LTR 472 632 +
scaffold46|size1342926	repeatmasker	match	153585	153866	459	+	.	ID=scaffold46|size1342926:hit:108:1.3.0.1;Name=species:rnd-1_family-777|genus:DNA;Target=species:rnd-1_family-777|genus:DNA 1 127 +
scaffold46|size1342926	repeatmasker	match_part	153585	153866	459	+	.	ID=scaffold46|size1342926:hsp:108:1.3.0.1;Parent=scaffold46|size1342926:hit:108:1.3.0.1;Target=species:rnd-1_family-777|genus:DNA 1 127 +
scaffold46|size1342926	repeatmasker	match	154065	154557	331	+	.	ID=scaffold46|size1342926:hit:109:1.3.0.1;Name=species:genome_4_4579|genus:Unspecified;Target=species:genome_4_4579|genus:Unspecified 180 421 +
scaffold46|size1342926	repeatmasker	match_part	154065	154557	331	+	.	ID=scaffold46|size1342926:hsp:109:1.3.0.1;Parent=scaffold46|size1342926:hit:109:1.3.0.1;Target=species:genome_4_4579|genus:Unspecified 180 421 +
scaffold46|size1342926	repeatmasker	match	155558	155646	276	+	.	ID=scaffold46|size1342926:hit:110:1.3.0.1;Name=species:rnd-5_family-66|genus:Unknown;Target=species:rnd-5_family-66|genus:Unknown 63 152 +
scaffold46|size1342926	repeatmasker	match_part	155558	155646	276	+	.	ID=scaffold46|size1342926:hsp:110:1.3.0.1;Parent=scaffold46|size1342926:hit:110:1.3.0.1;Target=species:rnd-5_family-66|genus:Unknown 63 152 +
scaffold46|size1342926	repeatmasker	match	157852	158271	1016	+	.	ID=scaffold46|size1342926:hit:111:1.3.0.1;Name=species:rnd-3_family-180|genus:Unknown;Target=species:rnd-3_family-180|genus:Unknown 5 460 +
scaffold46|size1342926	repeatmasker	match_part	157852	158271	1016	+	.	ID=scaffold46|size1342926:hsp:111:1.3.0.1;Parent=scaffold46|size1342926:hit:111:1.3.0.1;Target=species:rnd-3_family-180|genus:Unknown 5 460 +
scaffold46|size1342926	repeatmasker	match	164774	165005	753	+	.	ID=scaffold46|size1342926:hit:112:1.3.0.1;Name=species:rnd-1_family-591|genus:Unknown;Target=species:rnd-1_family-591|genus:Unknown 180 340 +
scaffold46|size1342926	repeatmasker	match_part	164774	165005	753	+	.	ID=scaffold46|size1342926:hsp:112:1.3.0.1;Parent=scaffold46|size1342926:hit:112:1.3.0.1;Target=species:rnd-1_family-591|genus:Unknown 180 340 +
scaffold46|size1342926	repeatmasker	match	170994	171065	259	+	.	ID=scaffold46|size1342926:hit:113:1.3.0.1;Name=species:rnd-5_family-616|genus:Unknown;Target=species:rnd-5_family-616|genus:Unknown 6 76 +
scaffold46|size1342926	repeatmasker	match_part	170994	171065	259	+	.	ID=scaffold46|size1342926:hsp:113:1.3.0.1;Parent=scaffold46|size1342926:hit:113:1.3.0.1;Target=species:rnd-5_family-616|genus:Unknown 6 76 +
scaffold46|size1342926	repeatmasker	match	176398	176476	254	+	.	ID=scaffold46|size1342926:hit:114:1.3.0.1;Name=species:rnd-5_family-1738|genus:LINE%252FR1;Target=species:rnd-5_family-1738|genus:LINE%252FR1 15950 16028 +
scaffold46|size1342926	repeatmasker	match_part	176398	176476	254	+	.	ID=scaffold46|size1342926:hsp:114:1.3.0.1;Parent=scaffold46|size1342926:hit:114:1.3.0.1;Target=species:rnd-5_family-1738|genus:LINE%25252FR1 15950 16028 +
scaffold46|size1342926	repeatmasker	match	176701	176941	1670	+	.	ID=scaffold46|size1342926:hit:115:1.3.0.1;Name=species:genome_5_586|genus:Unspecified;Target=species:genome_5_586|genus:Unspecified 1 241 +
scaffold46|size1342926	repeatmasker	match_part	176701	176941	1670	+	.	ID=scaffold46|size1342926:hsp:115:1.3.0.1;Parent=scaffold46|size1342926:hit:115:1.3.0.1;Target=species:genome_5_586|genus:Unspecified 1 241 +
scaffold46|size1342926	repeatmasker	match	178923	179991	1653	+	.	ID=scaffold46|size1342926:hit:116:1.3.0.1;Name=species:rnd-3_family-259|genus:Unknown;Target=species:rnd-3_family-259|genus:Unknown 175 646 +
scaffold46|size1342926	repeatmasker	match_part	178923	179991	1653	+	.	ID=scaffold46|size1342926:hsp:116:1.3.0.1;Parent=scaffold46|size1342926:hit:116:1.3.0.1;Target=species:rnd-3_family-259|genus:Unknown 175 646 +
scaffold46|size1342926	repeatmasker	match	180068	180437	1555	+	.	ID=scaffold46|size1342926:hit:117:1.3.0.1;Name=species:rnd-1_family-1021|genus:Unknown;Target=species:rnd-1_family-1021|genus:Unknown 1 186 +
scaffold46|size1342926	repeatmasker	match_part	180068	180437	1555	+	.	ID=scaffold46|size1342926:hsp:117:1.3.0.1;Parent=scaffold46|size1342926:hit:117:1.3.0.1;Target=species:rnd-1_family-1021|genus:Unknown 1 186 +
scaffold46|size1342926	repeatmasker	match	180897	181020	276	+	.	ID=scaffold46|size1342926:hit:118:1.3.0.1;Name=species:rnd-5_family-6879|genus:Unknown;Target=species:rnd-5_family-6879|genus:Unknown 619 739 +
scaffold46|size1342926	repeatmasker	match_part	180897	181020	276	+	.	ID=scaffold46|size1342926:hsp:118:1.3.0.1;Parent=scaffold46|size1342926:hit:118:1.3.0.1;Target=species:rnd-5_family-6879|genus:Unknown 619 739 +
scaffold46|size1342926	repeatmasker	match	182879	184840	2813	+	.	ID=scaffold46|size1342926:hit:119:1.3.0.1;Name=species:rnd-1_family-276|genus:Unknown;Target=species:rnd-1_family-276|genus:Unknown 906 1554 +
scaffold46|size1342926	repeatmasker	match_part	182879	184840	2813	+	.	ID=scaffold46|size1342926:hsp:119:1.3.0.1;Parent=scaffold46|size1342926:hit:119:1.3.0.1;Target=species:rnd-1_family-276|genus:Unknown 906 1554 +
scaffold46|size1342926	repeatmasker	match	184884	185363	1370	+	.	ID=scaffold46|size1342926:hit:120:1.3.0.1;Name=species:rnd-5_family-4415|genus:Unknown;Target=species:rnd-5_family-4415|genus:Unknown 1862 2133 +
scaffold46|size1342926	repeatmasker	match_part	184884	185363	1370	+	.	ID=scaffold46|size1342926:hsp:120:1.3.0.1;Parent=scaffold46|size1342926:hit:120:1.3.0.1;Target=species:rnd-5_family-4415|genus:Unknown 1862 2133 +
scaffold46|size1342926	repeatmasker	match	185430	185765	976	+	.	ID=scaffold46|size1342926:hit:121:1.3.0.1;Name=species:rnd-1_family-555|genus:Unknown;Target=species:rnd-1_family-555|genus:Unknown 5 184 +
scaffold46|size1342926	repeatmasker	match_part	185430	185765	976	+	.	ID=scaffold46|size1342926:hsp:121:1.3.0.1;Parent=scaffold46|size1342926:hit:121:1.3.0.1;Target=species:rnd-1_family-555|genus:Unknown 5 184 +
scaffold46|size1342926	repeatmasker	match	188921	190239	3555	+	.	ID=scaffold46|size1342926:hit:122:1.3.0.1;Name=species:rnd-1_family-783|genus:Unknown;Target=species:rnd-1_family-783|genus:Unknown 2 591 +
scaffold46|size1342926	repeatmasker	match_part	188921	190239	3555	+	.	ID=scaffold46|size1342926:hsp:122:1.3.0.1;Parent=scaffold46|size1342926:hit:122:1.3.0.1;Target=species:rnd-1_family-783|genus:Unknown 2 591 +
scaffold46|size1342926	repeatmasker	match	190292	191034	1877	+	.	ID=scaffold46|size1342926:hit:123:1.3.0.1;Name=species:rnd-5_family-3241|genus:Unknown;Target=species:rnd-5_family-3241|genus:Unknown 23 757 +
scaffold46|size1342926	repeatmasker	match_part	190292	191034	1877	+	.	ID=scaffold46|size1342926:hsp:123:1.3.0.1;Parent=scaffold46|size1342926:hit:123:1.3.0.1;Target=species:rnd-5_family-3241|genus:Unknown 23 757 +
scaffold46|size1342926	repeatmasker	match	191116	191573	2190	+	.	ID=scaffold46|size1342926:hit:124:1.3.0.1;Name=species:rnd-1_family-1386|genus:Unknown;Target=species:rnd-1_family-1386|genus:Unknown 1 352 +
scaffold46|size1342926	repeatmasker	match_part	191116	191573	2190	+	.	ID=scaffold46|size1342926:hsp:124:1.3.0.1;Parent=scaffold46|size1342926:hit:124:1.3.0.1;Target=species:rnd-1_family-1386|genus:Unknown 1 352 +
scaffold46|size1342926	repeatmasker	match	192133	192194	245	+	.	ID=scaffold46|size1342926:hit:125:1.3.0.1;Name=species:rnd-4_family-390|genus:Unknown;Target=species:rnd-4_family-390|genus:Unknown 3 61 +
scaffold46|size1342926	repeatmasker	match_part	192133	192194	245	+	.	ID=scaffold46|size1342926:hsp:125:1.3.0.1;Parent=scaffold46|size1342926:hit:125:1.3.0.1;Target=species:rnd-4_family-390|genus:Unknown 3 61 +
scaffold46|size1342926	repeatmasker	match	269464	269543	15	+	.	ID=scaffold46|size1342926:hit:126:1.3.0.2;Name=species:%2528ATTAATT%2529n|genus:Simple_repeat;Target=species:%2528ATTAATT%2529n|genus:Simple_repeat 1 82 +
scaffold46|size1342926	repeatmasker	match_part	269464	269543	15	+	.	ID=scaffold46|size1342926:hsp:126:1.3.0.2;Parent=scaffold46|size1342926:hit:126:1.3.0.2;Target=species:%252528ATTAATT%252529n|genus:Simple_repeat 1 82 +
scaffold46|size1342926	repeatmasker	match	260811	260843	35	+	.	ID=scaffold46|size1342926:hit:127:1.3.0.2;Name=species:%2528ACAGAAG%2529n|genus:Simple_repeat;Target=species:%2528ACAGAAG%2529n|genus:Simple_repeat 1 33 +
scaffold46|size1342926	repeatmasker	match_part	260811	260843	35	+	.	ID=scaffold46|size1342926:hsp:127:1.3.0.2;Parent=scaffold46|size1342926:hit:127:1.3.0.2;Target=species:%252528ACAGAAG%252529n|genus:Simple_repeat 1 33 +
scaffold46|size1342926	repeatmasker	match	224195	224225	27	+	.	ID=scaffold46|size1342926:hit:128:1.3.0.2;Name=species:%2528AAGTA%2529n|genus:Simple_repeat;Target=species:%2528AAGTA%2529n|genus:Simple_repeat 1 31 +
scaffold46|size1342926	repeatmasker	match_part	224195	224225	27	+	.	ID=scaffold46|size1342926:hsp:128:1.3.0.2;Parent=scaffold46|size1342926:hit:128:1.3.0.2;Target=species:%252528AAGTA%252529n|genus:Simple_repeat 1 31 +
scaffold46|size1342926	repeatmasker	match	267445	267488	18	+	.	ID=scaffold46|size1342926:hit:129:1.3.0.2;Name=species:GA-rich|genus:Low_complexity;Target=species:GA-rich|genus:Low_complexity 1 45 +
scaffold46|size1342926	repeatmasker	match_part	267445	267488	18	+	.	ID=scaffold46|size1342926:hsp:129:1.3.0.2;Parent=scaffold46|size1342926:hit:129:1.3.0.2;Target=species:GA-rich|genus:Low_complexity 1 45 +
scaffold46|size1342926	repeatmasker	match	265063	265081	15	+	.	ID=scaffold46|size1342926:hit:130:1.3.0.2;Name=species:%2528CA%2529n|genus:Simple_repeat;Target=species:%2528CA%2529n|genus:Simple_repeat 1 19 +
scaffold46|size1342926	repeatmasker	match_part	265063	265081	15	+	.	ID=scaffold46|size1342926:hsp:130:1.3.0.2;Parent=scaffold46|size1342926:hit:130:1.3.0.2;Target=species:%252528CA%252529n|genus:Simple_repeat 1 19 +
scaffold46|size1342926	repeatmasker	match	265621	265699	19	+	.	ID=scaffold46|size1342926:hit:131:1.3.0.2;Name=species:%2528CCAACA%2529n|genus:Simple_repeat;Target=species:%2528CCAACA%2529n|genus:Simple_repeat 1 79 +
scaffold46|size1342926	repeatmasker	match_part	265621	265699	19	+	.	ID=scaffold46|size1342926:hsp:131:1.3.0.2;Parent=scaffold46|size1342926:hit:131:1.3.0.2;Target=species:%252528CCAACA%252529n|genus:Simple_repeat 1 79 +
scaffold46|size1342926	repeatmasker	match	242076	242124	22	+	.	ID=scaffold46|size1342926:hit:132:1.3.0.2;Name=species:%2528AGC%2529n|genus:Simple_repeat;Target=species:%2528AGC%2529n|genus:Simple_repeat 1 49 +
scaffold46|size1342926	repeatmasker	match_part	242076	242124	22	+	.	ID=scaffold46|size1342926:hsp:132:1.3.0.2;Parent=scaffold46|size1342926:hit:132:1.3.0.2;Target=species:%252528AGC%252529n|genus:Simple_repeat 1 49 +
scaffold46|size1342926	repeatmasker	match	282873	282938	13	+	.	ID=scaffold46|size1342926:hit:133:1.3.0.2;Name=species:%2528CACCA%2529n|genus:Simple_repeat;Target=species:%2528CACCA%2529n|genus:Simple_repeat 1 67 +
scaffold46|size1342926	repeatmasker	match_part	282873	282938	13	+	.	ID=scaffold46|size1342926:hsp:133:1.3.0.2;Parent=scaffold46|size1342926:hit:133:1.3.0.2;Target=species:%252528CACCA%252529n|genus:Simple_repeat 1 67 +
scaffold46|size1342926	repeatmasker	match	261036	261527	1147	+	.	ID=scaffold46|size1342926:hit:134:1.3.0.2;Name=species:%2528CAGA%2529n|genus:Simple_repeat;Target=species:%2528CAGA%2529n|genus:Simple_repeat 1 491 +
scaffold46|size1342926	repeatmasker	match_part	261036	261527	1147	+	.	ID=scaffold46|size1342926:hsp:134:1.3.0.2;Parent=scaffold46|size1342926:hit:134:1.3.0.2;Target=species:%252528CAGA%252529n|genus:Simple_repeat 1 491 +
scaffold46|size1342926	repeatmasker	match	261650	262824	1147	+	.	ID=scaffold46|size1342926:hit:135:1.3.0.2;Name=species:%2528CAGA%2529n|genus:Simple_repeat;Target=species:%2528CAGA%2529n|genus:Simple_repeat 1 1146 +
scaffold46|size1342926	repeatmasker	match_part	261650	262824	1147	+	.	ID=scaffold46|size1342926:hsp:135:1.3.0.2;Parent=scaffold46|size1342926:hit:135:1.3.0.2;Target=species:%252528CAGA%252529n|genus:Simple_repeat 1 1146 +
scaffold46|size1342926	repeatmasker	match	212490	212562	86	+	.	ID=scaffold46|size1342926:hit:136:1.3.0.2;Name=species:%2528TA%2529n|genus:Simple_repeat;Target=species:%2528TA%2529n|genus:Simple_repeat 1 73 +
scaffold46|size1342926	repeatmasker	match_part	212490	212562	86	+	.	ID=scaffold46|size1342926:hsp:136:1.3.0.2;Parent=scaffold46|size1342926:hit:136:1.3.0.2;Target=species:%252528TA%252529n|genus:Simple_repeat 1 73 +
scaffold46|size1342926	repeatmasker	match	243239	243282	14	+	.	ID=scaffold46|size1342926:hit:137:1.3.0.2;Name=species:%2528CGTCCA%2529n|genus:Simple_repeat;Target=species:%2528CGTCCA%2529n|genus:Simple_repeat 1 47 +
scaffold46|size1342926	repeatmasker	match_part	243239	243282	14	+	.	ID=scaffold46|size1342926:hsp:137:1.3.0.2;Parent=scaffold46|size1342926:hit:137:1.3.0.2;Target=species:%252528CGTCCA%252529n|genus:Simple_repeat 1 47 +
scaffold46|size1342926	repeatmasker	match	200189	201037	2374	+	.	ID=scaffold46|size1342926:hit:138:1.3.0.2;Name=species:rnd-5_family-1127|genus:Unknown;Target=species:rnd-5_family-1127|genus:Unknown 3032 3932 +
scaffold46|size1342926	repeatmasker	match_part	200189	201037	2374	+	.	ID=scaffold46|size1342926:hsp:138:1.3.0.2;Parent=scaffold46|size1342926:hit:138:1.3.0.2;Target=species:rnd-5_family-1127|genus:Unknown 3032 3932 +
scaffold46|size1342926	repeatmasker	match	201100	201534	1042	+	.	ID=scaffold46|size1342926:hit:139:1.3.0.2;Name=species:rnd-5_family-1127|genus:Unknown;Target=species:rnd-5_family-1127|genus:Unknown 4022 4468 +
scaffold46|size1342926	repeatmasker	match_part	201100	201534	1042	+	.	ID=scaffold46|size1342926:hsp:139:1.3.0.2;Parent=scaffold46|size1342926:hit:139:1.3.0.2;Target=species:rnd-5_family-1127|genus:Unknown 4022 4468 +
scaffold46|size1342926	repeatmasker	match	201796	201948	560	+	.	ID=scaffold46|size1342926:hit:140:1.3.0.2;Name=species:rnd-1_family-474|genus:Unknown;Target=species:rnd-1_family-474|genus:Unknown 5 157 +
scaffold46|size1342926	repeatmasker	match_part	201796	201948	560	+	.	ID=scaffold46|size1342926:hsp:140:1.3.0.2;Parent=scaffold46|size1342926:hit:140:1.3.0.2;Target=species:rnd-1_family-474|genus:Unknown 5 157 +
scaffold46|size1342926	repeatmasker	match	204448	205002	4850	+	.	ID=scaffold46|size1342926:hit:141:1.3.0.2;Name=species:genome_4_10210|genus:Unspecified;Target=species:genome_4_10210|genus:Unspecified 1 563 +
scaffold46|size1342926	repeatmasker	match_part	204448	205002	4850	+	.	ID=scaffold46|size1342926:hsp:141:1.3.0.2;Parent=scaffold46|size1342926:hit:141:1.3.0.2;Target=species:genome_4_10210|genus:Unspecified 1 563 +
scaffold46|size1342926	repeatmasker	match	206070	206906	1897	+	.	ID=scaffold46|size1342926:hit:142:1.3.0.2;Name=species:rnd-1_family-290|genus:Unknown;Target=species:rnd-1_family-290|genus:Unknown 2618 3524 +
scaffold46|size1342926	repeatmasker	match_part	206070	206906	1897	+	.	ID=scaffold46|size1342926:hsp:142:1.3.0.2;Parent=scaffold46|size1342926:hit:142:1.3.0.2;Target=species:rnd-1_family-290|genus:Unknown 2618 3524 +
scaffold46|size1342926	repeatmasker	match	207063	208719	5146	+	.	ID=scaffold46|size1342926:hit:143:1.3.0.2;Name=species:rnd-5_family-1738|genus:LINE%252FR1;Target=species:rnd-5_family-1738|genus:LINE%252FR1 3995 5716 +
scaffold46|size1342926	repeatmasker	match_part	207063	208719	5146	+	.	ID=scaffold46|size1342926:hsp:143:1.3.0.2;Parent=scaffold46|size1342926:hit:143:1.3.0.2;Target=species:rnd-5_family-1738|genus:LINE%25252FR1 3995 5716 +
scaffold46|size1342926	repeatmasker	match	208946	209621	1738	+	.	ID=scaffold46|size1342926:hit:144:1.3.0.2;Name=species:rnd-1_family-290|genus:Unknown;Target=species:rnd-1_family-290|genus:Unknown 1457 2117 +
scaffold46|size1342926	repeatmasker	match_part	208946	209621	1738	+	.	ID=scaffold46|size1342926:hsp:144:1.3.0.2;Parent=scaffold46|size1342926:hit:144:1.3.0.2;Target=species:rnd-1_family-290|genus:Unknown 1457 2117 +
scaffold46|size1342926	repeatmasker	match	210342	210380	233	+	.	ID=scaffold46|size1342926:hit:145:1.3.0.2;Name=species:rnd-4_family-406|genus:Unknown;Target=species:rnd-4_family-406|genus:Unknown 76 114 +
scaffold46|size1342926	repeatmasker	match_part	210342	210380	233	+	.	ID=scaffold46|size1342926:hsp:145:1.3.0.2;Parent=scaffold46|size1342926:hit:145:1.3.0.2;Target=species:rnd-4_family-406|genus:Unknown 76 114 +
scaffold46|size1342926	repeatmasker	match	210426	210516	333	+	.	ID=scaffold46|size1342926:hit:146:1.3.0.2;Name=species:rnd-1_family-928|genus:Unknown;Target=species:rnd-1_family-928|genus:Unknown 4 82 +
scaffold46|size1342926	repeatmasker	match_part	210426	210516	333	+	.	ID=scaffold46|size1342926:hsp:146:1.3.0.2;Parent=scaffold46|size1342926:hit:146:1.3.0.2;Target=species:rnd-1_family-928|genus:Unknown 4 82 +
scaffold46|size1342926	repeatmasker	match	213437	213631	949	+	.	ID=scaffold46|size1342926:hit:147:1.3.0.2;Name=species:rnd-1_family-856|genus:DNA%252FMuLE-MuDR;Target=species:rnd-1_family-856|genus:DNA%252FMuLE-MuDR 292 486 +
scaffold46|size1342926	repeatmasker	match_part	213437	213631	949	+	.	ID=scaffold46|size1342926:hsp:147:1.3.0.2;Parent=scaffold46|size1342926:hit:147:1.3.0.2;Target=species:rnd-1_family-856|genus:DNA%25252FMuLE-MuDR 292 486 +
scaffold46|size1342926	repeatmasker	match	214088	214194	416	+	.	ID=scaffold46|size1342926:hit:148:1.3.0.2;Name=species:scaffold14|size2522936_%2528dbseq-nr_238%2529_%255B1907887%252C1914023%255D|genus:Unspecified;Target=species:scaffold14|size2522936_%2528dbseq-nr_238%2529_%255B1907887%252C1914023%255D|genus:Unspecified 4222 4283 +
scaffold46|size1342926	repeatmasker	match_part	214088	214194	416	+	.	ID=scaffold46|size1342926:hsp:148:1.3.0.2;Parent=scaffold46|size1342926:hit:148:1.3.0.2;Target=species:scaffold14|size2522936_%252528dbseq-nr_238%252529_%25255B1907887%25252C1914023%25255D|genus:Unspecified 4222 4283 +
scaffold46|size1342926	repeatmasker	match	214256	214510	336	+	.	ID=scaffold46|size1342926:hit:149:1.3.0.2;Name=species:scaffold80|size783030_%2528dbseq-nr_43%2529_%255B553675%252C559585%255D|genus:Unspecified;Target=species:scaffold80|size783030_%2528dbseq-nr_43%2529_%255B553675%252C559585%255D|genus:Unspecified 2059 2296 +
scaffold46|size1342926	repeatmasker	match_part	214256	214510	336	+	.	ID=scaffold46|size1342926:hsp:149:1.3.0.2;Parent=scaffold46|size1342926:hit:149:1.3.0.2;Target=species:scaffold80|size783030_%252528dbseq-nr_43%252529_%25255B553675%25252C559585%25255D|genus:Unspecified 2059 2296 +
scaffold46|size1342926	repeatmasker	match	214978	215059	242	+	.	ID=scaffold46|size1342926:hit:150:1.3.0.2;Name=species:scaffold21|size630201_%2528dbseq-nr_224%2529_%255B497027%252C503169%255D|genus:Unspecified;Target=species:scaffold21|size630201_%2528dbseq-nr_224%2529_%255B497027%252C503169%255D|genus:Unspecified 2656 2737 +
scaffold46|size1342926	repeatmasker	match_part	214978	215059	242	+	.	ID=scaffold46|size1342926:hsp:150:1.3.0.2;Parent=scaffold46|size1342926:hit:150:1.3.0.2;Target=species:scaffold21|size630201_%252528dbseq-nr_224%252529_%25255B497027%25252C503169%25255D|genus:Unspecified 2656 2737 +
scaffold46|size1342926	repeatrunner	protein_match	215110	215586	305	+	.	ID=scaffold46|size1342926:hit:151:1.3.0.2;Name=gi|17221559|emb|CAD12894.1|;Target=gi|17221559|emb|CAD12894.1| 144 293 +
scaffold46|size1342926	repeatrunner	match_part	215110	215586	305	+	.	ID=scaffold46|size1342926:hsp:151:1.3.0.2;Parent=scaffold46|size1342926:hit:151:1.3.0.2;Target=gi|17221559|emb|CAD12894.1| 144 293 +
scaffold46|size1342926	repeatmasker	match	216867	217117	285	+	.	ID=scaffold46|size1342926:hit:152:1.3.0.2;Name=species:scaffold148|size484791_%2528dbseq-nr_708%2529_%255B116097%252C122237%255D|genus:Unspecified;Target=species:scaffold148|size484791_%2528dbseq-nr_708%2529_%255B116097%252C122237%255D|genus:Unspecified 5249 5490 +
scaffold46|size1342926	repeatmasker	match_part	216867	217117	285	+	.	ID=scaffold46|size1342926:hsp:152:1.3.0.2;Parent=scaffold46|size1342926:hit:152:1.3.0.2;Target=species:scaffold148|size484791_%252528dbseq-nr_708%252529_%25255B116097%25252C122237%25255D|genus:Unspecified 5249 5490 +
scaffold46|size1342926	repeatmasker	match	217286	217494	391	+	.	ID=scaffold46|size1342926:hit:153:1.3.0.2;Name=species:scaffold177|size204315_%2528dbseq-nr_273%2529_%255B38496%252C44408%255D|genus:Unspecified;Target=species:scaffold177|size204315_%2528dbseq-nr_273%2529_%255B38496%252C44408%255D|genus:Unspecified 284 381 +
scaffold46|size1342926	repeatmasker	match_part	217286	217494	391	+	.	ID=scaffold46|size1342926:hsp:153:1.3.0.2;Parent=scaffold46|size1342926:hit:153:1.3.0.2;Target=species:scaffold177|size204315_%252528dbseq-nr_273%252529_%25255B38496%25252C44408%25255D|genus:Unspecified 284 381 +
scaffold46|size1342926	repeatmasker	match	217743	220817	16571	+	.	ID=scaffold46|size1342926:hit:154:1.3.0.2;Name=species:rnd-5_family-4676|genus:Unknown;Target=species:rnd-5_family-4676|genus:Unknown 1 2036 +
scaffold46|size1342926	repeatmasker	match_part	217743	220817	16571	+	.	ID=scaffold46|size1342926:hsp:154:1.3.0.2;Parent=scaffold46|size1342926:hit:154:1.3.0.2;Target=species:rnd-5_family-4676|genus:Unknown 1 2036 +
scaffold46|size1342926	repeatmasker	match	221085	221213	346	+	.	ID=scaffold46|size1342926:hit:155:1.3.0.2;Name=species:rnd-1_family-813|genus:Unknown;Target=species:rnd-1_family-813|genus:Unknown 33 166 +
scaffold46|size1342926	repeatmasker	match_part	221085	221213	346	+	.	ID=scaffold46|size1342926:hsp:155:1.3.0.2;Parent=scaffold46|size1342926:hit:155:1.3.0.2;Target=species:rnd-1_family-813|genus:Unknown 33 166 +
scaffold46|size1342926	repeatmasker	match	221443	221819	363	+	.	ID=scaffold46|size1342926:hit:156:1.3.0.2;Name=species:rnd-1_family-1205|genus:Unknown;Target=species:rnd-1_family-1205|genus:Unknown 24 321 +
scaffold46|size1342926	repeatmasker	match_part	221443	221819	363	+	.	ID=scaffold46|size1342926:hsp:156:1.3.0.2;Parent=scaffold46|size1342926:hit:156:1.3.0.2;Target=species:rnd-1_family-1205|genus:Unknown 24 321 +
scaffold46|size1342926	repeatmasker	match	223065	224026	2853	+	.	ID=scaffold46|size1342926:hit:157:1.3.0.2;Name=species:genome_1_15599|genus:Unspecified;Target=species:genome_1_15599|genus:Unspecified 230 782 +
scaffold46|size1342926	repeatmasker	match_part	223065	224026	2853	+	.	ID=scaffold46|size1342926:hsp:157:1.3.0.2;Parent=scaffold46|size1342926:hit:157:1.3.0.2;Target=species:genome_1_15599|genus:Unspecified 230 782 +
scaffold46|size1342926	repeatmasker	match	224227	224387	764	+	.	ID=scaffold46|size1342926:hit:158:1.3.0.2;Name=species:genome_10_7049|genus:Unspecified;Target=species:genome_10_7049|genus:Unspecified 6 162 +
scaffold46|size1342926	repeatmasker	match_part	224227	224387	764	+	.	ID=scaffold46|size1342926:hsp:158:1.3.0.2;Parent=scaffold46|size1342926:hit:158:1.3.0.2;Target=species:genome_10_7049|genus:Unspecified 6 162 +
scaffold46|size1342926	repeatmasker	match	224744	226250	3172	+	.	ID=scaffold46|size1342926:hit:159:1.3.0.2;Name=species:genome_7_8590|genus:Unspecified;Target=species:genome_7_8590|genus:Unspecified 26 426 +
scaffold46|size1342926	repeatmasker	match_part	224744	226250	3172	+	.	ID=scaffold46|size1342926:hsp:159:1.3.0.2;Parent=scaffold46|size1342926:hit:159:1.3.0.2;Target=species:genome_7_8590|genus:Unspecified 26 426 +
scaffold46|size1342926	repeatmasker	match	226346	227572	7424	+	.	ID=scaffold46|size1342926:hit:160:1.3.0.2;Name=species:genome_7_9759|genus:Unspecified;Target=species:genome_7_9759|genus:Unspecified 1 1223 +
scaffold46|size1342926	repeatmasker	match_part	226346	227572	7424	+	.	ID=scaffold46|size1342926:hsp:160:1.3.0.2;Parent=scaffold46|size1342926:hit:160:1.3.0.2;Target=species:genome_7_9759|genus:Unspecified 1 1223 +
scaffold46|size1342926	repeatmasker	match	227618	227767	284	+	.	ID=scaffold46|size1342926:hit:161:1.3.0.2;Name=species:rnd-1_family-311|genus:Unknown;Target=species:rnd-1_family-311|genus:Unknown 1034 1182 +
scaffold46|size1342926	repeatmasker	match_part	227618	227767	284	+	.	ID=scaffold46|size1342926:hsp:161:1.3.0.2;Parent=scaffold46|size1342926:hit:161:1.3.0.2;Target=species:rnd-1_family-311|genus:Unknown 1034 1182 +
scaffold46|size1342926	repeatmasker	match	227923	228109	423	+	.	ID=scaffold46|size1342926:hit:162:1.3.0.2;Name=species:rnd-1_family-1248|genus:Unknown;Target=species:rnd-1_family-1248|genus:Unknown 41 173 +
scaffold46|size1342926	repeatmasker	match_part	227923	228109	423	+	.	ID=scaffold46|size1342926:hsp:162:1.3.0.2;Parent=scaffold46|size1342926:hit:162:1.3.0.2;Target=species:rnd-1_family-1248|genus:Unknown 41 173 +
scaffold46|size1342926	repeatmasker	match	229452	229888	2124	+	.	ID=scaffold46|size1342926:hit:163:1.3.0.2;Name=species:rnd-1_family-838|genus:Unknown;Target=species:rnd-1_family-838|genus:Unknown 2 387 +
scaffold46|size1342926	repeatmasker	match_part	229452	229888	2124	+	.	ID=scaffold46|size1342926:hsp:163:1.3.0.2;Parent=scaffold46|size1342926:hit:163:1.3.0.2;Target=species:rnd-1_family-838|genus:Unknown 2 387 +
scaffold46|size1342926	repeatmasker	match	233412	233789	374	+	.	ID=scaffold46|size1342926:hit:164:1.3.0.2;Name=species:rnd-5_family-2828|genus:LINE%252FL1;Target=species:rnd-5_family-2828|genus:LINE%252FL1 8142 8459 +
scaffold46|size1342926	repeatmasker	match_part	233412	233789	374	+	.	ID=scaffold46|size1342926:hsp:164:1.3.0.2;Parent=scaffold46|size1342926:hit:164:1.3.0.2;Target=species:rnd-5_family-2828|genus:LINE%25252FL1 8142 8459 +
scaffold46|size1342926	repeatmasker	match	233844	234366	1369	+	.	ID=scaffold46|size1342926:hit:165:1.3.0.2;Name=species:scaffold75|size1059443_%2528dbseq-nr_397%2529_%255B263011%252C269128%255D|genus:Unspecified;Target=species:scaffold75|size1059443_%2528dbseq-nr_397%2529_%255B263011%252C269128%255D|genus:Unspecified 5589 6050 +
scaffold46|size1342926	repeatmasker	match_part	233844	234366	1369	+	.	ID=scaffold46|size1342926:hsp:165:1.3.0.2;Parent=scaffold46|size1342926:hit:165:1.3.0.2;Target=species:scaffold75|size1059443_%252528dbseq-nr_397%252529_%25255B263011%25252C269128%25255D|genus:Unspecified 5589 6050 +
scaffold46|size1342926	repeatmasker	match	234524	235127	329	+	.	ID=scaffold46|size1342926:hit:166:1.3.0.2;Name=species:scaffold60|size524837_%2528dbseq-nr_150%2529_%255B42263%252C48465%255D|genus:Unspecified;Target=species:scaffold60|size524837_%2528dbseq-nr_150%2529_%255B42263%252C48465%255D|genus:Unspecified 677 1284 +
scaffold46|size1342926	repeatmasker	match_part	234524	235127	329	+	.	ID=scaffold46|size1342926:hsp:166:1.3.0.2;Parent=scaffold46|size1342926:hit:166:1.3.0.2;Target=species:scaffold60|size524837_%252528dbseq-nr_150%252529_%25255B42263%25252C48465%25255D|genus:Unspecified 677 1284 +
scaffold46|size1342926	repeatrunner	protein_match	235879	237004	333	-	.	ID=scaffold46|size1342926:hit:167:1.3.0.2;Name=HMS-Beagle|orf2;Target=HMS-Beagle|orf2 424 626 +
scaffold46|size1342926	repeatrunner	match_part	235879	237004	333	-	.	ID=scaffold46|size1342926:hsp:167:1.3.0.2;Parent=scaffold46|size1342926:hit:167:1.3.0.2;Target=HMS-Beagle|orf2 424 626 +
scaffold46|size1342926	repeatmasker	match	237525	237563	252	+	.	ID=scaffold46|size1342926:hit:168:1.3.0.2;Name=species:scaffold5|size2025720_%2528dbseq-nr_679%2529_%255B1395417%252C1401513%255D|genus:Unspecified;Target=species:scaffold5|size2025720_%2528dbseq-nr_679%2529_%255B1395417%252C1401513%255D|genus:Unspecified 3573 3623 +
scaffold46|size1342926	repeatmasker	match_part	237525	237563	252	+	.	ID=scaffold46|size1342926:hsp:168:1.3.0.2;Parent=scaffold46|size1342926:hit:168:1.3.0.2;Target=species:scaffold5|size2025720_%252528dbseq-nr_679%252529_%25255B1395417%25252C1401513%25255D|genus:Unspecified 3573 3623 +
scaffold46|size1342926	repeatmasker	match	237660	238154	2183	+	.	ID=scaffold46|size1342926:hit:169:1.3.0.2;Name=species:scaffold14|size2522936_%2528dbseq-nr_238%2529_%255B1907887%252C1914023%255D|genus:Unspecified;Target=species:scaffold14|size2522936_%2528dbseq-nr_238%2529_%255B1907887%252C1914023%255D|genus:Unspecified 5668 6096 +
scaffold46|size1342926	repeatmasker	match_part	237660	238154	2183	+	.	ID=scaffold46|size1342926:hsp:169:1.3.0.2;Parent=scaffold46|size1342926:hit:169:1.3.0.2;Target=species:scaffold14|size2522936_%252528dbseq-nr_238%252529_%25255B1907887%25252C1914023%25255D|genus:Unspecified 5668 6096 +
scaffold46|size1342926	repeatmasker	match	239028	239204	315	+	.	ID=scaffold46|size1342926:hit:170:1.3.0.2;Name=species:scaffold17|size542218_%2528dbseq-nr_435%2529_%255B186261%252C192485%255D|genus:Unspecified;Target=species:scaffold17|size542218_%2528dbseq-nr_435%2529_%255B186261%252C192485%255D|genus:Unspecified 3800 3967 +
scaffold46|size1342926	repeatmasker	match_part	239028	239204	315	+	.	ID=scaffold46|size1342926:hsp:170:1.3.0.2;Parent=scaffold46|size1342926:hit:170:1.3.0.2;Target=species:scaffold17|size542218_%252528dbseq-nr_435%252529_%25255B186261%25252C192485%25255D|genus:Unspecified 3800 3967 +
scaffold46|size1342926	repeatmasker	match	241080	241668	1400	+	.	ID=scaffold46|size1342926:hit:171:1.3.0.2;Name=species:scaffold75|size1059443_%2528dbseq-nr_397%2529_%255B263011%252C269128%255D|genus:Unspecified;Target=species:scaffold75|size1059443_%2528dbseq-nr_397%2529_%255B263011%252C269128%255D|genus:Unspecified 42 578 +
scaffold46|size1342926	repeatmasker	match_part	241080	241668	1400	+	.	ID=scaffold46|size1342926:hsp:171:1.3.0.2;Parent=scaffold46|size1342926:hit:171:1.3.0.2;Target=species:scaffold75|size1059443_%252528dbseq-nr_397%252529_%25255B263011%25252C269128%25255D|genus:Unspecified 42 578 +
scaffold46|size1342926	repeatmasker	match	242474	243037	1663	+	.	ID=scaffold46|size1342926:hit:172:1.3.0.2;Name=species:rnd-5_family-2312|genus:Unknown;Target=species:rnd-5_family-2312|genus:Unknown 40 442 +
scaffold46|size1342926	repeatmasker	match_part	242474	243037	1663	+	.	ID=scaffold46|size1342926:hsp:172:1.3.0.2;Parent=scaffold46|size1342926:hit:172:1.3.0.2;Target=species:rnd-5_family-2312|genus:Unknown 40 442 +
scaffold46|size1342926	repeatmasker	match	243136	243233	369	+	.	ID=scaffold46|size1342926:hit:173:1.3.0.2;Name=species:rnd-1_family-336|genus:Unknown;Target=species:rnd-1_family-336|genus:Unknown 11 108 +
scaffold46|size1342926	repeatmasker	match_part	243136	243233	369	+	.	ID=scaffold46|size1342926:hsp:173:1.3.0.2;Parent=scaffold46|size1342926:hit:173:1.3.0.2;Target=species:rnd-1_family-336|genus:Unknown 11 108 +
scaffold46|size1342926	repeatmasker	match	243450	243822	461	+	.	ID=scaffold46|size1342926:hit:174:1.3.0.2;Name=species:rnd-5_family-66|genus:Unknown;Target=species:rnd-5_family-66|genus:Unknown 58 310 +
scaffold46|size1342926	repeatmasker	match_part	243450	243822	461	+	.	ID=scaffold46|size1342926:hsp:174:1.3.0.2;Parent=scaffold46|size1342926:hit:174:1.3.0.2;Target=species:rnd-5_family-66|genus:Unknown 58 310 +
scaffold46|size1342926	repeatmasker	match	246117	246640	2036	+	.	ID=scaffold46|size1342926:hit:175:1.3.0.2;Name=species:rnd-1_family-26|genus:Unknown;Target=species:rnd-1_family-26|genus:Unknown 7 324 +
scaffold46|size1342926	repeatmasker	match_part	246117	246640	2036	+	.	ID=scaffold46|size1342926:hsp:175:1.3.0.2;Parent=scaffold46|size1342926:hit:175:1.3.0.2;Target=species:rnd-1_family-26|genus:Unknown 7 324 +
scaffold46|size1342926	repeatmasker	match	246996	247187	360	+	.	ID=scaffold46|size1342926:hit:176:1.3.0.2;Name=species:rnd-5_family-3484|genus:Unknown;Target=species:rnd-5_family-3484|genus:Unknown 1911 2081 +
scaffold46|size1342926	repeatmasker	match_part	246996	247187	360	+	.	ID=scaffold46|size1342926:hsp:176:1.3.0.2;Parent=scaffold46|size1342926:hit:176:1.3.0.2;Target=species:rnd-5_family-3484|genus:Unknown 1911 2081 +
scaffold46|size1342926	repeatmasker	match	247240	247396	397	+	.	ID=scaffold46|size1342926:hit:177:1.3.0.2;Name=species:rnd-1_family-479|genus:Unknown;Target=species:rnd-1_family-479|genus:Unknown 427 575 +
scaffold46|size1342926	repeatmasker	match_part	247240	247396	397	+	.	ID=scaffold46|size1342926:hsp:177:1.3.0.2;Parent=scaffold46|size1342926:hit:177:1.3.0.2;Target=species:rnd-1_family-479|genus:Unknown 427 575 +
scaffold46|size1342926	repeatmasker	match	247444	247508	315	+	.	ID=scaffold46|size1342926:hit:178:1.3.0.2;Name=species:rnd-1_family-479|genus:Unknown;Target=species:rnd-1_family-479|genus:Unknown 388 455 +
scaffold46|size1342926	repeatmasker	match_part	247444	247508	315	+	.	ID=scaffold46|size1342926:hsp:178:1.3.0.2;Parent=scaffold46|size1342926:hit:178:1.3.0.2;Target=species:rnd-1_family-479|genus:Unknown 388 455 +
scaffold46|size1342926	repeatmasker	match	248238	248830	2862	+	.	ID=scaffold46|size1342926:hit:179:1.3.0.2;Name=species:rnd-5_family-845|genus:Unknown;Target=species:rnd-5_family-845|genus:Unknown 1 384 +
scaffold46|size1342926	repeatmasker	match_part	248238	248830	2862	+	.	ID=scaffold46|size1342926:hsp:179:1.3.0.2;Parent=scaffold46|size1342926:hit:179:1.3.0.2;Target=species:rnd-5_family-845|genus:Unknown 1 384 +
scaffold46|size1342926	repeatmasker	match	248953	249370	737	+	.	ID=scaffold46|size1342926:hit:180:1.3.0.2;Name=species:rnd-1_family-911|genus:Unknown;Target=species:rnd-1_family-911|genus:Unknown 22 475 +
scaffold46|size1342926	repeatmasker	match_part	248953	249370	737	+	.	ID=scaffold46|size1342926:hsp:180:1.3.0.2;Parent=scaffold46|size1342926:hit:180:1.3.0.2;Target=species:rnd-1_family-911|genus:Unknown 22 475 +
scaffold46|size1342926	repeatmasker	match	249533	249850	834	+	.	ID=scaffold46|size1342926:hit:181:1.3.0.2;Name=species:rnd-5_family-2623|genus:Unknown;Target=species:rnd-5_family-2623|genus:Unknown 1 317 +
scaffold46|size1342926	repeatmasker	match_part	249533	249850	834	+	.	ID=scaffold46|size1342926:hsp:181:1.3.0.2;Parent=scaffold46|size1342926:hit:181:1.3.0.2;Target=species:rnd-5_family-2623|genus:Unknown 1 317 +
scaffold46|size1342926	repeatmasker	match	250004	250043	243	+	.	ID=scaffold46|size1342926:hit:182:1.3.0.2;Name=species:rnd-1_family-475|genus:Unknown;Target=species:rnd-1_family-475|genus:Unknown 176 216 +
scaffold46|size1342926	repeatmasker	match_part	250004	250043	243	+	.	ID=scaffold46|size1342926:hsp:182:1.3.0.2;Parent=scaffold46|size1342926:hit:182:1.3.0.2;Target=species:rnd-1_family-475|genus:Unknown 176 216 +
scaffold46|size1342926	repeatmasker	match	250412	251637	599	+	.	ID=scaffold46|size1342926:hit:183:1.3.0.2;Name=species:rnd-1_family-399|genus:Unknown;Target=species:rnd-1_family-399|genus:Unknown 83 317 +
scaffold46|size1342926	repeatmasker	match_part	250412	251637	599	+	.	ID=scaffold46|size1342926:hsp:183:1.3.0.2;Parent=scaffold46|size1342926:hit:183:1.3.0.2;Target=species:rnd-1_family-399|genus:Unknown 83 317 +
scaffold46|size1342926	repeatmasker	match	251715	251858	246	+	.	ID=scaffold46|size1342926:hit:184:1.3.0.2;Name=species:rnd-5_family-4228|genus:Unknown;Target=species:rnd-5_family-4228|genus:Unknown 10 85 +
scaffold46|size1342926	repeatmasker	match_part	251715	251858	246	+	.	ID=scaffold46|size1342926:hsp:184:1.3.0.2;Parent=scaffold46|size1342926:hit:184:1.3.0.2;Target=species:rnd-5_family-4228|genus:Unknown 10 85 +
scaffold46|size1342926	repeatmasker	match	252328	252796	2931	+	.	ID=scaffold46|size1342926:hit:185:1.3.0.2;Name=species:rnd-1_family-344|genus:Unknown;Target=species:rnd-1_family-344|genus:Unknown 1240 1709 +
scaffold46|size1342926	repeatmasker	match_part	252328	252796	2931	+	.	ID=scaffold46|size1342926:hsp:185:1.3.0.2;Parent=scaffold46|size1342926:hit:185:1.3.0.2;Target=species:rnd-1_family-344|genus:Unknown 1240 1709 +
scaffold46|size1342926	repeatmasker	match	252945	253004	288	+	.	ID=scaffold46|size1342926:hit:186:1.3.0.2;Name=species:rnd-5_family-4860|genus:Unknown;Target=species:rnd-5_family-4860|genus:Unknown 1 48 +
scaffold46|size1342926	repeatmasker	match_part	252945	253004	288	+	.	ID=scaffold46|size1342926:hsp:186:1.3.0.2;Parent=scaffold46|size1342926:hit:186:1.3.0.2;Target=species:rnd-5_family-4860|genus:Unknown 1 48 +
scaffold46|size1342926	repeatmasker	match	254373	254636	1200	+	.	ID=scaffold46|size1342926:hit:187:1.3.0.2;Name=species:rnd-5_family-4860|genus:Unknown;Target=species:rnd-5_family-4860|genus:Unknown 598 871 +
scaffold46|size1342926	repeatmasker	match_part	254373	254636	1200	+	.	ID=scaffold46|size1342926:hsp:187:1.3.0.2;Parent=scaffold46|size1342926:hit:187:1.3.0.2;Target=species:rnd-5_family-4860|genus:Unknown 598 871 +
scaffold46|size1342926	repeatmasker	match	256062	256424	306	+	.	ID=scaffold46|size1342926:hit:188:1.3.0.2;Name=species:rnd-5_family-4860|genus:Unknown;Target=species:rnd-5_family-4860|genus:Unknown 279 674 +
scaffold46|size1342926	repeatmasker	match_part	256062	256424	306	+	.	ID=scaffold46|size1342926:hsp:188:1.3.0.2;Parent=scaffold46|size1342926:hit:188:1.3.0.2;Target=species:rnd-5_family-4860|genus:Unknown 279 674 +
scaffold46|size1342926	repeatmasker	match	257150	257547	891	+	.	ID=scaffold46|size1342926:hit:189:1.3.0.2;Name=species:rnd-5_family-356|genus:Unknown;Target=species:rnd-5_family-356|genus:Unknown 1114 1398 +
scaffold46|size1342926	repeatmasker	match_part	257150	257547	891	+	.	ID=scaffold46|size1342926:hsp:189:1.3.0.2;Parent=scaffold46|size1342926:hit:189:1.3.0.2;Target=species:rnd-5_family-356|genus:Unknown 1114 1398 +
scaffold46|size1342926	repeatmasker	match	257726	257940	766	+	.	ID=scaffold46|size1342926:hit:190:1.3.0.2;Name=species:rnd-5_family-356|genus:Unknown;Target=species:rnd-5_family-356|genus:Unknown 1618 1820 +
scaffold46|size1342926	repeatmasker	match_part	257726	257940	766	+	.	ID=scaffold46|size1342926:hsp:190:1.3.0.2;Parent=scaffold46|size1342926:hit:190:1.3.0.2;Target=species:rnd-5_family-356|genus:Unknown 1618 1820 +
scaffold46|size1342926	repeatmasker	match	258499	259212	3804	+	.	ID=scaffold46|size1342926:hit:191:1.3.0.2;Name=species:genome_2_11238|genus:Unspecified;Target=species:genome_2_11238|genus:Unspecified 1 569 +
scaffold46|size1342926	repeatmasker	match_part	258499	259212	3804	+	.	ID=scaffold46|size1342926:hsp:191:1.3.0.2;Parent=scaffold46|size1342926:hit:191:1.3.0.2;Target=species:genome_2_11238|genus:Unspecified 1 569 +
scaffold46|size1342926	repeatmasker	match	260528	260810	1922	+	.	ID=scaffold46|size1342926:hit:192:1.3.0.2;Name=species:genome_8_12029|genus:Unspecified;Target=species:genome_8_12029|genus:Unspecified 1 283 +
scaffold46|size1342926	repeatmasker	match_part	260528	260810	1922	+	.	ID=scaffold46|size1342926:hsp:192:1.3.0.2;Parent=scaffold46|size1342926:hit:192:1.3.0.2;Target=species:genome_8_12029|genus:Unspecified 1 283 +
scaffold46|size1342926	repeatmasker	match	262863	263254	1449	+	.	ID=scaffold46|size1342926:hit:193:1.3.0.2;Name=species:rnd-1_family-410|genus:Unknown;Target=species:rnd-1_family-410|genus:Unknown 413 845 +
scaffold46|size1342926	repeatmasker	match_part	262863	263254	1449	+	.	ID=scaffold46|size1342926:hsp:193:1.3.0.2;Parent=scaffold46|size1342926:hit:193:1.3.0.2;Target=species:rnd-1_family-410|genus:Unknown 413 845 +
scaffold46|size1342926	repeatmasker	match	263345	265058	15725	+	.	ID=scaffold46|size1342926:hit:194:1.3.0.2;Name=species:genome_10_17896|genus:Unspecified;Target=species:genome_10_17896|genus:Unspecified 1 1720 +
scaffold46|size1342926	repeatmasker	match_part	263345	265058	15725	+	.	ID=scaffold46|size1342926:hsp:194:1.3.0.2;Parent=scaffold46|size1342926:hit:194:1.3.0.2;Target=species:genome_10_17896|genus:Unspecified 1 1720 +
scaffold46|size1342926	repeatmasker	match	267695	268258	1796	+	.	ID=scaffold46|size1342926:hit:195:1.3.0.2;Name=species:rnd-1_family-152|genus:DNA%252FTcMar-Tc2;Target=species:rnd-1_family-152|genus:DNA%252FTcMar-Tc2 1 247 +
scaffold46|size1342926	repeatmasker	match_part	267695	268258	1796	+	.	ID=scaffold46|size1342926:hsp:195:1.3.0.2;Parent=scaffold46|size1342926:hit:195:1.3.0.2;Target=species:rnd-1_family-152|genus:DNA%25252FTcMar-Tc2 1 247 +
scaffold46|size1342926	repeatmasker	match	269171	269446	601	+	.	ID=scaffold46|size1342926:hit:196:1.3.0.2;Name=species:rnd-5_family-766|genus:DNA%252FTcMar-Tc2;Target=species:rnd-5_family-766|genus:DNA%252FTcMar-Tc2 236 472 +
scaffold46|size1342926	repeatmasker	match_part	269171	269446	601	+	.	ID=scaffold46|size1342926:hsp:196:1.3.0.2;Parent=scaffold46|size1342926:hit:196:1.3.0.2;Target=species:rnd-5_family-766|genus:DNA%25252FTcMar-Tc2 236 472 +
scaffold46|size1342926	repeatmasker	match	269547	270283	1062	+	.	ID=scaffold46|size1342926:hit:197:1.3.0.2;Name=species:rnd-1_family-1060|genus:Unknown;Target=species:rnd-1_family-1060|genus:Unknown 1 298 +
scaffold46|size1342926	repeatmasker	match_part	269547	270283	1062	+	.	ID=scaffold46|size1342926:hsp:197:1.3.0.2;Parent=scaffold46|size1342926:hit:197:1.3.0.2;Target=species:rnd-1_family-1060|genus:Unknown 1 298 +
scaffold46|size1342926	repeatmasker	match	270386	270488	235	+	.	ID=scaffold46|size1342926:hit:198:1.3.0.2;Name=species:rnd-4_family-406|genus:Unknown;Target=species:rnd-4_family-406|genus:Unknown 18 114 +
scaffold46|size1342926	repeatmasker	match_part	270386	270488	235	+	.	ID=scaffold46|size1342926:hsp:198:1.3.0.2;Parent=scaffold46|size1342926:hit:198:1.3.0.2;Target=species:rnd-4_family-406|genus:Unknown 18 114 +
scaffold46|size1342926	repeatmasker	match	272638	273210	339	+	.	ID=scaffold46|size1342926:hit:199:1.3.0.2;Name=species:scaffold148|size484791_%2528dbseq-nr_708%2529_%255B116097%252C122237%255D|genus:Unspecified;Target=species:scaffold148|size484791_%2528dbseq-nr_708%2529_%255B116097%252C122237%255D|genus:Unspecified 4923 5490 +
scaffold46|size1342926	repeatmasker	match_part	272638	273210	339	+	.	ID=scaffold46|size1342926:hsp:199:1.3.0.2;Parent=scaffold46|size1342926:hit:199:1.3.0.2;Target=species:scaffold148|size484791_%252528dbseq-nr_708%252529_%25255B116097%25252C122237%25255D|genus:Unspecified 4923 5490 +
scaffold46|size1342926	repeatmasker	match	273431	273523	293	+	.	ID=scaffold46|size1342926:hit:200:1.3.0.2;Name=species:scaffold177|size204315_%2528dbseq-nr_273%2529_%255B38496%252C44408%255D|genus:Unspecified;Target=species:scaffold177|size204315_%2528dbseq-nr_273%2529_%255B38496%252C44408%255D|genus:Unspecified 285 381 +
scaffold46|size1342926	repeatmasker	match_part	273431	273523	293	+	.	ID=scaffold46|size1342926:hsp:200:1.3.0.2;Parent=scaffold46|size1342926:hit:200:1.3.0.2;Target=species:scaffold177|size204315_%252528dbseq-nr_273%252529_%25255B38496%25252C44408%25255D|genus:Unspecified 285 381 +
scaffold46|size1342926	repeatmasker	match	273974	274881	2442	+	.	ID=scaffold46|size1342926:hit:201:1.3.0.2;Name=species:genome_1_18143|genus:Unspecified;Target=species:genome_1_18143|genus:Unspecified 1 472 +
scaffold46|size1342926	repeatmasker	match_part	273974	274881	2442	+	.	ID=scaffold46|size1342926:hsp:201:1.3.0.2;Parent=scaffold46|size1342926:hit:201:1.3.0.2;Target=species:genome_1_18143|genus:Unspecified 1 472 +
scaffold46|size1342926	repeatmasker	match	279847	282640	6758	+	.	ID=scaffold46|size1342926:hit:202:1.3.0.2;Name=species:rnd-5_family-176|genus:Unknown;Target=species:rnd-5_family-176|genus:Unknown 1 2565 +
scaffold46|size1342926	repeatmasker	match_part	279847	282640	6758	+	.	ID=scaffold46|size1342926:hsp:202:1.3.0.2;Parent=scaffold46|size1342926:hit:202:1.3.0.2;Target=species:rnd-5_family-176|genus:Unknown 1 2565 +
scaffold46|size1342926	repeatmasker	match	283226	285756	4245	+	.	ID=scaffold46|size1342926:hit:203:1.3.0.2;Name=species:rnd-5_family-429|genus:Unknown;Target=species:rnd-5_family-429|genus:Unknown 3601 5620 +
scaffold46|size1342926	repeatmasker	match_part	283226	285756	4245	+	.	ID=scaffold46|size1342926:hsp:203:1.3.0.2;Parent=scaffold46|size1342926:hit:203:1.3.0.2;Target=species:rnd-5_family-429|genus:Unknown 3601 5620 +
scaffold46|size1342926	repeatmasker	match	287875	288136	431	+	.	ID=scaffold46|size1342926:hit:204:1.3.0.2;Name=species:scaffold14|size2522936_%2528dbseq-nr_238%2529_%255B1322522%252C1328710%255D|genus:Unspecified;Target=species:scaffold14|size2522936_%2528dbseq-nr_238%2529_%255B1322522%252C1328710%255D|genus:Unspecified 3573 3829 +
scaffold46|size1342926	repeatmasker	match_part	287875	288136	431	+	.	ID=scaffold46|size1342926:hsp:204:1.3.0.2;Parent=scaffold46|size1342926:hit:204:1.3.0.2;Target=species:scaffold14|size2522936_%252528dbseq-nr_238%252529_%25255B1322522%25252C1328710%25255D|genus:Unspecified 3573 3829 +
scaffold46|size1342926	repeatrunner	protein_match	288649	289549	222	+	.	ID=scaffold46|size1342926:hit:205:1.3.0.2;Name=gi|17221559|emb|CAD12894.1|;Target=gi|17221559|emb|CAD12894.1| 5 159 +
scaffold46|size1342926	repeatrunner	match_part	288649	289549	222	+	.	ID=scaffold46|size1342926:hsp:205:1.3.0.2;Parent=scaffold46|size1342926:hit:205:1.3.0.2;Target=gi|17221559|emb|CAD12894.1| 5 159 +
scaffold46|size1342926	repeatmasker	match	290505	292789	2871	+	.	ID=scaffold46|size1342926:hit:206:1.3.0.2;Name=species:rnd-1_family-393|genus:LTR%252FNgaro;Target=species:rnd-1_family-393|genus:LTR%252FNgaro 831 1819 +
scaffold46|size1342926	repeatmasker	match_part	290505	292789	2871	+	.	ID=scaffold46|size1342926:hsp:206:1.3.0.2;Parent=scaffold46|size1342926:hit:206:1.3.0.2;Target=species:rnd-1_family-393|genus:LTR%25252FNgaro 831 1819 +
scaffold46|size1342926	repeatmasker	match	292976	294327	788	+	.	ID=scaffold46|size1342926:hit:207:1.3.0.2;Name=species:rnd-1_family-1185|genus:Unknown;Target=species:rnd-1_family-1185|genus:Unknown 1 671 +
scaffold46|size1342926	repeatmasker	match_part	292976	294327	788	+	.	ID=scaffold46|size1342926:hsp:207:1.3.0.2;Parent=scaffold46|size1342926:hit:207:1.3.0.2;Target=species:rnd-1_family-1185|genus:Unknown 1 671 +
scaffold46|size1342926	repeatmasker	match	294463	295566	1634	+	.	ID=scaffold46|size1342926:hit:208:1.3.0.2;Name=species:rnd-4_family-1649|genus:Unknown;Target=species:rnd-4_family-1649|genus:Unknown 2 474 +
scaffold46|size1342926	repeatmasker	match_part	294463	295566	1634	+	.	ID=scaffold46|size1342926:hsp:208:1.3.0.2;Parent=scaffold46|size1342926:hit:208:1.3.0.2;Target=species:rnd-4_family-1649|genus:Unknown 2 474 +
scaffold46|size1342926	repeatmasker	match	295814	296356	2549	+	.	ID=scaffold46|size1342926:hit:209:1.3.0.2;Name=species:genome_3_19411|genus:Unspecified;Target=species:genome_3_19411|genus:Unspecified 3 390 +
scaffold46|size1342926	repeatmasker	match_part	295814	296356	2549	+	.	ID=scaffold46|size1342926:hsp:209:1.3.0.2;Parent=scaffold46|size1342926:hit:209:1.3.0.2;Target=species:genome_3_19411|genus:Unspecified 3 390 +
scaffold46|size1342926	repeatmasker	match	299902	300000	621	+	.	ID=scaffold46|size1342926:hit:210:1.3.0.2;Name=species:rnd-4_family-406|genus:Unknown;Target=species:rnd-4_family-406|genus:Unknown 1 95 +
scaffold46|size1342926	repeatmasker	match_part	299902	300000	621	+	.	ID=scaffold46|size1342926:hsp:210:1.3.0.2;Parent=scaffold46|size1342926:hit:210:1.3.0.2;Target=species:rnd-4_family-406|genus:Unknown 1 95 +
scaffold46|size1342926	repeatmasker	match	337922	337977	24	+	.	ID=scaffold46|size1342926:hit:211:1.3.0.3;Name=species:GA-rich|genus:Low_complexity;Target=species:GA-rich|genus:Low_complexity 1 57 +
scaffold46|size1342926	repeatmasker	match_part	337922	337977	24	+	.	ID=scaffold46|size1342926:hsp:211:1.3.0.3;Parent=scaffold46|size1342926:hit:211:1.3.0.3;Target=species:GA-rich|genus:Low_complexity 1 57 +
scaffold46|size1342926	repeatmasker	match	389158	389200	23	+	.	ID=scaffold46|size1342926:hit:212:1.3.0.3;Name=species:GA-rich|genus:Low_complexity;Target=species:GA-rich|genus:Low_complexity 1 43 +
scaffold46|size1342926	repeatmasker	match_part	389158	389200	23	+	.	ID=scaffold46|size1342926:hsp:212:1.3.0.3;Parent=scaffold46|size1342926:hit:212:1.3.0.3;Target=species:GA-rich|genus:Low_complexity 1 43 +
scaffold46|size1342926	repeatmasker	match	345344	345370	29	+	.	ID=scaffold46|size1342926:hit:213:1.3.0.3;Name=species:%2528TCTTGG%2529n|genus:Simple_repeat;Target=species:%2528TCTTGG%2529n|genus:Simple_repeat 1 27 +
scaffold46|size1342926	repeatmasker	match_part	345344	345370	29	+	.	ID=scaffold46|size1342926:hsp:213:1.3.0.3;Parent=scaffold46|size1342926:hit:213:1.3.0.3;Target=species:%252528TCTTGG%252529n|genus:Simple_repeat 1 27 +
scaffold46|size1342926	repeatmasker	match	335575	335616	15	+	.	ID=scaffold46|size1342926:hit:214:1.3.0.3;Name=species:%2528GTC%2529n|genus:Simple_repeat;Target=species:%2528GTC%2529n|genus:Simple_repeat 1 42 +
scaffold46|size1342926	repeatmasker	match_part	335575	335616	15	+	.	ID=scaffold46|size1342926:hsp:214:1.3.0.3;Parent=scaffold46|size1342926:hit:214:1.3.0.3;Target=species:%252528GTC%252529n|genus:Simple_repeat 1 42 +
scaffold46|size1342926	repeatmasker	match	374526	374576	13	+	.	ID=scaffold46|size1342926:hit:215:1.3.0.3;Name=species:%2528CAT%2529n|genus:Simple_repeat;Target=species:%2528CAT%2529n|genus:Simple_repeat 1 50 +
scaffold46|size1342926	repeatmasker	match_part	374526	374576	13	+	.	ID=scaffold46|size1342926:hsp:215:1.3.0.3;Parent=scaffold46|size1342926:hit:215:1.3.0.3;Target=species:%252528CAT%252529n|genus:Simple_repeat 1 50 +
scaffold46|size1342926	repeatmasker	match	379853	379876	12	+	.	ID=scaffold46|size1342926:hit:216:1.3.0.3;Name=species:%2528AATT%2529n|genus:Simple_repeat;Target=species:%2528AATT%2529n|genus:Simple_repeat 1 24 +
scaffold46|size1342926	repeatmasker	match_part	379853	379876	12	+	.	ID=scaffold46|size1342926:hsp:216:1.3.0.3;Parent=scaffold46|size1342926:hit:216:1.3.0.3;Target=species:%252528AATT%252529n|genus:Simple_repeat 1 24 +
scaffold46|size1342926	repeatmasker	match	309476	309526	12	+	.	ID=scaffold46|size1342926:hit:217:1.3.0.3;Name=species:A-rich|genus:Low_complexity;Target=species:A-rich|genus:Low_complexity 1 54 +
scaffold46|size1342926	repeatmasker	match_part	309476	309526	12	+	.	ID=scaffold46|size1342926:hsp:217:1.3.0.3;Parent=scaffold46|size1342926:hit:217:1.3.0.3;Target=species:A-rich|genus:Low_complexity 1 54 +
scaffold46|size1342926	repeatmasker	match	368743	368804	16	+	.	ID=scaffold46|size1342926:hit:218:1.3.0.3;Name=species:A-rich|genus:Low_complexity;Target=species:A-rich|genus:Low_complexity 1 60 +
scaffold46|size1342926	repeatmasker	match_part	368743	368804	16	+	.	ID=scaffold46|size1342926:hsp:218:1.3.0.3;Parent=scaffold46|size1342926:hit:218:1.3.0.3;Target=species:A-rich|genus:Low_complexity 1 60 +
scaffold46|size1342926	repeatmasker	match	318661	319156	572	+	.	ID=scaffold46|size1342926:hit:219:1.3.0.3;Name=species:%2528AGAAGAAGG%2529n|genus:Simple_repeat;Target=species:%2528AGAAGAAGG%2529n|genus:Simple_repeat 1 494 +
scaffold46|size1342926	repeatmasker	match_part	318661	319156	572	+	.	ID=scaffold46|size1342926:hsp:219:1.3.0.3;Parent=scaffold46|size1342926:hit:219:1.3.0.3;Target=species:%252528AGAAGAAGG%252529n|genus:Simple_repeat 1 494 +
scaffold46|size1342926	repeatmasker	match	372675	372745	20	+	.	ID=scaffold46|size1342926:hit:220:1.3.0.3;Name=species:%2528TAG%2529n|genus:Simple_repeat;Target=species:%2528TAG%2529n|genus:Simple_repeat 1 69 +
scaffold46|size1342926	repeatmasker	match_part	372675	372745	20	+	.	ID=scaffold46|size1342926:hsp:220:1.3.0.3;Parent=scaffold46|size1342926:hit:220:1.3.0.3;Target=species:%252528TAG%252529n|genus:Simple_repeat 1 69 +
scaffold46|size1342926	repeatmasker	match	300086	301263	2373	+	.	ID=scaffold46|size1342926:hit:221:1.3.0.3;Name=species:rnd-5_family-2711|genus:Unknown;Target=species:rnd-5_family-2711|genus:Unknown 4 422 +
scaffold46|size1342926	repeatmasker	match_part	300086	301263	2373	+	.	ID=scaffold46|size1342926:hsp:221:1.3.0.3;Parent=scaffold46|size1342926:hit:221:1.3.0.3;Target=species:rnd-5_family-2711|genus:Unknown 4 422 +
scaffold46|size1342926	repeatmasker	match	303302	303931	3873	+	.	ID=scaffold46|size1342926:hit:222:1.3.0.3;Name=species:genome_5_16740|genus:Unspecified;Target=species:genome_5_16740|genus:Unspecified 1 652 +
scaffold46|size1342926	repeatmasker	match_part	303302	303931	3873	+	.	ID=scaffold46|size1342926:hsp:222:1.3.0.3;Parent=scaffold46|size1342926:hit:222:1.3.0.3;Target=species:genome_5_16740|genus:Unspecified 1 652 +
scaffold46|size1342926	repeatmasker	match	305223	305315	291	+	.	ID=scaffold46|size1342926:hit:223:1.3.0.3;Name=species:rnd-5_family-372|genus:Unknown;Target=species:rnd-5_family-372|genus:Unknown 1345 1449 +
scaffold46|size1342926	repeatmasker	match_part	305223	305315	291	+	.	ID=scaffold46|size1342926:hsp:223:1.3.0.3;Parent=scaffold46|size1342926:hit:223:1.3.0.3;Target=species:rnd-5_family-372|genus:Unknown 1345 1449 +
scaffold46|size1342926	repeatmasker	match	305608	306516	1796	+	.	ID=scaffold46|size1342926:hit:224:1.3.0.3;Name=species:rnd-3_family-259|genus:Unknown;Target=species:rnd-3_family-259|genus:Unknown 175 646 +
scaffold46|size1342926	repeatmasker	match_part	305608	306516	1796	+	.	ID=scaffold46|size1342926:hsp:224:1.3.0.3;Parent=scaffold46|size1342926:hit:224:1.3.0.3;Target=species:rnd-3_family-259|genus:Unknown 175 646 +
scaffold46|size1342926	repeatmasker	match	306713	306998	1334	+	.	ID=scaffold46|size1342926:hit:225:1.3.0.3;Name=species:rnd-1_family-373|genus:Unknown;Target=species:rnd-1_family-373|genus:Unknown 1 239 +
scaffold46|size1342926	repeatmasker	match_part	306713	306998	1334	+	.	ID=scaffold46|size1342926:hsp:225:1.3.0.3;Parent=scaffold46|size1342926:hit:225:1.3.0.3;Target=species:rnd-1_family-373|genus:Unknown 1 239 +
scaffold46|size1342926	repeatmasker	match	307062	307412	602	+	.	ID=scaffold46|size1342926:hit:226:1.3.0.3;Name=species:rnd-5_family-2623|genus:Unknown;Target=species:rnd-5_family-2623|genus:Unknown 1 346 +
scaffold46|size1342926	repeatmasker	match_part	307062	307412	602	+	.	ID=scaffold46|size1342926:hsp:226:1.3.0.3;Parent=scaffold46|size1342926:hit:226:1.3.0.3;Target=species:rnd-5_family-2623|genus:Unknown 1 346 +
scaffold46|size1342926	repeatmasker	match	307497	307702	394	+	.	ID=scaffold46|size1342926:hit:227:1.3.0.3;Name=species:rnd-5_family-372|genus:Unknown;Target=species:rnd-5_family-372|genus:Unknown 1070 1291 +
scaffold46|size1342926	repeatmasker	match_part	307497	307702	394	+	.	ID=scaffold46|size1342926:hsp:227:1.3.0.3;Parent=scaffold46|size1342926:hit:227:1.3.0.3;Target=species:rnd-5_family-372|genus:Unknown 1070 1291 +
scaffold46|size1342926	repeatmasker	match	317116	318660	3662	+	.	ID=scaffold46|size1342926:hit:228:1.3.0.3;Name=species:genome_7_1761|genus:Unspecified;Target=species:genome_7_1761|genus:Unspecified 1 506 +
scaffold46|size1342926	repeatmasker	match_part	317116	318660	3662	+	.	ID=scaffold46|size1342926:hsp:228:1.3.0.3;Parent=scaffold46|size1342926:hit:228:1.3.0.3;Target=species:genome_7_1761|genus:Unspecified 1 506 +
scaffold46|size1342926	repeatmasker	match	319157	319510	1634	+	.	ID=scaffold46|size1342926:hit:229:1.3.0.3;Name=species:rnd-2_family-88|genus:Unknown;Target=species:rnd-2_family-88|genus:Unknown 374 509 +
scaffold46|size1342926	repeatmasker	match_part	319157	319510	1634	+	.	ID=scaffold46|size1342926:hsp:229:1.3.0.3;Parent=scaffold46|size1342926:hit:229:1.3.0.3;Target=species:rnd-2_family-88|genus:Unknown 374 509 +
scaffold46|size1342926	repeatmasker	match	323604	323719	448	+	.	ID=scaffold46|size1342926:hit:230:1.3.0.3;Name=species:genome_5_586|genus:Unspecified;Target=species:genome_5_586|genus:Unspecified 63 179 +
scaffold46|size1342926	repeatmasker	match_part	323604	323719	448	+	.	ID=scaffold46|size1342926:hsp:230:1.3.0.3;Parent=scaffold46|size1342926:hit:230:1.3.0.3;Target=species:genome_5_586|genus:Unspecified 63 179 +
scaffold46|size1342926	repeatmasker	match	325213	331306	53282	+	.	ID=scaffold46|size1342926:hit:231:1.3.0.3;Name=species:scaffold4|size935939_%2528dbseq-nr_390%2529_%255B911251%252C917351%255D|genus:Unspecified;Target=species:scaffold4|size935939_%2528dbseq-nr_390%2529_%255B911251%252C917351%255D|genus:Unspecified 1 6101 +
scaffold46|size1342926	repeatmasker	match_part	325213	331306	53282	+	.	ID=scaffold46|size1342926:hsp:231:1.3.0.3;Parent=scaffold46|size1342926:hit:231:1.3.0.3;Target=species:scaffold4|size935939_%252528dbseq-nr_390%252529_%25255B911251%25252C917351%25255D|genus:Unspecified 1 6101 +
scaffold46|size1342926	repeatmasker	match	331403	331495	263	+	.	ID=scaffold46|size1342926:hit:232:1.3.0.3;Name=species:rnd-5_family-2756|genus:LTR%252FGypsy;Target=species:rnd-5_family-2756|genus:LTR%252FGypsy 832 923 +
scaffold46|size1342926	repeatmasker	match_part	331403	331495	263	+	.	ID=scaffold46|size1342926:hsp:232:1.3.0.3;Parent=scaffold46|size1342926:hit:232:1.3.0.3;Target=species:rnd-5_family-2756|genus:LTR%25252FGypsy 832 923 +
scaffold46|size1342926	repeatmasker	match	333121	333497	1736	+	.	ID=scaffold46|size1342926:hit:233:1.3.0.3;Name=species:rnd-4_family-1505|genus:Unknown;Target=species:rnd-4_family-1505|genus:Unknown 209 588 +
scaffold46|size1342926	repeatmasker	match_part	333121	333497	1736	+	.	ID=scaffold46|size1342926:hsp:233:1.3.0.3;Parent=scaffold46|size1342926:hit:233:1.3.0.3;Target=species:rnd-4_family-1505|genus:Unknown 209 588 +
scaffold46|size1342926	repeatmasker	match	334524	334831	250	+	.	ID=scaffold46|size1342926:hit:234:1.3.0.3;Name=species:rnd-1_family-942|genus:Unknown;Target=species:rnd-1_family-942|genus:Unknown 1 244 +
scaffold46|size1342926	repeatmasker	match_part	334524	334831	250	+	.	ID=scaffold46|size1342926:hsp:234:1.3.0.3;Parent=scaffold46|size1342926:hit:234:1.3.0.3;Target=species:rnd-1_family-942|genus:Unknown 1 244 +
scaffold46|size1342926	repeatmasker	match	339305	339787	2417	+	.	ID=scaffold46|size1342926:hit:235:1.3.0.3;Name=species:genome_2_10548|genus:Unspecified;Target=species:genome_2_10548|genus:Unspecified 1 483 +
scaffold46|size1342926	repeatmasker	match_part	339305	339787	2417	+	.	ID=scaffold46|size1342926:hsp:235:1.3.0.3;Parent=scaffold46|size1342926:hit:235:1.3.0.3;Target=species:genome_2_10548|genus:Unspecified 1 483 +
scaffold46|size1342926	repeatmasker	match	340882	341538	618	+	.	ID=scaffold46|size1342926:hit:236:1.3.0.3;Name=species:rnd-1_family-340|genus:Unknown;Target=species:rnd-1_family-340|genus:Unknown 98 792 +
scaffold46|size1342926	repeatmasker	match_part	340882	341538	618	+	.	ID=scaffold46|size1342926:hsp:236:1.3.0.3;Parent=scaffold46|size1342926:hit:236:1.3.0.3;Target=species:rnd-1_family-340|genus:Unknown 98 792 +
scaffold46|size1342926	repeatmasker	match	341989	342043	238	+	.	ID=scaffold46|size1342926:hit:237:1.3.0.3;Name=species:genome_10_13700|genus:Unspecified;Target=species:genome_10_13700|genus:Unspecified 2 58 +
scaffold46|size1342926	repeatmasker	match_part	341989	342043	238	+	.	ID=scaffold46|size1342926:hsp:237:1.3.0.3;Parent=scaffold46|size1342926:hit:237:1.3.0.3;Target=species:genome_10_13700|genus:Unspecified 2 58 +
scaffold46|size1342926	repeatmasker	match	342104	342515	2797	+	.	ID=scaffold46|size1342926:hit:238:1.3.0.3;Name=species:genome_5_11572|genus:Unspecified;Target=species:genome_5_11572|genus:Unspecified 11 439 +
scaffold46|size1342926	repeatmasker	match_part	342104	342515	2797	+	.	ID=scaffold46|size1342926:hsp:238:1.3.0.3;Parent=scaffold46|size1342926:hit:238:1.3.0.3;Target=species:genome_5_11572|genus:Unspecified 11 439 +
scaffold46|size1342926	repeatmasker	match	343729	344401	2439	+	.	ID=scaffold46|size1342926:hit:239:1.3.0.3;Name=species:genome_7_1761|genus:Unspecified;Target=species:genome_7_1761|genus:Unspecified 38 654 +
scaffold46|size1342926	repeatmasker	match_part	343729	344401	2439	+	.	ID=scaffold46|size1342926:hsp:239:1.3.0.3;Parent=scaffold46|size1342926:hit:239:1.3.0.3;Target=species:genome_7_1761|genus:Unspecified 38 654 +
scaffold46|size1342926	repeatmasker	match	345582	345627	236	+	.	ID=scaffold46|size1342926:hit:240:1.3.0.3;Name=species:genome_2_13625|genus:Unspecified;Target=species:genome_2_13625|genus:Unspecified 440 485 +
scaffold46|size1342926	repeatmasker	match_part	345582	345627	236	+	.	ID=scaffold46|size1342926:hsp:240:1.3.0.3;Parent=scaffold46|size1342926:hit:240:1.3.0.3;Target=species:genome_2_13625|genus:Unspecified 440 485 +
scaffold46|size1342926	repeatmasker	match	345750	346272	658	+	.	ID=scaffold46|size1342926:hit:241:1.3.0.3;Name=species:rnd-4_family-98|genus:DNA%252FhAT-Tag1;Target=species:rnd-4_family-98|genus:DNA%252FhAT-Tag1 127 657 +
scaffold46|size1342926	repeatmasker	match_part	345750	346272	658	+	.	ID=scaffold46|size1342926:hsp:241:1.3.0.3;Parent=scaffold46|size1342926:hit:241:1.3.0.3;Target=species:rnd-4_family-98|genus:DNA%25252FhAT-Tag1 127 657 +
scaffold46|size1342926	repeatmasker	match	346364	346795	382	+	.	ID=scaffold46|size1342926:hit:242:1.3.0.3;Name=species:rnd-1_family-628|genus:Unknown;Target=species:rnd-1_family-628|genus:Unknown 806 1045 +
scaffold46|size1342926	repeatmasker	match_part	346364	346795	382	+	.	ID=scaffold46|size1342926:hsp:242:1.3.0.3;Parent=scaffold46|size1342926:hit:242:1.3.0.3;Target=species:rnd-1_family-628|genus:Unknown 806 1045 +
scaffold46|size1342926	repeatmasker	match	347202	368742	37620	+	.	ID=scaffold46|size1342926:hit:243:1.3.0.3;Name=species:rnd-1_family-260|genus:Unknown;Target=species:rnd-1_family-260|genus:Unknown 1 5362 +
scaffold46|size1342926	repeatmasker	match_part	347202	368742	37620	+	.	ID=scaffold46|size1342926:hsp:243:1.3.0.3;Parent=scaffold46|size1342926:hit:243:1.3.0.3;Target=species:rnd-1_family-260|genus:Unknown 1 5362 +
scaffold46|size1342926	repeatmasker	match	368805	370407	12674	+	.	ID=scaffold46|size1342926:hit:244:1.3.0.3;Name=species:rnd-1_family-177|genus:LTR%252FGypsy;Target=species:rnd-1_family-177|genus:LTR%252FGypsy 1 1608 +
scaffold46|size1342926	repeatmasker	match_part	368805	370407	12674	+	.	ID=scaffold46|size1342926:hsp:244:1.3.0.3;Parent=scaffold46|size1342926:hit:244:1.3.0.3;Target=species:rnd-1_family-177|genus:LTR%25252FGypsy 1 1608 +
scaffold46|size1342926	repeatmasker	match	370484	370772	1731	+	.	ID=scaffold46|size1342926:hit:245:1.3.0.3;Name=species:genome_8_12029|genus:Unspecified;Target=species:genome_8_12029|genus:Unspecified 1 292 +
scaffold46|size1342926	repeatmasker	match_part	370484	370772	1731	+	.	ID=scaffold46|size1342926:hsp:245:1.3.0.3;Parent=scaffold46|size1342926:hit:245:1.3.0.3;Target=species:genome_8_12029|genus:Unspecified 1 292 +
scaffold46|size1342926	repeatmasker	match	370820	371688	6921	+	.	ID=scaffold46|size1342926:hit:246:1.3.0.3;Name=species:genome_1_5806|genus:Unspecified;Target=species:genome_1_5806|genus:Unspecified 1 784 +
scaffold46|size1342926	repeatmasker	match_part	370820	371688	6921	+	.	ID=scaffold46|size1342926:hsp:246:1.3.0.3;Parent=scaffold46|size1342926:hit:246:1.3.0.3;Target=species:genome_1_5806|genus:Unspecified 1 784 +
scaffold46|size1342926	repeatmasker	match	371752	372257	2194	+	.	ID=scaffold46|size1342926:hit:247:1.3.0.3;Name=species:rnd-5_family-2837|genus:Unknown;Target=species:rnd-5_family-2837|genus:Unknown 1 558 +
scaffold46|size1342926	repeatmasker	match_part	371752	372257	2194	+	.	ID=scaffold46|size1342926:hsp:247:1.3.0.3;Parent=scaffold46|size1342926:hit:247:1.3.0.3;Target=species:rnd-5_family-2837|genus:Unknown 1 558 +
scaffold46|size1342926	repeatmasker	match	372399	372673	533	+	.	ID=scaffold46|size1342926:hit:248:1.3.0.3;Name=species:rnd-1_family-1278|genus:Unknown;Target=species:rnd-1_family-1278|genus:Unknown 13 170 +
scaffold46|size1342926	repeatmasker	match_part	372399	372673	533	+	.	ID=scaffold46|size1342926:hsp:248:1.3.0.3;Parent=scaffold46|size1342926:hit:248:1.3.0.3;Target=species:rnd-1_family-1278|genus:Unknown 13 170 +
scaffold46|size1342926	repeatmasker	match	372752	374513	1296	+	.	ID=scaffold46|size1342926:hit:249:1.3.0.3;Name=species:rnd-4_family-49|genus:Unknown;Target=species:rnd-4_family-49|genus:Unknown 365 1045 +
scaffold46|size1342926	repeatmasker	match_part	372752	374513	1296	+	.	ID=scaffold46|size1342926:hsp:249:1.3.0.3;Parent=scaffold46|size1342926:hit:249:1.3.0.3;Target=species:rnd-4_family-49|genus:Unknown 365 1045 +
scaffold46|size1342926	repeatmasker	match	374687	374847	469	+	.	ID=scaffold46|size1342926:hit:250:1.3.0.3;Name=species:rnd-1_family-1159|genus:DNA%252FKolobok-T2;Target=species:rnd-1_family-1159|genus:DNA%252FKolobok-T2 99 259 +
scaffold46|size1342926	repeatmasker	match_part	374687	374847	469	+	.	ID=scaffold46|size1342926:hsp:250:1.3.0.3;Parent=scaffold46|size1342926:hit:250:1.3.0.3;Target=species:rnd-1_family-1159|genus:DNA%25252FKolobok-T2 99 259 +
scaffold46|size1342926	repeatmasker	match	375143	375283	315	+	.	ID=scaffold46|size1342926:hit:251:1.3.0.3;Name=species:rnd-1_family-1213|genus:Unknown;Target=species:rnd-1_family-1213|genus:Unknown 38 178 +
scaffold46|size1342926	repeatmasker	match_part	375143	375283	315	+	.	ID=scaffold46|size1342926:hsp:251:1.3.0.3;Parent=scaffold46|size1342926:hit:251:1.3.0.3;Target=species:rnd-1_family-1213|genus:Unknown 38 178 +
scaffold46|size1342926	repeatmasker	match	375613	377005	2468	+	.	ID=scaffold46|size1342926:hit:252:1.3.0.3;Name=species:genome_7_20043|genus:Unspecified;Target=species:genome_7_20043|genus:Unspecified 3 374 +
scaffold46|size1342926	repeatmasker	match_part	375613	377005	2468	+	.	ID=scaffold46|size1342926:hsp:252:1.3.0.3;Parent=scaffold46|size1342926:hit:252:1.3.0.3;Target=species:genome_7_20043|genus:Unspecified 3 374 +
scaffold46|size1342926	repeatmasker	match	377103	377413	780	+	.	ID=scaffold46|size1342926:hit:253:1.3.0.3;Name=species:rnd-5_family-2623|genus:Unknown;Target=species:rnd-5_family-2623|genus:Unknown 1 308 +
scaffold46|size1342926	repeatmasker	match_part	377103	377413	780	+	.	ID=scaffold46|size1342926:hsp:253:1.3.0.3;Parent=scaffold46|size1342926:hit:253:1.3.0.3;Target=species:rnd-5_family-2623|genus:Unknown 1 308 +
scaffold46|size1342926	repeatmasker	match	377806	378109	487	+	.	ID=scaffold46|size1342926:hit:254:1.3.0.3;Name=species:rnd-5_family-1755|genus:Unknown;Target=species:rnd-5_family-1755|genus:Unknown 34 313 +
scaffold46|size1342926	repeatmasker	match_part	377806	378109	487	+	.	ID=scaffold46|size1342926:hsp:254:1.3.0.3;Parent=scaffold46|size1342926:hit:254:1.3.0.3;Target=species:rnd-5_family-1755|genus:Unknown 34 313 +
scaffold46|size1342926	repeatmasker	match	378201	378317	238	+	.	ID=scaffold46|size1342926:hit:255:1.3.0.3;Name=species:rnd-5_family-1816|genus:Unknown;Target=species:rnd-5_family-1816|genus:Unknown 326 382 +
scaffold46|size1342926	repeatmasker	match_part	378201	378317	238	+	.	ID=scaffold46|size1342926:hsp:255:1.3.0.3;Parent=scaffold46|size1342926:hit:255:1.3.0.3;Target=species:rnd-5_family-1816|genus:Unknown 326 382 +
scaffold46|size1342926	repeatmasker	match	379242	379785	2139	+	.	ID=scaffold46|size1342926:hit:256:1.3.0.3;Name=species:rnd-1_family-1045|genus:Unknown;Target=species:rnd-1_family-1045|genus:Unknown 4 369 +
scaffold46|size1342926	repeatmasker	match_part	379242	379785	2139	+	.	ID=scaffold46|size1342926:hsp:256:1.3.0.3;Parent=scaffold46|size1342926:hit:256:1.3.0.3;Target=species:rnd-1_family-1045|genus:Unknown 4 369 +
scaffold46|size1342926	repeatmasker	match	379879	383391	6103	+	.	ID=scaffold46|size1342926:hit:257:1.3.0.3;Name=species:genome_7_15571|genus:Unspecified;Target=species:genome_7_15571|genus:Unspecified 1 955 +
scaffold46|size1342926	repeatmasker	match_part	379879	383391	6103	+	.	ID=scaffold46|size1342926:hsp:257:1.3.0.3;Parent=scaffold46|size1342926:hit:257:1.3.0.3;Target=species:genome_7_15571|genus:Unspecified 1 955 +
scaffold46|size1342926	repeatmasker	match	384148	384303	450	+	.	ID=scaffold46|size1342926:hit:258:1.3.0.3;Name=species:rnd-1_family-1336|genus:Unknown;Target=species:rnd-1_family-1336|genus:Unknown 182 341 +
scaffold46|size1342926	repeatmasker	match_part	384148	384303	450	+	.	ID=scaffold46|size1342926:hsp:258:1.3.0.3;Parent=scaffold46|size1342926:hit:258:1.3.0.3;Target=species:rnd-1_family-1336|genus:Unknown 182 341 +
scaffold46|size1342926	repeatmasker	match	386450	386678	760	+	.	ID=scaffold46|size1342926:hit:259:1.3.0.3;Name=species:rnd-1_family-1|genus:Unknown;Target=species:rnd-1_family-1|genus:Unknown 1283 1482 +
scaffold46|size1342926	repeatmasker	match_part	386450	386678	760	+	.	ID=scaffold46|size1342926:hsp:259:1.3.0.3;Parent=scaffold46|size1342926:hit:259:1.3.0.3;Target=species:rnd-1_family-1|genus:Unknown 1283 1482 +
scaffold46|size1342926	repeatmasker	match	386780	387994	2571	+	.	ID=scaffold46|size1342926:hit:260:1.3.0.3;Name=species:rnd-1_family-280|genus:Unknown;Target=species:rnd-1_family-280|genus:Unknown 2 1375 +
scaffold46|size1342926	repeatmasker	match_part	386780	387994	2571	+	.	ID=scaffold46|size1342926:hsp:260:1.3.0.3;Parent=scaffold46|size1342926:hit:260:1.3.0.3;Target=species:rnd-1_family-280|genus:Unknown 2 1375 +
scaffold46|size1342926	repeatmasker	match	388279	388614	359	+	.	ID=scaffold46|size1342926:hit:261:1.3.0.3;Name=species:rnd-1_family-347|genus:Unknown;Target=species:rnd-1_family-347|genus:Unknown 327 675 +
scaffold46|size1342926	repeatmasker	match_part	388279	388614	359	+	.	ID=scaffold46|size1342926:hsp:261:1.3.0.3;Parent=scaffold46|size1342926:hit:261:1.3.0.3;Target=species:rnd-1_family-347|genus:Unknown 327 675 +
scaffold46|size1342926	repeatmasker	match	389475	389684	531	+	.	ID=scaffold46|size1342926:hit:262:1.3.0.3;Name=species:rnd-1_family-926|genus:Unknown;Target=species:rnd-1_family-926|genus:Unknown 254 447 +
scaffold46|size1342926	repeatmasker	match_part	389475	389684	531	+	.	ID=scaffold46|size1342926:hsp:262:1.3.0.3;Parent=scaffold46|size1342926:hit:262:1.3.0.3;Target=species:rnd-1_family-926|genus:Unknown 254 447 +
scaffold46|size1342926	repeatmasker	match	389753	390848	1205	+	.	ID=scaffold46|size1342926:hit:263:1.3.0.3;Name=species:rnd-1_family-542|genus:Unknown;Target=species:rnd-1_family-542|genus:Unknown 43 507 +
scaffold46|size1342926	repeatmasker	match_part	389753	390848	1205	+	.	ID=scaffold46|size1342926:hsp:263:1.3.0.3;Parent=scaffold46|size1342926:hit:263:1.3.0.3;Target=species:rnd-1_family-542|genus:Unknown 43 507 +
scaffold46|size1342926	repeatmasker	match	391130	391175	330	+	.	ID=scaffold46|size1342926:hit:264:1.3.0.3;Name=species:rnd-4_family-406|genus:Unknown;Target=species:rnd-4_family-406|genus:Unknown 1 46 +
scaffold46|size1342926	repeatmasker	match_part	391130	391175	330	+	.	ID=scaffold46|size1342926:hsp:264:1.3.0.3;Parent=scaffold46|size1342926:hit:264:1.3.0.3;Target=species:rnd-4_family-406|genus:Unknown 1 46 +
scaffold46|size1342926	repeatmasker	match	391292	391450	241	+	.	ID=scaffold46|size1342926:hit:265:1.3.0.3;Name=species:genome_12_19122|genus:Unspecified;Target=species:genome_12_19122|genus:Unspecified 5 96 +
scaffold46|size1342926	repeatmasker	match_part	391292	391450	241	+	.	ID=scaffold46|size1342926:hsp:265:1.3.0.3;Parent=scaffold46|size1342926:hit:265:1.3.0.3;Target=species:genome_12_19122|genus:Unspecified 5 96 +
scaffold46|size1342926	repeatmasker	match	391654	392371	899	+	.	ID=scaffold46|size1342926:hit:266:1.3.0.3;Name=species:rnd-4_family-28|genus:Unknown;Target=species:rnd-4_family-28|genus:Unknown 302 731 +
scaffold46|size1342926	repeatmasker	match_part	391654	392371	899	+	.	ID=scaffold46|size1342926:hsp:266:1.3.0.3;Parent=scaffold46|size1342926:hit:266:1.3.0.3;Target=species:rnd-4_family-28|genus:Unknown 302 731 +
scaffold46|size1342926	repeatmasker	match	394627	396032	3754	+	.	ID=scaffold46|size1342926:hit:267:1.3.0.3;Name=species:genome_8_12120|genus:Unspecified;Target=species:genome_8_12120|genus:Unspecified 1 457 +
scaffold46|size1342926	repeatmasker	match_part	394627	396032	3754	+	.	ID=scaffold46|size1342926:hsp:267:1.3.0.3;Parent=scaffold46|size1342926:hit:267:1.3.0.3;Target=species:genome_8_12120|genus:Unspecified 1 457 +
scaffold46|size1342926	repeatmasker	match	470739	470765	17	+	.	ID=scaffold46|size1342926:hit:268:1.3.0.4;Name=species:%2528CAA%2529n|genus:Simple_repeat;Target=species:%2528CAA%2529n|genus:Simple_repeat 1 26 +
scaffold46|size1342926	repeatmasker	match_part	470739	470765	17	+	.	ID=scaffold46|size1342926:hsp:268:1.3.0.4;Parent=scaffold46|size1342926:hit:268:1.3.0.4;Target=species:%252528CAA%252529n|genus:Simple_repeat 1 26 +
scaffold46|size1342926	repeatmasker	match	492924	493363	310	+	.	ID=scaffold46|size1342926:hit:269:1.3.0.4;Name=species:%2528CTTCTC%2529n|genus:Simple_repeat;Target=species:%2528CTTCTC%2529n|genus:Simple_repeat 1 440 +
scaffold46|size1342926	repeatmasker	match_part	492924	493363	310	+	.	ID=scaffold46|size1342926:hsp:269:1.3.0.4;Parent=scaffold46|size1342926:hit:269:1.3.0.4;Target=species:%252528CTTCTC%252529n|genus:Simple_repeat 1 440 +
scaffold46|size1342926	repeatmasker	match	471595	471653	14	+	.	ID=scaffold46|size1342926:hit:270:1.3.0.4;Name=species:%2528TGC%2529n|genus:Simple_repeat;Target=species:%2528TGC%2529n|genus:Simple_repeat 1 59 +
scaffold46|size1342926	repeatmasker	match_part	471595	471653	14	+	.	ID=scaffold46|size1342926:hsp:270:1.3.0.4;Parent=scaffold46|size1342926:hit:270:1.3.0.4;Target=species:%252528TGC%252529n|genus:Simple_repeat 1 59 +
scaffold46|size1342926	repeatmasker	match	436923	436998	42	+	.	ID=scaffold46|size1342926:hit:271:1.3.0.4;Name=species:GA-rich|genus:Low_complexity;Target=species:GA-rich|genus:Low_complexity 1 77 +
scaffold46|size1342926	repeatmasker	match_part	436923	436998	42	+	.	ID=scaffold46|size1342926:hsp:271:1.3.0.4;Parent=scaffold46|size1342926:hit:271:1.3.0.4;Target=species:GA-rich|genus:Low_complexity 1 77 +
scaffold46|size1342926	repeatmasker	match	484412	484446	17	+	.	ID=scaffold46|size1342926:hit:272:1.3.0.4;Name=species:GA-rich|genus:Low_complexity;Target=species:GA-rich|genus:Low_complexity 1 34 +
scaffold46|size1342926	repeatmasker	match_part	484412	484446	17	+	.	ID=scaffold46|size1342926:hsp:272:1.3.0.4;Parent=scaffold46|size1342926:hit:272:1.3.0.4;Target=species:GA-rich|genus:Low_complexity 1 34 +
scaffold46|size1342926	repeatmasker	match	437604	437649	15	+	.	ID=scaffold46|size1342926:hit:273:1.3.0.4;Name=species:%2528GCAACA%2529n|genus:Simple_repeat;Target=species:%2528GCAACA%2529n|genus:Simple_repeat 1 45 +
scaffold46|size1342926	repeatmasker	match_part	437604	437649	15	+	.	ID=scaffold46|size1342926:hsp:273:1.3.0.4;Parent=scaffold46|size1342926:hit:273:1.3.0.4;Target=species:%252528GCAACA%252529n|genus:Simple_repeat 1 45 +
scaffold46|size1342926	repeatmasker	match	441330	441685	348	+	.	ID=scaffold46|size1342926:hit:274:1.3.0.4;Name=species:%2528CTCCTTCTC%2529n|genus:Simple_repeat;Target=species:%2528CTCCTTCTC%2529n|genus:Simple_repeat 1 355 +
scaffold46|size1342926	repeatmasker	match_part	441330	441685	348	+	.	ID=scaffold46|size1342926:hsp:274:1.3.0.4;Parent=scaffold46|size1342926:hit:274:1.3.0.4;Target=species:%252528CTCCTTCTC%252529n|genus:Simple_repeat 1 355 +
scaffold46|size1342926	repeatmasker	match	430855	430893	32	+	.	ID=scaffold46|size1342926:hit:275:1.3.0.4;Name=species:%2528TGTATG%2529n|genus:Simple_repeat;Target=species:%2528TGTATG%2529n|genus:Simple_repeat 1 39 +
scaffold46|size1342926	repeatmasker	match_part	430855	430893	32	+	.	ID=scaffold46|size1342926:hsp:275:1.3.0.4;Parent=scaffold46|size1342926:hit:275:1.3.0.4;Target=species:%252528TGTATG%252529n|genus:Simple_repeat 1 39 +
scaffold46|size1342926	repeatmasker	match	439432	439463	14	+	.	ID=scaffold46|size1342926:hit:276:1.3.0.4;Name=species:%2528TGGA%2529n|genus:Simple_repeat;Target=species:%2528TGGA%2529n|genus:Simple_repeat 1 29 +
scaffold46|size1342926	repeatmasker	match_part	439432	439463	14	+	.	ID=scaffold46|size1342926:hsp:276:1.3.0.4;Parent=scaffold46|size1342926:hit:276:1.3.0.4;Target=species:%252528TGGA%252529n|genus:Simple_repeat 1 29 +
scaffold46|size1342926	repeatmasker	match	447246	447268	14	+	.	ID=scaffold46|size1342926:hit:277:1.3.0.4;Name=species:%2528CTC%2529n|genus:Simple_repeat;Target=species:%2528CTC%2529n|genus:Simple_repeat 1 24 +
scaffold46|size1342926	repeatmasker	match_part	447246	447268	14	+	.	ID=scaffold46|size1342926:hsp:277:1.3.0.4;Parent=scaffold46|size1342926:hit:277:1.3.0.4;Target=species:%252528CTC%252529n|genus:Simple_repeat 1 24 +
scaffold46|size1342926	repeatmasker	match	488242	488377	158	+	.	ID=scaffold46|size1342926:hit:278:1.3.0.4;Name=species:%2528CTT%2529n|genus:Simple_repeat;Target=species:%2528CTT%2529n|genus:Simple_repeat 1 136 +
scaffold46|size1342926	repeatmasker	match_part	488242	488377	158	+	.	ID=scaffold46|size1342926:hsp:278:1.3.0.4;Parent=scaffold46|size1342926:hit:278:1.3.0.4;Target=species:%252528CTT%252529n|genus:Simple_repeat 1 136 +
scaffold46|size1342926	repeatmasker	match	417184	417202	12	+	.	ID=scaffold46|size1342926:hit:279:1.3.0.4;Name=species:%2528GTT%2529n|genus:Simple_repeat;Target=species:%2528GTT%2529n|genus:Simple_repeat 1 19 +
scaffold46|size1342926	repeatmasker	match_part	417184	417202	12	+	.	ID=scaffold46|size1342926:hsp:279:1.3.0.4;Parent=scaffold46|size1342926:hit:279:1.3.0.4;Target=species:%252528GTT%252529n|genus:Simple_repeat 1 19 +
scaffold46|size1342926	repeatmasker	match	478536	478573	30	+	.	ID=scaffold46|size1342926:hit:280:1.3.0.4;Name=species:%2528GTCGTTTC%2529n|genus:Simple_repeat;Target=species:%2528GTCGTTTC%2529n|genus:Simple_repeat 1 37 +
scaffold46|size1342926	repeatmasker	match_part	478536	478573	30	+	.	ID=scaffold46|size1342926:hsp:280:1.3.0.4;Parent=scaffold46|size1342926:hit:280:1.3.0.4;Target=species:%252528GTCGTTTC%252529n|genus:Simple_repeat 1 37 +
scaffold46|size1342926	repeatmasker	match	407970	409180	2195	+	.	ID=scaffold46|size1342926:hit:281:1.3.0.4;Name=species:genome_7_17426|genus:Unspecified;Target=species:genome_7_17426|genus:Unspecified 273 857 +
scaffold46|size1342926	repeatmasker	match_part	407970	409180	2195	+	.	ID=scaffold46|size1342926:hsp:281:1.3.0.4;Parent=scaffold46|size1342926:hit:281:1.3.0.4;Target=species:genome_7_17426|genus:Unspecified 273 857 +
scaffold46|size1342926	repeatmasker	match	409242	409277	238	+	.	ID=scaffold46|size1342926:hit:282:1.3.0.4;Name=species:rnd-5_family-706|genus:DNA%252FPiggyBac;Target=species:rnd-5_family-706|genus:DNA%252FPiggyBac 6 41 +
scaffold46|size1342926	repeatmasker	match_part	409242	409277	238	+	.	ID=scaffold46|size1342926:hsp:282:1.3.0.4;Parent=scaffold46|size1342926:hit:282:1.3.0.4;Target=species:rnd-5_family-706|genus:DNA%25252FPiggyBac 6 41 +
scaffold46|size1342926	repeatmasker	match	409629	409979	1432	+	.	ID=scaffold46|size1342926:hit:283:1.3.0.4;Name=species:rnd-5_family-706|genus:DNA%252FPiggyBac;Target=species:rnd-5_family-706|genus:DNA%252FPiggyBac 665 1009 +
scaffold46|size1342926	repeatmasker	match_part	409629	409979	1432	+	.	ID=scaffold46|size1342926:hsp:283:1.3.0.4;Parent=scaffold46|size1342926:hit:283:1.3.0.4;Target=species:rnd-5_family-706|genus:DNA%25252FPiggyBac 665 1009 +
scaffold46|size1342926	repeatmasker	match	410062	415209	10559	+	.	ID=scaffold46|size1342926:hit:284:1.3.0.4;Name=species:rnd-5_family-2365|genus:Unknown;Target=species:rnd-5_family-2365|genus:Unknown 58 1271 +
scaffold46|size1342926	repeatmasker	match_part	410062	415209	10559	+	.	ID=scaffold46|size1342926:hsp:284:1.3.0.4;Parent=scaffold46|size1342926:hit:284:1.3.0.4;Target=species:rnd-5_family-2365|genus:Unknown 58 1271 +
scaffold46|size1342926	repeatmasker	match	415616	420010	19850	+	.	ID=scaffold46|size1342926:hit:285:1.3.0.4;Name=species:rnd-1_family-1|genus:Unknown;Target=species:rnd-1_family-1|genus:Unknown 8126 10421 +
scaffold46|size1342926	repeatmasker	match_part	415616	420010	19850	+	.	ID=scaffold46|size1342926:hsp:285:1.3.0.4;Parent=scaffold46|size1342926:hit:285:1.3.0.4;Target=species:rnd-1_family-1|genus:Unknown 8126 10421 +
scaffold46|size1342926	repeatmasker	match	420613	420749	414	+	.	ID=scaffold46|size1342926:hit:286:1.3.0.4;Name=species:rnd-1_family-1336|genus:Unknown;Target=species:rnd-1_family-1336|genus:Unknown 205 346 +
scaffold46|size1342926	repeatmasker	match_part	420613	420749	414	+	.	ID=scaffold46|size1342926:hsp:286:1.3.0.4;Parent=scaffold46|size1342926:hit:286:1.3.0.4;Target=species:rnd-1_family-1336|genus:Unknown 205 346 +
scaffold46|size1342926	repeatmasker	match	423379	430844	41799	+	.	ID=scaffold46|size1342926:hit:287:1.3.0.4;Name=species:scaffold60|size524837_%2528dbseq-nr_150%2529_%255B42263%252C48465%255D|genus:Unspecified;Target=species:scaffold60|size524837_%2528dbseq-nr_150%2529_%255B42263%252C48465%255D|genus:Unspecified 1 5660 +
scaffold46|size1342926	repeatmasker	match_part	423379	430844	41799	+	.	ID=scaffold46|size1342926:hsp:287:1.3.0.4;Parent=scaffold46|size1342926:hit:287:1.3.0.4;Target=species:scaffold60|size524837_%252528dbseq-nr_150%252529_%25255B42263%25252C48465%25255D|genus:Unspecified 1 5660 +
scaffold46|size1342926	repeatmasker	match	431100	432261	4267	+	.	ID=scaffold46|size1342926:hit:288:1.3.0.4;Name=species:rnd-4_family-662|genus:Unknown;Target=species:rnd-4_family-662|genus:Unknown 12 1082 +
scaffold46|size1342926	repeatmasker	match_part	431100	432261	4267	+	.	ID=scaffold46|size1342926:hsp:288:1.3.0.4;Parent=scaffold46|size1342926:hit:288:1.3.0.4;Target=species:rnd-4_family-662|genus:Unknown 12 1082 +
scaffold46|size1342926	repeatmasker	match	432377	436880	10601	+	.	ID=scaffold46|size1342926:hit:289:1.3.0.4;Name=species:rnd-1_family-263|genus:Unknown;Target=species:rnd-1_family-263|genus:Unknown 1 1896 +
scaffold46|size1342926	repeatmasker	match_part	432377	436880	10601	+	.	ID=scaffold46|size1342926:hsp:289:1.3.0.4;Parent=scaffold46|size1342926:hit:289:1.3.0.4;Target=species:rnd-1_family-263|genus:Unknown 1 1896 +
scaffold46|size1342926	repeatmasker	match	437000	437071	305	+	.	ID=scaffold46|size1342926:hit:290:1.3.0.4;Name=species:rnd-1_family-91|genus:Unknown;Target=species:rnd-1_family-91|genus:Unknown 1 67 +
scaffold46|size1342926	repeatmasker	match_part	437000	437071	305	+	.	ID=scaffold46|size1342926:hsp:290:1.3.0.4;Parent=scaffold46|size1342926:hit:290:1.3.0.4;Target=species:rnd-1_family-91|genus:Unknown 1 67 +
scaffold46|size1342926	repeatmasker	match	439476	441329	6377	+	.	ID=scaffold46|size1342926:hit:291:1.3.0.4;Name=species:genome_8_12320|genus:Unspecified;Target=species:genome_8_12320|genus:Unspecified 1 1136 +
scaffold46|size1342926	repeatmasker	match_part	439476	441329	6377	+	.	ID=scaffold46|size1342926:hsp:291:1.3.0.4;Parent=scaffold46|size1342926:hit:291:1.3.0.4;Target=species:genome_8_12320|genus:Unspecified 1 1136 +
scaffold46|size1342926	repeatmasker	match	441686	442690	2006	+	.	ID=scaffold46|size1342926:hit:292:1.3.0.4;Name=species:genome_7_18053|genus:Unspecified;Target=species:genome_7_18053|genus:Unspecified 167 420 +
scaffold46|size1342926	repeatmasker	match_part	441686	442690	2006	+	.	ID=scaffold46|size1342926:hsp:292:1.3.0.4;Parent=scaffold46|size1342926:hit:292:1.3.0.4;Target=species:genome_7_18053|genus:Unspecified 167 420 +
scaffold46|size1342926	repeatmasker	match	442823	442984	379	+	.	ID=scaffold46|size1342926:hit:293:1.3.0.4;Name=species:rnd-1_family-377|genus:Unknown;Target=species:rnd-1_family-377|genus:Unknown 2 124 +
scaffold46|size1342926	repeatmasker	match_part	442823	442984	379	+	.	ID=scaffold46|size1342926:hsp:293:1.3.0.4;Parent=scaffold46|size1342926:hit:293:1.3.0.4;Target=species:rnd-1_family-377|genus:Unknown 2 124 +
scaffold46|size1342926	repeatmasker	match	443058	444736	4355	+	.	ID=scaffold46|size1342926:hit:294:1.3.0.4;Name=species:genome_1_5829|genus:Unspecified;Target=species:genome_1_5829|genus:Unspecified 1 551 +
scaffold46|size1342926	repeatmasker	match_part	443058	444736	4355	+	.	ID=scaffold46|size1342926:hsp:294:1.3.0.4;Parent=scaffold46|size1342926:hit:294:1.3.0.4;Target=species:genome_1_5829|genus:Unspecified 1 551 +
scaffold46|size1342926	repeatmasker	match	445123	445265	449	+	.	ID=scaffold46|size1342926:hit:295:1.3.0.4;Name=species:rnd-1_family-1336|genus:Unknown;Target=species:rnd-1_family-1336|genus:Unknown 199 346 +
scaffold46|size1342926	repeatmasker	match_part	445123	445265	449	+	.	ID=scaffold46|size1342926:hsp:295:1.3.0.4;Parent=scaffold46|size1342926:hit:295:1.3.0.4;Target=species:rnd-1_family-1336|genus:Unknown 199 346 +
scaffold46|size1342926	repeatrunner	protein_match	451702	452247	216	+	.	ID=scaffold46|size1342926:hit:296:1.3.0.4;Name=gi|27901701|gb|AAO26686.1|AF478373_1;Target=gi|27901701|gb|AAO26686.1|AF478373_1 98 214 +
scaffold46|size1342926	repeatrunner	match_part	451702	452247	216	+	.	ID=scaffold46|size1342926:hsp:296:1.3.0.4;Parent=scaffold46|size1342926:hit:296:1.3.0.4;Target=gi|27901701|gb|AAO26686.1|AF478373_1 98 214 +
scaffold46|size1342926	repeatmasker	match	454860	455330	866	+	.	ID=scaffold46|size1342926:hit:297:1.3.0.4;Name=species:rnd-1_family-1272|genus:LTR%252FGypsy;Target=species:rnd-1_family-1272|genus:LTR%252FGypsy 2 149 +
scaffold46|size1342926	repeatmasker	match_part	454860	455330	866	+	.	ID=scaffold46|size1342926:hsp:297:1.3.0.4;Parent=scaffold46|size1342926:hit:297:1.3.0.4;Target=species:rnd-1_family-1272|genus:LTR%25252FGypsy 2 149 +
scaffold46|size1342926	repeatrunner	protein_match	457268	457447	129	-	.	ID=scaffold46|size1342926:hit:298:1.3.0.4;Name=gi|6002795|gb|AAF00146.1|AF149813_2;Target=gi|6002795|gb|AAF00146.1|AF149813_2 124 183 +
scaffold46|size1342926	repeatrunner	match_part	457268	457447	129	-	.	ID=scaffold46|size1342926:hsp:298:1.3.0.4;Parent=scaffold46|size1342926:hit:298:1.3.0.4;Target=gi|6002795|gb|AAF00146.1|AF149813_2 124 183 +
scaffold46|size1342926	repeatmasker	match	457630	458357	1686	+	.	ID=scaffold46|size1342926:hit:299:1.3.0.4;Name=species:rnd-1_family-970|genus:Unknown;Target=species:rnd-1_family-970|genus:Unknown 169 692 +
scaffold46|size1342926	repeatmasker	match_part	457630	458357	1686	+	.	ID=scaffold46|size1342926:hsp:299:1.3.0.4;Parent=scaffold46|size1342926:hit:299:1.3.0.4;Target=species:rnd-1_family-970|genus:Unknown 169 692 +
scaffold46|size1342926	repeatmasker	match	458515	459004	717	+	.	ID=scaffold46|size1342926:hit:300:1.3.0.4;Name=species:scaffold75|size1059443_%2528dbseq-nr_397%2529_%255B263011%252C269128%255D|genus:Unspecified;Target=species:scaffold75|size1059443_%2528dbseq-nr_397%2529_%255B263011%252C269128%255D|genus:Unspecified 120 280 +
scaffold46|size1342926	repeatmasker	match_part	458515	459004	717	+	.	ID=scaffold46|size1342926:hsp:300:1.3.0.4;Parent=scaffold46|size1342926:hit:300:1.3.0.4;Target=species:scaffold75|size1059443_%252528dbseq-nr_397%252529_%25255B263011%25252C269128%25255D|genus:Unspecified 120 280 +
scaffold46|size1342926	repeatmasker	match	461141	461431	377	+	.	ID=scaffold46|size1342926:hit:301:1.3.0.4;Name=species:scaffold80|size783030_%2528dbseq-nr_43%2529_%255B553675%252C559585%255D|genus:Unspecified;Target=species:scaffold80|size783030_%2528dbseq-nr_43%2529_%255B553675%252C559585%255D|genus:Unspecified 2185 2460 +
scaffold46|size1342926	repeatmasker	match_part	461141	461431	377	+	.	ID=scaffold46|size1342926:hsp:301:1.3.0.4;Parent=scaffold46|size1342926:hit:301:1.3.0.4;Target=species:scaffold80|size783030_%252528dbseq-nr_43%252529_%25255B553675%25252C559585%25255D|genus:Unspecified 2185 2460 +
scaffold46|size1342926	repeatrunner	protein_match	461911	462126	129	+	.	ID=scaffold46|size1342926:hit:302:1.3.0.4;Name=gi|3688328|emb|CAA12930.1|;Target=gi|3688328|emb|CAA12930.1| 4 75 +
scaffold46|size1342926	repeatrunner	match_part	461911	462126	129	+	.	ID=scaffold46|size1342926:hsp:302:1.3.0.4;Parent=scaffold46|size1342926:hit:302:1.3.0.4;Target=gi|3688328|emb|CAA12930.1| 4 75 +
scaffold46|size1342926	repeatmasker	match	463762	464355	387	+	.	ID=scaffold46|size1342926:hit:303:1.3.0.4;Name=species:scaffold208|size262725_%2528dbseq-nr_431%2529_%255B103277%252C109396%255D|genus:Unspecified;Target=species:scaffold208|size262725_%2528dbseq-nr_431%2529_%255B103277%252C109396%255D|genus:Unspecified 4844 5432 +
scaffold46|size1342926	repeatmasker	match_part	463762	464355	387	+	.	ID=scaffold46|size1342926:hsp:303:1.3.0.4;Parent=scaffold46|size1342926:hit:303:1.3.0.4;Target=species:scaffold208|size262725_%252528dbseq-nr_431%252529_%25255B103277%25252C109396%25255D|genus:Unspecified 4844 5432 +
scaffold46|size1342926	repeatmasker	match	464460	466165	2274	+	.	ID=scaffold46|size1342926:hit:304:1.3.0.4;Name=species:rnd-1_family-953|genus:Unknown;Target=species:rnd-1_family-953|genus:Unknown 27 663 +
scaffold46|size1342926	repeatmasker	match_part	464460	466165	2274	+	.	ID=scaffold46|size1342926:hsp:304:1.3.0.4;Parent=scaffold46|size1342926:hit:304:1.3.0.4;Target=species:rnd-1_family-953|genus:Unknown 27 663 +
scaffold46|size1342926	repeatmasker	match	466860	467206	233	+	.	ID=scaffold46|size1342926:hit:305:1.3.0.4;Name=species:rnd-1_family-185|genus:Unknown;Target=species:rnd-1_family-185|genus:Unknown 129 441 +
scaffold46|size1342926	repeatmasker	match_part	466860	467206	233	+	.	ID=scaffold46|size1342926:hsp:305:1.3.0.4;Parent=scaffold46|size1342926:hit:305:1.3.0.4;Target=species:rnd-1_family-185|genus:Unknown 129 441 +
scaffold46|size1342926	repeatmasker	match	467305	468283	2140	+	.	ID=scaffold46|size1342926:hit:306:1.3.0.4;Name=species:genome_6_12161|genus:Unspecified;Target=species:genome_6_12161|genus:Unspecified 11 564 +
scaffold46|size1342926	repeatmasker	match_part	467305	468283	2140	+	.	ID=scaffold46|size1342926:hsp:306:1.3.0.4;Parent=scaffold46|size1342926:hit:306:1.3.0.4;Target=species:genome_6_12161|genus:Unspecified 11 564 +
scaffold46|size1342926	repeatmasker	match	468493	470101	4191	+	.	ID=scaffold46|size1342926:hit:307:1.3.0.4;Name=species:rnd-4_family-662|genus:Unknown;Target=species:rnd-4_family-662|genus:Unknown 12 1082 +
scaffold46|size1342926	repeatmasker	match_part	468493	470101	4191	+	.	ID=scaffold46|size1342926:hsp:307:1.3.0.4;Parent=scaffold46|size1342926:hit:307:1.3.0.4;Target=species:rnd-4_family-662|genus:Unknown 12 1082 +
scaffold46|size1342926	repeatmasker	match	470220	470389	477	+	.	ID=scaffold46|size1342926:hit:308:1.3.0.4;Name=species:rnd-1_family-571|genus:Unknown;Target=species:rnd-1_family-571|genus:Unknown 2 88 +
scaffold46|size1342926	repeatmasker	match_part	470220	470389	477	+	.	ID=scaffold46|size1342926:hsp:308:1.3.0.4;Parent=scaffold46|size1342926:hit:308:1.3.0.4;Target=species:rnd-1_family-571|genus:Unknown 2 88 +
scaffold46|size1342926	repeatmasker	match	470464	470530	257	+	.	ID=scaffold46|size1342926:hit:309:1.3.0.4;Name=species:rnd-1_family-91|genus:Unknown;Target=species:rnd-1_family-91|genus:Unknown 1 67 +
scaffold46|size1342926	repeatmasker	match_part	470464	470530	257	+	.	ID=scaffold46|size1342926:hsp:309:1.3.0.4;Parent=scaffold46|size1342926:hit:309:1.3.0.4;Target=species:rnd-1_family-91|genus:Unknown 1 67 +
scaffold46|size1342926	repeatmasker	match	470914	471594	5019	+	.	ID=scaffold46|size1342926:hit:310:1.3.0.4;Name=species:rnd-1_family-1059|genus:Unknown;Target=species:rnd-1_family-1059|genus:Unknown 35 682 +
scaffold46|size1342926	repeatmasker	match_part	470914	471594	5019	+	.	ID=scaffold46|size1342926:hsp:310:1.3.0.4;Parent=scaffold46|size1342926:hit:310:1.3.0.4;Target=species:rnd-1_family-1059|genus:Unknown 35 682 +
scaffold46|size1342926	repeatmasker	match	471654	474466	5801	+	.	ID=scaffold46|size1342926:hit:311:1.3.0.4;Name=species:rnd-1_family-1328|genus:LTR%252FCopia;Target=species:rnd-1_family-1328|genus:LTR%252FCopia 1 827 +
scaffold46|size1342926	repeatmasker	match_part	471654	474466	5801	+	.	ID=scaffold46|size1342926:hsp:311:1.3.0.4;Parent=scaffold46|size1342926:hit:311:1.3.0.4;Target=species:rnd-1_family-1328|genus:LTR%25252FCopia 1 827 +
scaffold46|size1342926	repeatrunner	protein_match	476349	476528	142	-	.	ID=scaffold46|size1342926:hit:312:1.3.0.4;Name=gi|6002795|gb|AAF00146.1|AF149813_2;Target=gi|6002795|gb|AAF00146.1|AF149813_2 124 183 +
scaffold46|size1342926	repeatrunner	match_part	476349	476528	142	-	.	ID=scaffold46|size1342926:hsp:312:1.3.0.4;Parent=scaffold46|size1342926:hit:312:1.3.0.4;Target=gi|6002795|gb|AAF00146.1|AF149813_2 124 183 +
scaffold46|size1342926	repeatmasker	match	476710	478773	2253	+	.	ID=scaffold46|size1342926:hit:313:1.3.0.4;Name=species:rnd-1_family-970|genus:Unknown;Target=species:rnd-1_family-970|genus:Unknown 1 693 +
scaffold46|size1342926	repeatmasker	match_part	476710	478773	2253	+	.	ID=scaffold46|size1342926:hsp:313:1.3.0.4;Parent=scaffold46|size1342926:hit:313:1.3.0.4;Target=species:rnd-1_family-970|genus:Unknown 1 693 +
scaffold46|size1342926	repeatmasker	match	478873	480813	2196	+	.	ID=scaffold46|size1342926:hit:314:1.3.0.4;Name=species:rnd-1_family-297|genus:Unknown;Target=species:rnd-1_family-297|genus:Unknown 4 328 +
scaffold46|size1342926	repeatmasker	match_part	478873	480813	2196	+	.	ID=scaffold46|size1342926:hsp:314:1.3.0.4;Parent=scaffold46|size1342926:hit:314:1.3.0.4;Target=species:rnd-1_family-297|genus:Unknown 4 328 +
scaffold46|size1342926	repeatmasker	match	480892	481347	1063	+	.	ID=scaffold46|size1342926:hit:315:1.3.0.4;Name=species:rnd-1_family-1141|genus:LTR%252FCopia;Target=species:rnd-1_family-1141|genus:LTR%252FCopia 1 623 +
scaffold46|size1342926	repeatmasker	match_part	480892	481347	1063	+	.	ID=scaffold46|size1342926:hsp:315:1.3.0.4;Parent=scaffold46|size1342926:hit:315:1.3.0.4;Target=species:rnd-1_family-1141|genus:LTR%25252FCopia 1 623 +
scaffold46|size1342926	repeatmasker	match	481654	482801	6414	+	.	ID=scaffold46|size1342926:hit:316:1.3.0.4;Name=species:rnd-1_family-892|genus:LTR%252FCopia;Target=species:rnd-1_family-892|genus:LTR%252FCopia 1 1093 +
scaffold46|size1342926	repeatmasker	match_part	481654	482801	6414	+	.	ID=scaffold46|size1342926:hsp:316:1.3.0.4;Parent=scaffold46|size1342926:hit:316:1.3.0.4;Target=species:rnd-1_family-892|genus:LTR%25252FCopia 1 1093 +
scaffold46|size1342926	repeatrunner	protein_match	482882	483115	134	+	.	ID=scaffold46|size1342926:hit:317:1.3.0.4;Name=gi|7444438|pir||T03709;Target=gi|7444438|pir||T03709 1 69 +
scaffold46|size1342926	repeatrunner	match_part	482882	483115	134	+	.	ID=scaffold46|size1342926:hsp:317:1.3.0.4;Parent=scaffold46|size1342926:hit:317:1.3.0.4;Target=gi|7444438|pir||T03709 1 69 +
scaffold46|size1342926	repeatmasker	match	483882	483982	746	+	.	ID=scaffold46|size1342926:hit:318:1.3.0.4;Name=species:rnd-1_family-1055|genus:Unknown;Target=species:rnd-1_family-1055|genus:Unknown 116 217 +
scaffold46|size1342926	repeatmasker	match_part	483882	483982	746	+	.	ID=scaffold46|size1342926:hsp:318:1.3.0.4;Parent=scaffold46|size1342926:hit:318:1.3.0.4;Target=species:rnd-1_family-1055|genus:Unknown 116 217 +
scaffold46|size1342926	repeatmasker	match	488106	488241	504	+	.	ID=scaffold46|size1342926:hit:319:1.3.0.4;Name=species:rnd-1_family-696|genus:Unknown;Target=species:rnd-1_family-696|genus:Unknown 80 155 +
scaffold46|size1342926	repeatmasker	match_part	488106	488241	504	+	.	ID=scaffold46|size1342926:hsp:319:1.3.0.4;Parent=scaffold46|size1342926:hit:319:1.3.0.4;Target=species:rnd-1_family-696|genus:Unknown 80 155 +
scaffold46|size1342926	repeatmasker	match	488378	489049	563	+	.	ID=scaffold46|size1342926:hit:320:1.3.0.4;Name=species:genome_3_13440|genus:Unspecified;Target=species:genome_3_13440|genus:Unspecified 4 267 +
scaffold46|size1342926	repeatmasker	match_part	488378	489049	563	+	.	ID=scaffold46|size1342926:hsp:320:1.3.0.4;Parent=scaffold46|size1342926:hit:320:1.3.0.4;Target=species:genome_3_13440|genus:Unspecified 4 267 +
scaffold46|size1342926	repeatmasker	match	489141	489231	496	+	.	ID=scaffold46|size1342926:hit:321:1.3.0.4;Name=species:genome_3_13440|genus:Unspecified;Target=species:genome_3_13440|genus:Unspecified 235 322 +
scaffold46|size1342926	repeatmasker	match_part	489141	489231	496	+	.	ID=scaffold46|size1342926:hsp:321:1.3.0.4;Parent=scaffold46|size1342926:hit:321:1.3.0.4;Target=species:genome_3_13440|genus:Unspecified 235 322 +
scaffold46|size1342926	repeatmasker	match	489491	489666	276	+	.	ID=scaffold46|size1342926:hit:322:1.3.0.4;Name=species:rnd-4_family-406|genus:Unknown;Target=species:rnd-4_family-406|genus:Unknown 1 114 +
scaffold46|size1342926	repeatmasker	match_part	489491	489666	276	+	.	ID=scaffold46|size1342926:hsp:322:1.3.0.4;Parent=scaffold46|size1342926:hit:322:1.3.0.4;Target=species:rnd-4_family-406|genus:Unknown 1 114 +
scaffold46|size1342926	repeatmasker	match	489805	490169	2182	+	.	ID=scaffold46|size1342926:hit:323:1.3.0.4;Name=species:genome_4_21158|genus:Unspecified;Target=species:genome_4_21158|genus:Unspecified 34 419 +
scaffold46|size1342926	repeatmasker	match_part	489805	490169	2182	+	.	ID=scaffold46|size1342926:hsp:323:1.3.0.4;Parent=scaffold46|size1342926:hit:323:1.3.0.4;Target=species:genome_4_21158|genus:Unspecified 34 419 +
scaffold46|size1342926	repeatmasker	match	490237	490402	341	+	.	ID=scaffold46|size1342926:hit:324:1.3.0.4;Name=species:rnd-4_family-1417|genus:Unknown;Target=species:rnd-4_family-1417|genus:Unknown 123 272 +
scaffold46|size1342926	repeatmasker	match_part	490237	490402	341	+	.	ID=scaffold46|size1342926:hsp:324:1.3.0.4;Parent=scaffold46|size1342926:hit:324:1.3.0.4;Target=species:rnd-4_family-1417|genus:Unknown 123 272 +
scaffold46|size1342926	repeatmasker	match	490910	492044	6689	+	.	ID=scaffold46|size1342926:hit:325:1.3.0.4;Name=species:genome_7_15571|genus:Unspecified;Target=species:genome_7_15571|genus:Unspecified 4 953 +
scaffold46|size1342926	repeatmasker	match_part	490910	492044	6689	+	.	ID=scaffold46|size1342926:hsp:325:1.3.0.4;Parent=scaffold46|size1342926:hit:325:1.3.0.4;Target=species:genome_7_15571|genus:Unspecified 4 953 +
scaffold46|size1342926	repeatmasker	match	492409	492685	486	+	.	ID=scaffold46|size1342926:hit:326:1.3.0.4;Name=species:rnd-5_family-3853|genus:Unknown;Target=species:rnd-5_family-3853|genus:Unknown 76 311 +
scaffold46|size1342926	repeatmasker	match_part	492409	492685	486	+	.	ID=scaffold46|size1342926:hsp:326:1.3.0.4;Parent=scaffold46|size1342926:hit:326:1.3.0.4;Target=species:rnd-5_family-3853|genus:Unknown 76 311 +
scaffold46|size1342926	repeatmasker	match	492816	492922	277	+	.	ID=scaffold46|size1342926:hit:327:1.3.0.4;Name=species:rnd-5_family-2086|genus:Unknown;Target=species:rnd-5_family-2086|genus:Unknown 579 674 +
scaffold46|size1342926	repeatmasker	match_part	492816	492922	277	+	.	ID=scaffold46|size1342926:hsp:327:1.3.0.4;Parent=scaffold46|size1342926:hit:327:1.3.0.4;Target=species:rnd-5_family-2086|genus:Unknown 579 674 +
scaffold46|size1342926	repeatmasker	match	493539	496210	2524	+	.	ID=scaffold46|size1342926:hit:328:1.3.0.4;Name=species:rnd-5_family-4415|genus:Unknown;Target=species:rnd-5_family-4415|genus:Unknown 446 1493 +
scaffold46|size1342926	repeatmasker	match_part	493539	496210	2524	+	.	ID=scaffold46|size1342926:hsp:328:1.3.0.4;Parent=scaffold46|size1342926:hit:328:1.3.0.4;Target=species:rnd-5_family-4415|genus:Unknown 446 1493 +
scaffold46|size1342926	repeatmasker	match	497799	497982	807	+	.	ID=scaffold46|size1342926:hit:329:1.3.0.4;Name=species:scaffold122|size482992_%2528dbseq-nr_654%2529_%255B248621%252C254518%255D|genus:Unspecified;Target=species:scaffold122|size482992_%2528dbseq-nr_654%2529_%255B248621%252C254518%255D|genus:Unspecified 1 184 +
scaffold46|size1342926	repeatmasker	match_part	497799	497982	807	+	.	ID=scaffold46|size1342926:hsp:329:1.3.0.4;Parent=scaffold46|size1342926:hit:329:1.3.0.4;Target=species:scaffold122|size482992_%252528dbseq-nr_654%252529_%25255B248621%25252C254518%25255D|genus:Unspecified 1 184 +
scaffold46|size1342926	repeatmasker	match	498080	498325	310	+	.	ID=scaffold46|size1342926:hit:330:1.3.0.4;Name=species:scaffold122|size482992_%2528dbseq-nr_654%2529_%255B248621%252C254518%255D|genus:Unspecified;Target=species:scaffold122|size482992_%2528dbseq-nr_654%2529_%255B248621%252C254518%255D|genus:Unspecified 204 411 +
scaffold46|size1342926	repeatmasker	match_part	498080	498325	310	+	.	ID=scaffold46|size1342926:hsp:330:1.3.0.4;Parent=scaffold46|size1342926:hit:330:1.3.0.4;Target=species:scaffold122|size482992_%252528dbseq-nr_654%252529_%25255B248621%25252C254518%25255D|genus:Unspecified 204 411 +
scaffold46|size1342926	repeatmasker	match	568256	568301	18	+	.	ID=scaffold46|size1342926:hit:331:1.3.0.5;Name=species:GA-rich|genus:Low_complexity;Target=species:GA-rich|genus:Low_complexity 1 46 +
scaffold46|size1342926	repeatmasker	match_part	568256	568301	18	+	.	ID=scaffold46|size1342926:hsp:331:1.3.0.5;Parent=scaffold46|size1342926:hit:331:1.3.0.5;Target=species:GA-rich|genus:Low_complexity 1 46 +
scaffold46|size1342926	repeatmasker	match	571369	571407	14	+	.	ID=scaffold46|size1342926:hit:332:1.3.0.5;Name=species:GA-rich|genus:Low_complexity;Target=species:GA-rich|genus:Low_complexity 1 40 +
scaffold46|size1342926	repeatmasker	match_part	571369	571407	14	+	.	ID=scaffold46|size1342926:hsp:332:1.3.0.5;Parent=scaffold46|size1342926:hit:332:1.3.0.5;Target=species:GA-rich|genus:Low_complexity 1 40 +
scaffold46|size1342926	repeatmasker	match	535464	535492	15	+	.	ID=scaffold46|size1342926:hit:333:1.3.0.5;Name=species:%2528ATTTA%2529n|genus:Simple_repeat;Target=species:%2528ATTTA%2529n|genus:Simple_repeat 1 28 +
scaffold46|size1342926	repeatmasker	match_part	535464	535492	15	+	.	ID=scaffold46|size1342926:hsp:333:1.3.0.5;Parent=scaffold46|size1342926:hit:333:1.3.0.5;Target=species:%252528ATTTA%252529n|genus:Simple_repeat 1 28 +
scaffold46|size1342926	repeatmasker	match	549096	549236	164	+	.	ID=scaffold46|size1342926:hit:334:1.3.0.5;Name=species:%2528AAT%2529n|genus:Simple_repeat;Target=species:%2528AAT%2529n|genus:Simple_repeat 1 141 +
scaffold46|size1342926	repeatmasker	match_part	549096	549236	164	+	.	ID=scaffold46|size1342926:hsp:334:1.3.0.5;Parent=scaffold46|size1342926:hit:334:1.3.0.5;Target=species:%252528AAT%252529n|genus:Simple_repeat 1 141 +
scaffold46|size1342926	repeatmasker	match	525252	525315	56	+	.	ID=scaffold46|size1342926:hit:335:1.3.0.5;Name=species:%2528TCCTCCTTC%2529n|genus:Simple_repeat;Target=species:%2528TCCTCCTTC%2529n|genus:Simple_repeat 1 64 +
scaffold46|size1342926	repeatmasker	match_part	525252	525315	56	+	.	ID=scaffold46|size1342926:hsp:335:1.3.0.5;Parent=scaffold46|size1342926:hit:335:1.3.0.5;Target=species:%252528TCCTCCTTC%252529n|genus:Simple_repeat 1 64 +
scaffold46|size1342926	repeatmasker	match	500804	501195	644	+	.	ID=scaffold46|size1342926:hit:336:1.3.0.5;Name=species:genome_6_9737|genus:Unspecified;Target=species:genome_6_9737|genus:Unspecified 512 703 +
scaffold46|size1342926	repeatmasker	match_part	500804	501195	644	+	.	ID=scaffold46|size1342926:hsp:336:1.3.0.5;Parent=scaffold46|size1342926:hit:336:1.3.0.5;Target=species:genome_6_9737|genus:Unspecified 512 703 +
scaffold46|size1342926	repeatmasker	match	502191	502347	283	+	.	ID=scaffold46|size1342926:hit:337:1.3.0.5;Name=species:rnd-1_family-1336|genus:Unknown;Target=species:rnd-1_family-1336|genus:Unknown 1 154 +
scaffold46|size1342926	repeatmasker	match_part	502191	502347	283	+	.	ID=scaffold46|size1342926:hsp:337:1.3.0.5;Parent=scaffold46|size1342926:hit:337:1.3.0.5;Target=species:rnd-1_family-1336|genus:Unknown 1 154 +
scaffold46|size1342926	repeatmasker	match	502389	502556	497	+	.	ID=scaffold46|size1342926:hit:338:1.3.0.5;Name=species:rnd-1_family-1336|genus:Unknown;Target=species:rnd-1_family-1336|genus:Unknown 177 456 +
scaffold46|size1342926	repeatmasker	match_part	502389	502556	497	+	.	ID=scaffold46|size1342926:hsp:338:1.3.0.5;Parent=scaffold46|size1342926:hit:338:1.3.0.5;Target=species:rnd-1_family-1336|genus:Unknown 177 456 +
scaffold46|size1342926	repeatmasker	match	503788	509581	7050	+	.	ID=scaffold46|size1342926:hit:339:1.3.0.5;Name=species:rnd-1_family-419|genus:Unknown;Target=species:rnd-1_family-419|genus:Unknown 1 1478 +
scaffold46|size1342926	repeatmasker	match_part	503788	509581	7050	+	.	ID=scaffold46|size1342926:hsp:339:1.3.0.5;Parent=scaffold46|size1342926:hit:339:1.3.0.5;Target=species:rnd-1_family-419|genus:Unknown 1 1478 +
scaffold46|size1342926	repeatmasker	match	509688	520987	33764	+	.	ID=scaffold46|size1342926:hit:340:1.3.0.5;Name=species:rnd-4_family-169|genus:RC%252FHelitron;Target=species:rnd-4_family-169|genus:RC%252FHelitron 987 6175 +
scaffold46|size1342926	repeatmasker	match_part	509688	520987	33764	+	.	ID=scaffold46|size1342926:hsp:340:1.3.0.5;Parent=scaffold46|size1342926:hit:340:1.3.0.5;Target=species:rnd-4_family-169|genus:RC%25252FHelitron 987 6175 +
scaffold46|size1342926	repeatmasker	match	521196	524219	4728	+	.	ID=scaffold46|size1342926:hit:341:1.3.0.5;Name=species:rnd-1_family-156|genus:Unknown;Target=species:rnd-1_family-156|genus:Unknown 1 629 +
scaffold46|size1342926	repeatmasker	match_part	521196	524219	4728	+	.	ID=scaffold46|size1342926:hsp:341:1.3.0.5;Parent=scaffold46|size1342926:hit:341:1.3.0.5;Target=species:rnd-1_family-156|genus:Unknown 1 629 +
scaffold46|size1342926	repeatmasker	match	527800	528176	1953	+	.	ID=scaffold46|size1342926:hit:342:1.3.0.5;Name=species:rnd-1_family-26|genus:Unknown;Target=species:rnd-1_family-26|genus:Unknown 1 648 +
scaffold46|size1342926	repeatmasker	match_part	527800	528176	1953	+	.	ID=scaffold46|size1342926:hsp:342:1.3.0.5;Parent=scaffold46|size1342926:hit:342:1.3.0.5;Target=species:rnd-1_family-26|genus:Unknown 1 648 +
scaffold46|size1342926	repeatmasker	match	530292	534687	4156	+	.	ID=scaffold46|size1342926:hit:343:1.3.0.5;Name=species:genome_6_12811|genus:Unspecified;Target=species:genome_6_12811|genus:Unspecified 1 745 +
scaffold46|size1342926	repeatmasker	match_part	530292	534687	4156	+	.	ID=scaffold46|size1342926:hsp:343:1.3.0.5;Parent=scaffold46|size1342926:hit:343:1.3.0.5;Target=species:genome_6_12811|genus:Unspecified 1 745 +
scaffold46|size1342926	repeatmasker	match	535501	537316	2793	+	.	ID=scaffold46|size1342926:hit:344:1.3.0.5;Name=species:rnd-1_family-558|genus:Unknown;Target=species:rnd-1_family-558|genus:Unknown 1 511 +
scaffold46|size1342926	repeatmasker	match_part	535501	537316	2793	+	.	ID=scaffold46|size1342926:hsp:344:1.3.0.5;Parent=scaffold46|size1342926:hit:344:1.3.0.5;Target=species:rnd-1_family-558|genus:Unknown 1 511 +
scaffold46|size1342926	repeatmasker	match	538129	540376	5214	+	.	ID=scaffold46|size1342926:hit:345:1.3.0.5;Name=species:rnd-5_family-151|genus:Unknown;Target=species:rnd-5_family-151|genus:Unknown 815 3094 +
scaffold46|size1342926	repeatmasker	match_part	538129	540376	5214	+	.	ID=scaffold46|size1342926:hsp:345:1.3.0.5;Parent=scaffold46|size1342926:hit:345:1.3.0.5;Target=species:rnd-5_family-151|genus:Unknown 815 3094 +
scaffold46|size1342926	repeatmasker	match	540988	546061	4627	+	.	ID=scaffold46|size1342926:hit:346:1.3.0.5;Name=species:rnd-5_family-440|genus:Unknown;Target=species:rnd-5_family-440|genus:Unknown 477 2550 +
scaffold46|size1342926	repeatmasker	match_part	540988	546061	4627	+	.	ID=scaffold46|size1342926:hsp:346:1.3.0.5;Parent=scaffold46|size1342926:hit:346:1.3.0.5;Target=species:rnd-5_family-440|genus:Unknown 477 2550 +
scaffold46|size1342926	repeatmasker	match	547143	547228	226	+	.	ID=scaffold46|size1342926:hit:347:1.3.0.5;Name=species:rnd-5_family-1006|genus:Unknown;Target=species:rnd-5_family-1006|genus:Unknown 2376 2461 +
scaffold46|size1342926	repeatmasker	match_part	547143	547228	226	+	.	ID=scaffold46|size1342926:hsp:347:1.3.0.5;Parent=scaffold46|size1342926:hit:347:1.3.0.5;Target=species:rnd-5_family-1006|genus:Unknown 2376 2461 +
scaffold46|size1342926	repeatmasker	match	547611	547758	255	+	.	ID=scaffold46|size1342926:hit:348:1.3.0.5;Name=species:rnd-5_family-1363|genus:Unknown;Target=species:rnd-5_family-1363|genus:Unknown 2476 2623 +
scaffold46|size1342926	repeatmasker	match_part	547611	547758	255	+	.	ID=scaffold46|size1342926:hsp:348:1.3.0.5;Parent=scaffold46|size1342926:hit:348:1.3.0.5;Target=species:rnd-5_family-1363|genus:Unknown 2476 2623 +
scaffold46|size1342926	repeatmasker	match	548335	548411	484	+	.	ID=scaffold46|size1342926:hit:349:1.3.0.5;Name=species:rnd-1_family-760|genus:Unknown;Target=species:rnd-1_family-760|genus:Unknown 10 87 +
scaffold46|size1342926	repeatmasker	match_part	548335	548411	484	+	.	ID=scaffold46|size1342926:hsp:349:1.3.0.5;Parent=scaffold46|size1342926:hit:349:1.3.0.5;Target=species:rnd-1_family-760|genus:Unknown 10 87 +
scaffold46|size1342926	repeatmasker	match	549823	549881	226	+	.	ID=scaffold46|size1342926:hit:350:1.3.0.5;Name=species:rnd-5_family-1363|genus:Unknown;Target=species:rnd-5_family-1363|genus:Unknown 1 60 +
scaffold46|size1342926	repeatmasker	match_part	549823	549881	226	+	.	ID=scaffold46|size1342926:hsp:350:1.3.0.5;Parent=scaffold46|size1342926:hit:350:1.3.0.5;Target=species:rnd-5_family-1363|genus:Unknown 1 60 +
scaffold46|size1342926	repeatmasker	match	550044	551939	2723	+	.	ID=scaffold46|size1342926:hit:351:1.3.0.5;Name=species:genome_10_17896|genus:Unspecified;Target=species:genome_10_17896|genus:Unspecified 863 1690 +
scaffold46|size1342926	repeatmasker	match_part	550044	551939	2723	+	.	ID=scaffold46|size1342926:hsp:351:1.3.0.5;Parent=scaffold46|size1342926:hit:351:1.3.0.5;Target=species:genome_10_17896|genus:Unspecified 863 1690 +
scaffold46|size1342926	repeatmasker	match	552085	554748	385	+	.	ID=scaffold46|size1342926:hit:352:1.3.0.5;Name=species:rnd-1_family-6|genus:Unknown;Target=species:rnd-1_family-6|genus:Unknown 19 1224 +
scaffold46|size1342926	repeatmasker	match_part	552085	554748	385	+	.	ID=scaffold46|size1342926:hsp:352:1.3.0.5;Parent=scaffold46|size1342926:hit:352:1.3.0.5;Target=species:rnd-1_family-6|genus:Unknown 19 1224 +
scaffold46|size1342926	repeatmasker	match	555135	555886	837	+	.	ID=scaffold46|size1342926:hit:353:1.3.0.5;Name=species:rnd-1_family-328|genus:Unknown;Target=species:rnd-1_family-328|genus:Unknown 628 1374 +
scaffold46|size1342926	repeatmasker	match_part	555135	555886	837	+	.	ID=scaffold46|size1342926:hsp:353:1.3.0.5;Parent=scaffold46|size1342926:hit:353:1.3.0.5;Target=species:rnd-1_family-328|genus:Unknown 628 1374 +
scaffold46|size1342926	repeatmasker	match	556141	557275	4300	+	.	ID=scaffold46|size1342926:hit:354:1.3.0.5;Name=species:rnd-5_family-1698|genus:Unknown;Target=species:rnd-5_family-1698|genus:Unknown 1 565 +
scaffold46|size1342926	repeatmasker	match_part	556141	557275	4300	+	.	ID=scaffold46|size1342926:hsp:354:1.3.0.5;Parent=scaffold46|size1342926:hit:354:1.3.0.5;Target=species:rnd-5_family-1698|genus:Unknown 1 565 +
scaffold46|size1342926	repeatmasker	match	562163	564329	7226	+	.	ID=scaffold46|size1342926:hit:355:1.3.0.5;Name=species:rnd-1_family-189|genus:Unknown;Target=species:rnd-1_family-189|genus:Unknown 3 1134 +
scaffold46|size1342926	repeatmasker	match_part	562163	564329	7226	+	.	ID=scaffold46|size1342926:hsp:355:1.3.0.5;Parent=scaffold46|size1342926:hit:355:1.3.0.5;Target=species:rnd-1_family-189|genus:Unknown 3 1134 +
scaffold46|size1342926	repeatmasker	match	564621	564732	522	+	.	ID=scaffold46|size1342926:hit:356:1.3.0.5;Name=species:genome_12_17919|genus:Unspecified;Target=species:genome_12_17919|genus:Unspecified 1 163 +
scaffold46|size1342926	repeatmasker	match_part	564621	564732	522	+	.	ID=scaffold46|size1342926:hsp:356:1.3.0.5;Parent=scaffold46|size1342926:hit:356:1.3.0.5;Target=species:genome_12_17919|genus:Unspecified 1 163 +
scaffold46|size1342926	repeatmasker	match	568457	568865	540	+	.	ID=scaffold46|size1342926:hit:357:1.3.0.5;Name=species:rnd-5_family-429|genus:Unknown;Target=species:rnd-5_family-429|genus:Unknown 1 421 +
scaffold46|size1342926	repeatmasker	match_part	568457	568865	540	+	.	ID=scaffold46|size1342926:hsp:357:1.3.0.5;Parent=scaffold46|size1342926:hit:357:1.3.0.5;Target=species:rnd-5_family-429|genus:Unknown 1 421 +
scaffold46|size1342926	repeatmasker	match	569002	571326	6133	+	.	ID=scaffold46|size1342926:hit:358:1.3.0.5;Name=species:rnd-5_family-429|genus:Unknown;Target=species:rnd-5_family-429|genus:Unknown 582 2948 +
scaffold46|size1342926	repeatmasker	match_part	569002	571326	6133	+	.	ID=scaffold46|size1342926:hsp:358:1.3.0.5;Parent=scaffold46|size1342926:hit:358:1.3.0.5;Target=species:rnd-5_family-429|genus:Unknown 582 2948 +
scaffold46|size1342926	repeatmasker	match	571672	575147	9869	+	.	ID=scaffold46|size1342926:hit:359:1.3.0.5;Name=species:rnd-5_family-429|genus:Unknown;Target=species:rnd-5_family-429|genus:Unknown 3280 6681 +
scaffold46|size1342926	repeatmasker	match_part	571672	575147	9869	+	.	ID=scaffold46|size1342926:hsp:359:1.3.0.5;Parent=scaffold46|size1342926:hit:359:1.3.0.5;Target=species:rnd-5_family-429|genus:Unknown 3280 6681 +
scaffold46|size1342926	repeatmasker	match	575279	575915	2148	+	.	ID=scaffold46|size1342926:hit:360:1.3.0.5;Name=species:rnd-5_family-429|genus:Unknown;Target=species:rnd-5_family-429|genus:Unknown 6858 7540 +
scaffold46|size1342926	repeatmasker	match_part	575279	575915	2148	+	.	ID=scaffold46|size1342926:hsp:360:1.3.0.5;Parent=scaffold46|size1342926:hit:360:1.3.0.5;Target=species:rnd-5_family-429|genus:Unknown 6858 7540 +
scaffold46|size1342926	repeatmasker	match	578556	579365	3880	+	.	ID=scaffold46|size1342926:hit:361:1.3.0.5;Name=species:genome_12_4527|genus:Unspecified;Target=species:genome_12_4527|genus:Unspecified 1 439 +
scaffold46|size1342926	repeatmasker	match_part	578556	579365	3880	+	.	ID=scaffold46|size1342926:hsp:361:1.3.0.5;Parent=scaffold46|size1342926:hit:361:1.3.0.5;Target=species:genome_12_4527|genus:Unspecified 1 439 +
scaffold46|size1342926	repeatmasker	match	579656	580747	967	+	.	ID=scaffold46|size1342926:hit:362:1.3.0.5;Name=species:rnd-1_family-632|genus:Unknown;Target=species:rnd-1_family-632|genus:Unknown 17 670 +
scaffold46|size1342926	repeatmasker	match_part	579656	580747	967	+	.	ID=scaffold46|size1342926:hsp:362:1.3.0.5;Parent=scaffold46|size1342926:hit:362:1.3.0.5;Target=species:rnd-1_family-632|genus:Unknown 17 670 +
scaffold46|size1342926	repeatmasker	match	580815	581574	2004	+	.	ID=scaffold46|size1342926:hit:363:1.3.0.5;Name=species:rnd-1_family-813|genus:Unknown;Target=species:rnd-1_family-813|genus:Unknown 90 856 +
scaffold46|size1342926	repeatmasker	match_part	580815	581574	2004	+	.	ID=scaffold46|size1342926:hsp:363:1.3.0.5;Parent=scaffold46|size1342926:hit:363:1.3.0.5;Target=species:rnd-1_family-813|genus:Unknown 90 856 +
scaffold46|size1342926	repeatmasker	match	584578	585004	343	+	.	ID=scaffold46|size1342926:hit:364:1.3.0.5;Name=species:genome_4_4579|genus:Unspecified;Target=species:genome_4_4579|genus:Unspecified 183 419 +
scaffold46|size1342926	repeatmasker	match_part	584578	585004	343	+	.	ID=scaffold46|size1342926:hsp:364:1.3.0.5;Parent=scaffold46|size1342926:hit:364:1.3.0.5;Target=species:genome_4_4579|genus:Unspecified 183 419 +
scaffold46|size1342926	repeatmasker	match	585123	585397	695	+	.	ID=scaffold46|size1342926:hit:365:1.3.0.5;Name=species:rnd-1_family-705|genus:Unknown;Target=species:rnd-1_family-705|genus:Unknown 2 276 +
scaffold46|size1342926	repeatmasker	match_part	585123	585397	695	+	.	ID=scaffold46|size1342926:hsp:365:1.3.0.5;Parent=scaffold46|size1342926:hit:365:1.3.0.5;Target=species:rnd-1_family-705|genus:Unknown 2 276 +
scaffold46|size1342926	repeatmasker	match	585483	585697	478	+	.	ID=scaffold46|size1342926:hit:366:1.3.0.5;Name=species:rnd-5_family-120|genus:DNA%252FTcMar-ISRm11;Target=species:rnd-5_family-120|genus:DNA%252FTcMar-ISRm11 2732 2925 +
scaffold46|size1342926	repeatmasker	match_part	585483	585697	478	+	.	ID=scaffold46|size1342926:hsp:366:1.3.0.5;Parent=scaffold46|size1342926:hit:366:1.3.0.5;Target=species:rnd-5_family-120|genus:DNA%25252FTcMar-ISRm11 2732 2925 +
scaffold46|size1342926	repeatmasker	match	587098	587431	404	+	.	ID=scaffold46|size1342926:hit:367:1.3.0.5;Name=species:rnd-5_family-1463|genus:LTR%252FCopia;Target=species:rnd-5_family-1463|genus:LTR%252FCopia 3539 3755 +
scaffold46|size1342926	repeatmasker	match_part	587098	587431	404	+	.	ID=scaffold46|size1342926:hsp:367:1.3.0.5;Parent=scaffold46|size1342926:hit:367:1.3.0.5;Target=species:rnd-5_family-1463|genus:LTR%25252FCopia 3539 3755 +
scaffold46|size1342926	repeatmasker	match	588337	589602	545	+	.	ID=scaffold46|size1342926:hit:368:1.3.0.5;Name=species:rnd-1_family-399|genus:Unknown;Target=species:rnd-1_family-399|genus:Unknown 34 313 +
scaffold46|size1342926	repeatmasker	match_part	588337	589602	545	+	.	ID=scaffold46|size1342926:hsp:368:1.3.0.5;Parent=scaffold46|size1342926:hit:368:1.3.0.5;Target=species:rnd-1_family-399|genus:Unknown 34 313 +
scaffold46|size1342926	repeatmasker	match	589757	589812	235	+	.	ID=scaffold46|size1342926:hit:369:1.3.0.5;Name=species:rnd-1_family-475|genus:Unknown;Target=species:rnd-1_family-475|genus:Unknown 176 230 +
scaffold46|size1342926	repeatmasker	match_part	589757	589812	235	+	.	ID=scaffold46|size1342926:hsp:369:1.3.0.5;Parent=scaffold46|size1342926:hit:369:1.3.0.5;Target=species:rnd-1_family-475|genus:Unknown 176 230 +
scaffold46|size1342926	repeatmasker	match	589946	590274	928	+	.	ID=scaffold46|size1342926:hit:370:1.3.0.5;Name=species:rnd-5_family-2623|genus:Unknown;Target=species:rnd-5_family-2623|genus:Unknown 5 331 +
scaffold46|size1342926	repeatmasker	match_part	589946	590274	928	+	.	ID=scaffold46|size1342926:hsp:370:1.3.0.5;Parent=scaffold46|size1342926:hit:370:1.3.0.5;Target=species:rnd-5_family-2623|genus:Unknown 5 331 +
scaffold46|size1342926	repeatmasker	match	590638	590686	265	+	.	ID=scaffold46|size1342926:hit:371:1.3.0.5;Name=species:scaffold177|size204315_%2528dbseq-nr_273%2529_%255B38496%252C44408%255D|genus:Unspecified;Target=species:scaffold177|size204315_%2528dbseq-nr_273%2529_%255B38496%252C44408%255D|genus:Unspecified 344 381 +
scaffold46|size1342926	repeatmasker	match_part	590638	590686	265	+	.	ID=scaffold46|size1342926:hsp:371:1.3.0.5;Parent=scaffold46|size1342926:hit:371:1.3.0.5;Target=species:scaffold177|size204315_%252528dbseq-nr_273%252529_%25255B38496%25252C44408%25255D|genus:Unspecified 344 381 +
scaffold46|size1342926	repeatmasker	match	590901	591597	407	+	.	ID=scaffold46|size1342926:hit:372:1.3.0.5;Name=species:scaffold60|size524837_%2528dbseq-nr_150%2529_%255B42263%252C48465%255D|genus:Unspecified;Target=species:scaffold60|size524837_%2528dbseq-nr_150%2529_%255B42263%252C48465%255D|genus:Unspecified 714 1441 +
scaffold46|size1342926	repeatmasker	match_part	590901	591597	407	+	.	ID=scaffold46|size1342926:hsp:372:1.3.0.5;Parent=scaffold46|size1342926:hit:372:1.3.0.5;Target=species:scaffold60|size524837_%252528dbseq-nr_150%252529_%25255B42263%25252C48465%25255D|genus:Unspecified 714 1441 +
scaffold46|size1342926	repeatrunner	protein_match	592222	592581	203	-	.	ID=scaffold46|size1342926:hit:373:1.3.0.5;Name=gi|21672038|gb|AAM74400.1|AC119149_15;Target=gi|21672038|gb|AAM74400.1|AC119149_15 1130 1250 +
scaffold46|size1342926	repeatrunner	match_part	592222	592581	203	-	.	ID=scaffold46|size1342926:hsp:373:1.3.0.5;Parent=scaffold46|size1342926:hit:373:1.3.0.5;Target=gi|21672038|gb|AAM74400.1|AC119149_15 1130 1250 +
scaffold46|size1342926	repeatmasker	match	592633	592794	234	+	.	ID=scaffold46|size1342926:hit:374:1.3.0.5;Name=species:scaffold14|size2522936_%2528dbseq-nr_238%2529_%255B150087%252C155942%255D|genus:Unspecified;Target=species:scaffold14|size2522936_%2528dbseq-nr_238%2529_%255B150087%252C155942%255D|genus:Unspecified 2173 2316 +
scaffold46|size1342926	repeatmasker	match_part	592633	592794	234	+	.	ID=scaffold46|size1342926:hsp:374:1.3.0.5;Parent=scaffold46|size1342926:hit:374:1.3.0.5;Target=species:scaffold14|size2522936_%252528dbseq-nr_238%252529_%25255B150087%25252C155942%25255D|genus:Unspecified 2173 2316 +
scaffold46|size1342926	repeatrunner	protein_match	592876	593499	196	-	.	ID=scaffold46|size1342926:hit:375:1.3.0.5;Name=gi|21672038|gb|AAM74400.1|AC119149_15;Target=gi|21672038|gb|AAM74400.1|AC119149_15 837 1044 +
scaffold46|size1342926	repeatrunner	match_part	592876	593499	196	-	.	ID=scaffold46|size1342926:hsp:375:1.3.0.5;Parent=scaffold46|size1342926:hit:375:1.3.0.5;Target=gi|21672038|gb|AAM74400.1|AC119149_15 837 1044 +
scaffold46|size1342926	repeatmasker	match	593770	594319	654	+	.	ID=scaffold46|size1342926:hit:376:1.3.0.5;Name=species:scaffold80|size783030_%2528dbseq-nr_43%2529_%255B553675%252C559585%255D|genus:Unspecified;Target=species:scaffold80|size783030_%2528dbseq-nr_43%2529_%255B553675%252C559585%255D|genus:Unspecified 1974 2416 +
scaffold46|size1342926	repeatmasker	match_part	593770	594319	654	+	.	ID=scaffold46|size1342926:hsp:376:1.3.0.5;Parent=scaffold46|size1342926:hit:376:1.3.0.5;Target=species:scaffold80|size783030_%252528dbseq-nr_43%252529_%25255B553675%25252C559585%25255D|genus:Unspecified 1974 2416 +
scaffold46|size1342926	repeatmasker	match	596267	596479	320	+	.	ID=scaffold46|size1342926:hit:377:1.3.0.5;Name=species:scaffold14|size2522936_%2528dbseq-nr_238%2529_%255B150087%252C155942%255D|genus:Unspecified;Target=species:scaffold14|size2522936_%2528dbseq-nr_238%2529_%255B150087%252C155942%255D|genus:Unspecified 5474 5670 +
scaffold46|size1342926	repeatmasker	match_part	596267	596479	320	+	.	ID=scaffold46|size1342926:hsp:377:1.3.0.5;Parent=scaffold46|size1342926:hit:377:1.3.0.5;Target=species:scaffold14|size2522936_%252528dbseq-nr_238%252529_%25255B150087%25252C155942%25255D|genus:Unspecified 5474 5670 +
scaffold46|size1342926	repeatmasker	match	596824	597504	1134	+	.	ID=scaffold46|size1342926:hit:378:1.3.0.5;Name=species:rnd-5_family-1463|genus:LTR%252FCopia;Target=species:rnd-5_family-1463|genus:LTR%252FCopia 461 1018 +
scaffold46|size1342926	repeatmasker	match_part	596824	597504	1134	+	.	ID=scaffold46|size1342926:hsp:378:1.3.0.5;Parent=scaffold46|size1342926:hit:378:1.3.0.5;Target=species:rnd-5_family-1463|genus:LTR%25252FCopia 461 1018 +
scaffold46|size1342926	repeatmasker	match	598862	599343	1114	+	.	ID=scaffold46|size1342926:hit:379:1.3.0.5;Name=species:rnd-5_family-1463|genus:LTR%252FCopia;Target=species:rnd-5_family-1463|genus:LTR%252FCopia 1658 2143 +
scaffold46|size1342926	repeatmasker	match_part	598862	599343	1114	+	.	ID=scaffold46|size1342926:hsp:379:1.3.0.5;Parent=scaffold46|size1342926:hit:379:1.3.0.5;Target=species:rnd-5_family-1463|genus:LTR%25252FCopia 1658 2143 +
scaffold46|size1342926	repeatmasker	match	599434	599844	370	+	.	ID=scaffold46|size1342926:hit:380:1.3.0.5;Name=species:genome_4_4579|genus:Unspecified;Target=species:genome_4_4579|genus:Unspecified 178 412 +
scaffold46|size1342926	repeatmasker	match_part	599434	599844	370	+	.	ID=scaffold46|size1342926:hsp:380:1.3.0.5;Parent=scaffold46|size1342926:hit:380:1.3.0.5;Target=species:genome_4_4579|genus:Unspecified 178 412 +
scaffold46|size1342926	repeatmasker	match	636327	638052	963	+	.	ID=scaffold46|size1342926:hit:381:1.3.0.6;Name=species:%2528TCCTTC%2529n|genus:Simple_repeat;Target=species:%2528TCCTTC%2529n|genus:Simple_repeat 1 1716 +
scaffold46|size1342926	repeatmasker	match_part	636327	638052	963	+	.	ID=scaffold46|size1342926:hsp:381:1.3.0.6;Parent=scaffold46|size1342926:hit:381:1.3.0.6;Target=species:%252528TCCTTC%252529n|genus:Simple_repeat 1 1716 +
scaffold46|size1342926	repeatmasker	match	657431	657468	13	+	.	ID=scaffold46|size1342926:hit:382:1.3.0.6;Name=species:%2528AATT%2529n|genus:Simple_repeat;Target=species:%2528AATT%2529n|genus:Simple_repeat 1 38 +
scaffold46|size1342926	repeatmasker	match_part	657431	657468	13	+	.	ID=scaffold46|size1342926:hsp:382:1.3.0.6;Parent=scaffold46|size1342926:hit:382:1.3.0.6;Target=species:%252528AATT%252529n|genus:Simple_repeat 1 38 +
scaffold46|size1342926	repeatmasker	match	646113	646168	14	+	.	ID=scaffold46|size1342926:hit:383:1.3.0.6;Name=species:A-rich|genus:Low_complexity;Target=species:A-rich|genus:Low_complexity 1 54 +
scaffold46|size1342926	repeatmasker	match_part	646113	646168	14	+	.	ID=scaffold46|size1342926:hsp:383:1.3.0.6;Parent=scaffold46|size1342926:hit:383:1.3.0.6;Target=species:A-rich|genus:Low_complexity 1 54 +
scaffold46|size1342926	repeatmasker	match	653285	653327	17	+	.	ID=scaffold46|size1342926:hit:384:1.3.0.6;Name=species:%2528TG%2529n|genus:Simple_repeat;Target=species:%2528TG%2529n|genus:Simple_repeat 1 41 +
scaffold46|size1342926	repeatmasker	match_part	653285	653327	17	+	.	ID=scaffold46|size1342926:hsp:384:1.3.0.6;Parent=scaffold46|size1342926:hit:384:1.3.0.6;Target=species:%252528TG%252529n|genus:Simple_repeat 1 41 +
scaffold46|size1342926	repeatmasker	match	604842	604894	16	+	.	ID=scaffold46|size1342926:hit:385:1.3.0.6;Name=species:%2528CGC%2529n|genus:Simple_repeat;Target=species:%2528CGC%2529n|genus:Simple_repeat 1 53 +
scaffold46|size1342926	repeatmasker	match_part	604842	604894	16	+	.	ID=scaffold46|size1342926:hsp:385:1.3.0.6;Parent=scaffold46|size1342926:hit:385:1.3.0.6;Target=species:%252528CGC%252529n|genus:Simple_repeat 1 53 +
scaffold46|size1342926	repeatmasker	match	614205	614241	40	+	.	ID=scaffold46|size1342926:hit:386:1.3.0.6;Name=species:%2528ATGCAACAC%2529n|genus:Simple_repeat;Target=species:%2528ATGCAACAC%2529n|genus:Simple_repeat 1 37 +
scaffold46|size1342926	repeatmasker	match_part	614205	614241	40	+	.	ID=scaffold46|size1342926:hsp:386:1.3.0.6;Parent=scaffold46|size1342926:hit:386:1.3.0.6;Target=species:%252528ATGCAACAC%252529n|genus:Simple_repeat 1 37 +
scaffold46|size1342926	repeatmasker	match	674814	674912	108	+	.	ID=scaffold46|size1342926:hit:387:1.3.0.6;Name=species:%2528AT%2529n|genus:Simple_repeat;Target=species:%2528AT%2529n|genus:Simple_repeat 1 101 +
scaffold46|size1342926	repeatmasker	match_part	674814	674912	108	+	.	ID=scaffold46|size1342926:hsp:387:1.3.0.6;Parent=scaffold46|size1342926:hit:387:1.3.0.6;Target=species:%252528AT%252529n|genus:Simple_repeat 1 101 +
scaffold46|size1342926	repeatmasker	match	603734	603784	34	+	.	ID=scaffold46|size1342926:hit:388:1.3.0.6;Name=species:%2528CCTAAC%2529n|genus:Simple_repeat;Target=species:%2528CCTAAC%2529n|genus:Simple_repeat 1 54 +
scaffold46|size1342926	repeatmasker	match_part	603734	603784	34	+	.	ID=scaffold46|size1342926:hsp:388:1.3.0.6;Parent=scaffold46|size1342926:hit:388:1.3.0.6;Target=species:%252528CCTAAC%252529n|genus:Simple_repeat 1 54 +
scaffold46|size1342926	repeatmasker	match	603876	603916	16	+	.	ID=scaffold46|size1342926:hit:389:1.3.0.6;Name=species:%2528GACGGAA%2529n|genus:Simple_repeat;Target=species:%2528GACGGAA%2529n|genus:Simple_repeat 1 40 +
scaffold46|size1342926	repeatmasker	match_part	603876	603916	16	+	.	ID=scaffold46|size1342926:hsp:389:1.3.0.6;Parent=scaffold46|size1342926:hit:389:1.3.0.6;Target=species:%252528GACGGAA%252529n|genus:Simple_repeat 1 40 +
scaffold46|size1342926	repeatmasker	match	680113	680162	17	+	.	ID=scaffold46|size1342926:hit:390:1.3.0.6;Name=species:%2528ATC%2529n|genus:Simple_repeat;Target=species:%2528ATC%2529n|genus:Simple_repeat 1 50 +
scaffold46|size1342926	repeatmasker	match_part	680113	680162	17	+	.	ID=scaffold46|size1342926:hsp:390:1.3.0.6;Parent=scaffold46|size1342926:hit:390:1.3.0.6;Target=species:%252528ATC%252529n|genus:Simple_repeat 1 50 +
scaffold46|size1342926	repeatmasker	match	681005	681060	23	+	.	ID=scaffold46|size1342926:hit:391:1.3.0.6;Name=species:%2528ATC%2529n|genus:Simple_repeat;Target=species:%2528ATC%2529n|genus:Simple_repeat 1 56 +
scaffold46|size1342926	repeatmasker	match_part	681005	681060	23	+	.	ID=scaffold46|size1342926:hsp:391:1.3.0.6;Parent=scaffold46|size1342926:hit:391:1.3.0.6;Target=species:%252528ATC%252529n|genus:Simple_repeat 1 56 +
scaffold46|size1342926	repeatmasker	match	680337	680379	12	+	.	ID=scaffold46|size1342926:hit:392:1.3.0.6;Name=species:%2528TCATCA%2529n|genus:Simple_repeat;Target=species:%2528TCATCA%2529n|genus:Simple_repeat 1 43 +
scaffold46|size1342926	repeatmasker	match_part	680337	680379	12	+	.	ID=scaffold46|size1342926:hsp:392:1.3.0.6;Parent=scaffold46|size1342926:hit:392:1.3.0.6;Target=species:%252528TCATCA%252529n|genus:Simple_repeat 1 43 +
scaffold46|size1342926	repeatmasker	match	664863	664891	12	+	.	ID=scaffold46|size1342926:hit:393:1.3.0.6;Name=species:GA-rich|genus:Low_complexity;Target=species:GA-rich|genus:Low_complexity 1 29 +
scaffold46|size1342926	repeatmasker	match_part	664863	664891	12	+	.	ID=scaffold46|size1342926:hsp:393:1.3.0.6;Parent=scaffold46|size1342926:hit:393:1.3.0.6;Target=species:GA-rich|genus:Low_complexity 1 29 +
scaffold46|size1342926	repeatmasker	match	681171	681319	24	+	.	ID=scaffold46|size1342926:hit:394:1.3.0.6;Name=species:%2528TTG%2529n|genus:Simple_repeat;Target=species:%2528TTG%2529n|genus:Simple_repeat 1 149 +
scaffold46|size1342926	repeatmasker	match_part	681171	681319	24	+	.	ID=scaffold46|size1342926:hsp:394:1.3.0.6;Parent=scaffold46|size1342926:hit:394:1.3.0.6;Target=species:%252528TTG%252529n|genus:Simple_repeat 1 149 +
scaffold46|size1342926	repeatmasker	match	635805	635848	28	+	.	ID=scaffold46|size1342926:hit:395:1.3.0.6;Name=species:%2528TCC%2529n|genus:Simple_repeat;Target=species:%2528TCC%2529n|genus:Simple_repeat 1 44 +
scaffold46|size1342926	repeatmasker	match_part	635805	635848	28	+	.	ID=scaffold46|size1342926:hsp:395:1.3.0.6;Parent=scaffold46|size1342926:hit:395:1.3.0.6;Target=species:%252528TCC%252529n|genus:Simple_repeat 1 44 +
scaffold46|size1342926	repeatmasker	match	663987	664037	12	+	.	ID=scaffold46|size1342926:hit:396:1.3.0.6;Name=species:%2528GATGTT%2529n|genus:Simple_repeat;Target=species:%2528GATGTT%2529n|genus:Simple_repeat 1 53 +
scaffold46|size1342926	repeatmasker	match_part	663987	664037	12	+	.	ID=scaffold46|size1342926:hsp:396:1.3.0.6;Parent=scaffold46|size1342926:hit:396:1.3.0.6;Target=species:%252528GATGTT%252529n|genus:Simple_repeat 1 53 +
scaffold46|size1342926	repeatmasker	match	600065	600216	316	+	.	ID=scaffold46|size1342926:hit:397:1.3.0.6;Name=species:rnd-1_family-1144|genus:Unknown;Target=species:rnd-1_family-1144|genus:Unknown 3 150 +
scaffold46|size1342926	repeatmasker	match_part	600065	600216	316	+	.	ID=scaffold46|size1342926:hsp:397:1.3.0.6;Parent=scaffold46|size1342926:hit:397:1.3.0.6;Target=species:rnd-1_family-1144|genus:Unknown 3 150 +
scaffold46|size1342926	repeatmasker	match	600316	600797	3086	+	.	ID=scaffold46|size1342926:hit:398:1.3.0.6;Name=species:genome_12_4350|genus:Unspecified;Target=species:genome_12_4350|genus:Unspecified 18 456 +
scaffold46|size1342926	repeatmasker	match_part	600316	600797	3086	+	.	ID=scaffold46|size1342926:hsp:398:1.3.0.6;Parent=scaffold46|size1342926:hit:398:1.3.0.6;Target=species:genome_12_4350|genus:Unspecified 18 456 +
scaffold46|size1342926	repeatmasker	match	600891	601155	1572	+	.	ID=scaffold46|size1342926:hit:399:1.3.0.6;Name=species:genome_8_5832|genus:Unspecified;Target=species:genome_8_5832|genus:Unspecified 1 267 +
scaffold46|size1342926	repeatmasker	match_part	600891	601155	1572	+	.	ID=scaffold46|size1342926:hsp:399:1.3.0.6;Parent=scaffold46|size1342926:hit:399:1.3.0.6;Target=species:genome_8_5832|genus:Unspecified 1 267 +
scaffold46|size1342926	repeatmasker	match	601299	601382	238	+	.	ID=scaffold46|size1342926:hit:400:1.3.0.6;Name=species:rnd-1_family-435|genus:Unknown;Target=species:rnd-1_family-435|genus:Unknown 115 198 +
scaffold46|size1342926	repeatmasker	match_part	601299	601382	238	+	.	ID=scaffold46|size1342926:hsp:400:1.3.0.6;Parent=scaffold46|size1342926:hit:400:1.3.0.6;Target=species:rnd-1_family-435|genus:Unknown 115 198 +
scaffold46|size1342926	repeatmasker	match	601575	601708	336	+	.	ID=scaffold46|size1342926:hit:401:1.3.0.6;Name=species:rnd-1_family-1230|genus:Unknown;Target=species:rnd-1_family-1230|genus:Unknown 29 162 +
scaffold46|size1342926	repeatmasker	match_part	601575	601708	336	+	.	ID=scaffold46|size1342926:hsp:401:1.3.0.6;Parent=scaffold46|size1342926:hit:401:1.3.0.6;Target=species:rnd-1_family-1230|genus:Unknown 29 162 +
scaffold46|size1342926	repeatmasker	match	601757	601936	712	+	.	ID=scaffold46|size1342926:hit:402:1.3.0.6;Name=species:rnd-1_family-1229|genus:Unknown;Target=species:rnd-1_family-1229|genus:Unknown 2 181 +
scaffold46|size1342926	repeatmasker	match_part	601757	601936	712	+	.	ID=scaffold46|size1342926:hsp:402:1.3.0.6;Parent=scaffold46|size1342926:hit:402:1.3.0.6;Target=species:rnd-1_family-1229|genus:Unknown 2 181 +
scaffold46|size1342926	repeatmasker	match	602288	602489	511	+	.	ID=scaffold46|size1342926:hit:403:1.3.0.6;Name=species:rnd-1_family-1083|genus:Unknown;Target=species:rnd-1_family-1083|genus:Unknown 373 588 +
scaffold46|size1342926	repeatmasker	match_part	602288	602489	511	+	.	ID=scaffold46|size1342926:hsp:403:1.3.0.6;Parent=scaffold46|size1342926:hit:403:1.3.0.6;Target=species:rnd-1_family-1083|genus:Unknown 373 588 +
scaffold46|size1342926	repeatmasker	match	602882	603729	3525	+	.	ID=scaffold46|size1342926:hit:404:1.3.0.6;Name=species:rnd-1_family-385|genus:Unknown;Target=species:rnd-1_family-385|genus:Unknown 501 1407 +
scaffold46|size1342926	repeatmasker	match_part	602882	603729	3525	+	.	ID=scaffold46|size1342926:hsp:404:1.3.0.6;Parent=scaffold46|size1342926:hit:404:1.3.0.6;Target=species:rnd-1_family-385|genus:Unknown 501 1407 +
scaffold46|size1342926	repeatmasker	match	603972	604720	3394	+	.	ID=scaffold46|size1342926:hit:405:1.3.0.6;Name=species:rnd-1_family-1323|genus:Unknown;Target=species:rnd-1_family-1323|genus:Unknown 1 604 +
scaffold46|size1342926	repeatmasker	match_part	603972	604720	3394	+	.	ID=scaffold46|size1342926:hsp:405:1.3.0.6;Parent=scaffold46|size1342926:hit:405:1.3.0.6;Target=species:rnd-1_family-1323|genus:Unknown 1 604 +
scaffold46|size1342926	repeatmasker	match	604918	605018	302	+	.	ID=scaffold46|size1342926:hit:406:1.3.0.6;Name=species:genome_5_21030|genus:Unspecified;Target=species:genome_5_21030|genus:Unspecified 313 413 +
scaffold46|size1342926	repeatmasker	match_part	604918	605018	302	+	.	ID=scaffold46|size1342926:hsp:406:1.3.0.6;Parent=scaffold46|size1342926:hit:406:1.3.0.6;Target=species:genome_5_21030|genus:Unspecified 313 413 +
scaffold46|size1342926	repeatmasker	match	606140	607695	1657	+	.	ID=scaffold46|size1342926:hit:407:1.3.0.6;Name=species:rnd-5_family-736|genus:Unknown;Target=species:rnd-5_family-736|genus:Unknown 28 901 +
scaffold46|size1342926	repeatmasker	match_part	606140	607695	1657	+	.	ID=scaffold46|size1342926:hsp:407:1.3.0.6;Parent=scaffold46|size1342926:hit:407:1.3.0.6;Target=species:rnd-5_family-736|genus:Unknown 28 901 +
scaffold46|size1342926	repeatmasker	match	607799	608758	6433	+	.	ID=scaffold46|size1342926:hit:408:1.3.0.6;Name=species:rnd-1_family-298|genus:Unknown;Target=species:rnd-1_family-298|genus:Unknown 1117 2088 +
scaffold46|size1342926	repeatmasker	match_part	607799	608758	6433	+	.	ID=scaffold46|size1342926:hsp:408:1.3.0.6;Parent=scaffold46|size1342926:hit:408:1.3.0.6;Target=species:rnd-1_family-298|genus:Unknown 1117 2088 +
scaffold46|size1342926	repeatmasker	match	608819	609605	3139	+	.	ID=scaffold46|size1342926:hit:409:1.3.0.6;Name=species:rnd-1_family-303|genus:Unknown;Target=species:rnd-1_family-303|genus:Unknown 1833 2649 +
scaffold46|size1342926	repeatmasker	match_part	608819	609605	3139	+	.	ID=scaffold46|size1342926:hsp:409:1.3.0.6;Parent=scaffold46|size1342926:hit:409:1.3.0.6;Target=species:rnd-1_family-303|genus:Unknown 1833 2649 +
scaffold46|size1342926	repeatmasker	match	609687	609767	502	+	.	ID=scaffold46|size1342926:hit:410:1.3.0.6;Name=species:genome_8_5832|genus:Unspecified;Target=species:genome_8_5832|genus:Unspecified 277 367 +
scaffold46|size1342926	repeatmasker	match_part	609687	609767	502	+	.	ID=scaffold46|size1342926:hsp:410:1.3.0.6;Parent=scaffold46|size1342926:hit:410:1.3.0.6;Target=species:genome_8_5832|genus:Unspecified 277 367 +
scaffold46|size1342926	repeatmasker	match	611692	613351	2542	+	.	ID=scaffold46|size1342926:hit:411:1.3.0.6;Name=species:rnd-1_family-512|genus:Unknown;Target=species:rnd-1_family-512|genus:Unknown 1 485 +
scaffold46|size1342926	repeatmasker	match_part	611692	613351	2542	+	.	ID=scaffold46|size1342926:hsp:411:1.3.0.6;Parent=scaffold46|size1342926:hit:411:1.3.0.6;Target=species:rnd-1_family-512|genus:Unknown 1 485 +
scaffold46|size1342926	repeatmasker	match	613893	616737	10414	+	.	ID=scaffold46|size1342926:hit:412:1.3.0.6;Name=species:rnd-1_family-958|genus:Unknown;Target=species:rnd-1_family-958|genus:Unknown 3 1567 +
scaffold46|size1342926	repeatmasker	match_part	613893	616737	10414	+	.	ID=scaffold46|size1342926:hsp:412:1.3.0.6;Parent=scaffold46|size1342926:hit:412:1.3.0.6;Target=species:rnd-1_family-958|genus:Unknown 3 1567 +
scaffold46|size1342926	repeatmasker	match	617405	617774	2276	+	.	ID=scaffold46|size1342926:hit:413:1.3.0.6;Name=species:genome_1_3735|genus:Unspecified;Target=species:genome_1_3735|genus:Unspecified 167 667 +
scaffold46|size1342926	repeatmasker	match_part	617405	617774	2276	+	.	ID=scaffold46|size1342926:hsp:413:1.3.0.6;Parent=scaffold46|size1342926:hit:413:1.3.0.6;Target=species:genome_1_3735|genus:Unspecified 167 667 +
scaffold46|size1342926	repeatmasker	match	617839	617904	265	+	.	ID=scaffold46|size1342926:hit:414:1.3.0.6;Name=species:rnd-5_family-891|genus:Unknown;Target=species:rnd-5_family-891|genus:Unknown 208 274 +
scaffold46|size1342926	repeatmasker	match_part	617839	617904	265	+	.	ID=scaffold46|size1342926:hsp:414:1.3.0.6;Parent=scaffold46|size1342926:hit:414:1.3.0.6;Target=species:rnd-5_family-891|genus:Unknown 208 274 +
scaffold46|size1342926	repeatmasker	match	618006	621087	3872	+	.	ID=scaffold46|size1342926:hit:415:1.3.0.6;Name=species:rnd-5_family-505|genus:Unknown;Target=species:rnd-5_family-505|genus:Unknown 17 1307 +
scaffold46|size1342926	repeatmasker	match_part	618006	621087	3872	+	.	ID=scaffold46|size1342926:hsp:415:1.3.0.6;Parent=scaffold46|size1342926:hit:415:1.3.0.6;Target=species:rnd-5_family-505|genus:Unknown 17 1307 +
scaffold46|size1342926	repeatmasker	match	621168	623319	2483	+	.	ID=scaffold46|size1342926:hit:416:1.3.0.6;Name=species:rnd-1_family-692|genus:Unknown;Target=species:rnd-1_family-692|genus:Unknown 1 662 +
scaffold46|size1342926	repeatmasker	match_part	621168	623319	2483	+	.	ID=scaffold46|size1342926:hsp:416:1.3.0.6;Parent=scaffold46|size1342926:hit:416:1.3.0.6;Target=species:rnd-1_family-692|genus:Unknown 1 662 +
scaffold46|size1342926	repeatmasker	match	623564	623799	1749	+	.	ID=scaffold46|size1342926:hit:417:1.3.0.6;Name=species:genome_7_14113|genus:Unspecified;Target=species:genome_7_14113|genus:Unspecified 1 236 +
scaffold46|size1342926	repeatmasker	match_part	623564	623799	1749	+	.	ID=scaffold46|size1342926:hsp:417:1.3.0.6;Parent=scaffold46|size1342926:hit:417:1.3.0.6;Target=species:genome_7_14113|genus:Unspecified 1 236 +
scaffold46|size1342926	repeatmasker	match	624277	624991	2185	+	.	ID=scaffold46|size1342926:hit:418:1.3.0.6;Name=species:rnd-1_family-397|genus:Unknown;Target=species:rnd-1_family-397|genus:Unknown 2 386 +
scaffold46|size1342926	repeatmasker	match_part	624277	624991	2185	+	.	ID=scaffold46|size1342926:hsp:418:1.3.0.6;Parent=scaffold46|size1342926:hit:418:1.3.0.6;Target=species:rnd-1_family-397|genus:Unknown 2 386 +
scaffold46|size1342926	repeatmasker	match	625171	625857	625	+	.	ID=scaffold46|size1342926:hit:419:1.3.0.6;Name=species:genome_3_7528|genus:Unspecified;Target=species:genome_3_7528|genus:Unspecified 1 537 +
scaffold46|size1342926	repeatmasker	match_part	625171	625857	625	+	.	ID=scaffold46|size1342926:hsp:419:1.3.0.6;Parent=scaffold46|size1342926:hit:419:1.3.0.6;Target=species:genome_3_7528|genus:Unspecified 1 537 +
scaffold46|size1342926	repeatmasker	match	626063	626368	485	+	.	ID=scaffold46|size1342926:hit:420:1.3.0.6;Name=species:rnd-3_family-211|genus:DNA%252FTcMar-Tc2;Target=species:rnd-3_family-211|genus:DNA%252FTcMar-Tc2 471 794 +
scaffold46|size1342926	repeatmasker	match_part	626063	626368	485	+	.	ID=scaffold46|size1342926:hsp:420:1.3.0.6;Parent=scaffold46|size1342926:hit:420:1.3.0.6;Target=species:rnd-3_family-211|genus:DNA%25252FTcMar-Tc2 471 794 +
scaffold46|size1342926	repeatmasker	match	628533	628778	729	+	.	ID=scaffold46|size1342926:hit:421:1.3.0.6;Name=species:rnd-3_family-180|genus:Unknown;Target=species:rnd-3_family-180|genus:Unknown 192 449 +
scaffold46|size1342926	repeatmasker	match_part	628533	628778	729	+	.	ID=scaffold46|size1342926:hsp:421:1.3.0.6;Parent=scaffold46|size1342926:hit:421:1.3.0.6;Target=species:rnd-3_family-180|genus:Unknown 192 449 +
scaffold46|size1342926	repeatmasker	match	629709	630062	2881	+	.	ID=scaffold46|size1342926:hit:422:1.3.0.6;Name=species:rnd-1_family-1113|genus:Unknown;Target=species:rnd-1_family-1113|genus:Unknown 1 354 +
scaffold46|size1342926	repeatmasker	match_part	629709	630062	2881	+	.	ID=scaffold46|size1342926:hsp:422:1.3.0.6;Parent=scaffold46|size1342926:hit:422:1.3.0.6;Target=species:rnd-1_family-1113|genus:Unknown 1 354 +
scaffold46|size1342926	repeatmasker	match	635254	635553	2549	+	.	ID=scaffold46|size1342926:hit:423:1.3.0.6;Name=species:rnd-1_family-1113|genus:Unknown;Target=species:rnd-1_family-1113|genus:Unknown 1 300 +
scaffold46|size1342926	repeatmasker	match_part	635254	635553	2549	+	.	ID=scaffold46|size1342926:hsp:423:1.3.0.6;Parent=scaffold46|size1342926:hit:423:1.3.0.6;Target=species:rnd-1_family-1113|genus:Unknown 1 300 +
scaffold46|size1342926	repeatmasker	match	635757	635804	227	+	.	ID=scaffold46|size1342926:hit:424:1.3.0.6;Name=species:rnd-1_family-91|genus:Unknown;Target=species:rnd-1_family-91|genus:Unknown 19 68 +
scaffold46|size1342926	repeatmasker	match_part	635757	635804	227	+	.	ID=scaffold46|size1342926:hsp:424:1.3.0.6;Parent=scaffold46|size1342926:hit:424:1.3.0.6;Target=species:rnd-1_family-91|genus:Unknown 19 68 +
scaffold46|size1342926	repeatmasker	match	635849	635865	227	+	.	ID=scaffold46|size1342926:hit:425:1.3.0.6;Name=species:rnd-1_family-91|genus:Unknown;Target=species:rnd-1_family-91|genus:Unknown 2 18 +
scaffold46|size1342926	repeatmasker	match_part	635849	635865	227	+	.	ID=scaffold46|size1342926:hsp:425:1.3.0.6;Parent=scaffold46|size1342926:hit:425:1.3.0.6;Target=species:rnd-1_family-91|genus:Unknown 2 18 +
scaffold46|size1342926	repeatmasker	match	636312	636326	228	+	.	ID=scaffold46|size1342926:hit:426:1.3.0.6;Name=species:rnd-1_family-40|genus:Unknown;Target=species:rnd-1_family-40|genus:Unknown 39 53 +
scaffold46|size1342926	repeatmasker	match_part	636312	636326	228	+	.	ID=scaffold46|size1342926:hsp:426:1.3.0.6;Parent=scaffold46|size1342926:hit:426:1.3.0.6;Target=species:rnd-1_family-40|genus:Unknown 39 53 +
scaffold46|size1342926	repeatmasker	match	638053	638430	1589	+	.	ID=scaffold46|size1342926:hit:427:1.3.0.6;Name=species:rnd-1_family-26|genus:Unknown;Target=species:rnd-1_family-26|genus:Unknown 1 324 +
scaffold46|size1342926	repeatmasker	match_part	638053	638430	1589	+	.	ID=scaffold46|size1342926:hsp:427:1.3.0.6;Parent=scaffold46|size1342926:hit:427:1.3.0.6;Target=species:rnd-1_family-26|genus:Unknown 1 324 +
scaffold46|size1342926	repeatmasker	match	647607	648086	350	+	.	ID=scaffold46|size1342926:hit:428:1.3.0.6;Name=species:rnd-5_family-29|genus:Unknown;Target=species:rnd-5_family-29|genus:Unknown 793 1666 +
scaffold46|size1342926	repeatmasker	match_part	647607	648086	350	+	.	ID=scaffold46|size1342926:hsp:428:1.3.0.6;Parent=scaffold46|size1342926:hit:428:1.3.0.6;Target=species:rnd-5_family-29|genus:Unknown 793 1666 +
scaffold46|size1342926	repeatmasker	match	651461	651876	3324	+	.	ID=scaffold46|size1342926:hit:429:1.3.0.6;Name=species:genome_8_22558|genus:Unspecified;Target=species:genome_8_22558|genus:Unspecified 1 417 +
scaffold46|size1342926	repeatmasker	match_part	651461	651876	3324	+	.	ID=scaffold46|size1342926:hsp:429:1.3.0.6;Parent=scaffold46|size1342926:hit:429:1.3.0.6;Target=species:genome_8_22558|genus:Unspecified 1 417 +
scaffold46|size1342926	repeatmasker	match	651918	653224	2671	+	.	ID=scaffold46|size1342926:hit:430:1.3.0.6;Name=species:rnd-1_family-622|genus:Unknown;Target=species:rnd-1_family-622|genus:Unknown 1 937 +
scaffold46|size1342926	repeatmasker	match_part	651918	653224	2671	+	.	ID=scaffold46|size1342926:hsp:430:1.3.0.6;Parent=scaffold46|size1342926:hit:430:1.3.0.6;Target=species:rnd-1_family-622|genus:Unknown 1 937 +
scaffold46|size1342926	repeatmasker	match	653398	653551	529	+	.	ID=scaffold46|size1342926:hit:431:1.3.0.6;Name=species:rnd-1_family-1148|genus:Unknown;Target=species:rnd-1_family-1148|genus:Unknown 1 155 +
scaffold46|size1342926	repeatmasker	match_part	653398	653551	529	+	.	ID=scaffold46|size1342926:hsp:431:1.3.0.6;Parent=scaffold46|size1342926:hit:431:1.3.0.6;Target=species:rnd-1_family-1148|genus:Unknown 1 155 +
scaffold46|size1342926	repeatmasker	match	653903	654041	647	+	.	ID=scaffold46|size1342926:hit:432:1.3.0.6;Name=species:rnd-5_family-235|genus:Unknown;Target=species:rnd-5_family-235|genus:Unknown 570 712 +
scaffold46|size1342926	repeatmasker	match_part	653903	654041	647	+	.	ID=scaffold46|size1342926:hsp:432:1.3.0.6;Parent=scaffold46|size1342926:hit:432:1.3.0.6;Target=species:rnd-5_family-235|genus:Unknown 570 712 +
scaffold46|size1342926	repeatmasker	match	654149	654319	606	+	.	ID=scaffold46|size1342926:hit:433:1.3.0.6;Name=species:rnd-5_family-235|genus:Unknown;Target=species:rnd-5_family-235|genus:Unknown 423 597 +
scaffold46|size1342926	repeatmasker	match_part	654149	654319	606	+	.	ID=scaffold46|size1342926:hsp:433:1.3.0.6;Parent=scaffold46|size1342926:hit:433:1.3.0.6;Target=species:rnd-5_family-235|genus:Unknown 423 597 +
scaffold46|size1342926	repeatmasker	match	654373	657421	8296	+	.	ID=scaffold46|size1342926:hit:434:1.3.0.6;Name=species:rnd-1_family-235|genus:LINE%252FTad1;Target=species:rnd-1_family-235|genus:LINE%252FTad1 1 1114 +
scaffold46|size1342926	repeatmasker	match_part	654373	657421	8296	+	.	ID=scaffold46|size1342926:hsp:434:1.3.0.6;Parent=scaffold46|size1342926:hit:434:1.3.0.6;Target=species:rnd-1_family-235|genus:LINE%25252FTad1 1 1114 +
scaffold46|size1342926	repeatmasker	match	657471	659270	6844	+	.	ID=scaffold46|size1342926:hit:435:1.3.0.6;Name=species:rnd-1_family-369|genus:Unknown;Target=species:rnd-1_family-369|genus:Unknown 238 1147 +
scaffold46|size1342926	repeatmasker	match_part	657471	659270	6844	+	.	ID=scaffold46|size1342926:hsp:435:1.3.0.6;Parent=scaffold46|size1342926:hit:435:1.3.0.6;Target=species:rnd-1_family-369|genus:Unknown 238 1147 +
scaffold46|size1342926	repeatmasker	match	659368	659466	791	+	.	ID=scaffold46|size1342926:hit:436:1.3.0.6;Name=species:genome_8_17096|genus:Unspecified;Target=species:genome_8_17096|genus:Unspecified 410 509 +
scaffold46|size1342926	repeatmasker	match_part	659368	659466	791	+	.	ID=scaffold46|size1342926:hsp:436:1.3.0.6;Parent=scaffold46|size1342926:hit:436:1.3.0.6;Target=species:genome_8_17096|genus:Unspecified 410 509 +
scaffold46|size1342926	repeatmasker	match	665244	665353	442	+	.	ID=scaffold46|size1342926:hit:437:1.3.0.6;Name=species:rnd-5_family-1351|genus:Unknown;Target=species:rnd-5_family-1351|genus:Unknown 25 134 +
scaffold46|size1342926	repeatmasker	match_part	665244	665353	442	+	.	ID=scaffold46|size1342926:hsp:437:1.3.0.6;Parent=scaffold46|size1342926:hit:437:1.3.0.6;Target=species:rnd-5_family-1351|genus:Unknown 25 134 +
scaffold46|size1342926	repeatmasker	match	666056	667266	2331	+	.	ID=scaffold46|size1342926:hit:438:1.3.0.6;Name=species:rnd-5_family-303|genus:Unknown;Target=species:rnd-5_family-303|genus:Unknown 1 451 +
scaffold46|size1342926	repeatmasker	match_part	666056	667266	2331	+	.	ID=scaffold46|size1342926:hsp:438:1.3.0.6;Parent=scaffold46|size1342926:hit:438:1.3.0.6;Target=species:rnd-5_family-303|genus:Unknown 1 451 +
scaffold46|size1342926	repeatmasker	match	667643	668638	399	+	.	ID=scaffold46|size1342926:hit:439:1.3.0.6;Name=species:scaffold60|size524837_%2528dbseq-nr_150%2529_%255B42263%252C48465%255D|genus:Unspecified;Target=species:scaffold60|size524837_%2528dbseq-nr_150%2529_%255B42263%252C48465%255D|genus:Unspecified 314 1302 +
scaffold46|size1342926	repeatmasker	match_part	667643	668638	399	+	.	ID=scaffold46|size1342926:hsp:439:1.3.0.6;Parent=scaffold46|size1342926:hit:439:1.3.0.6;Target=species:scaffold60|size524837_%252528dbseq-nr_150%252529_%25255B42263%25252C48465%25255D|genus:Unspecified 314 1302 +
scaffold46|size1342926	repeatrunner	protein_match	669245	669920	106	-	.	ID=scaffold46|size1342926:hit:440:1.3.0.6;Name=gi|15227509|ref|NP_178904.1|;Target=gi|15227509|ref|NP_178904.1| 8 151 +
scaffold46|size1342926	repeatrunner	match_part	669245	669920	106	-	.	ID=scaffold46|size1342926:hsp:440:1.3.0.6;Parent=scaffold46|size1342926:hit:440:1.3.0.6;Target=gi|15227509|ref|NP_178904.1| 8 151 +
scaffold46|size1342926	repeatrunner	protein_match	670023	670346	130	-	.	ID=scaffold46|size1342926:hit:441:1.3.0.6;Name=gi|15225069|ref|NP_178670.1|;Target=gi|15225069|ref|NP_178670.1| 398 509 +
scaffold46|size1342926	repeatrunner	match_part	670023	670346	130	-	.	ID=scaffold46|size1342926:hsp:441:1.3.0.6;Parent=scaffold46|size1342926:hit:441:1.3.0.6;Target=gi|15225069|ref|NP_178670.1| 398 509 +
scaffold46|size1342926	repeatmasker	match	670848	671330	490	+	.	ID=scaffold46|size1342926:hit:442:1.3.0.6;Name=species:scaffold80|size783030_%2528dbseq-nr_43%2529_%255B553675%252C559585%255D|genus:Unspecified;Target=species:scaffold80|size783030_%2528dbseq-nr_43%2529_%255B553675%252C559585%255D|genus:Unspecified 1974 2416 +
scaffold46|size1342926	repeatmasker	match_part	670848	671330	490	+	.	ID=scaffold46|size1342926:hsp:442:1.3.0.6;Parent=scaffold46|size1342926:hit:442:1.3.0.6;Target=species:scaffold80|size783030_%252528dbseq-nr_43%252529_%25255B553675%25252C559585%25255D|genus:Unspecified 1974 2416 +
scaffold46|size1342926	repeatmasker	match	673719	674269	1597	+	.	ID=scaffold46|size1342926:hit:443:1.3.0.6;Name=species:rnd-1_family-1324|genus:Unknown;Target=species:rnd-1_family-1324|genus:Unknown 1 255 +
scaffold46|size1342926	repeatmasker	match_part	673719	674269	1597	+	.	ID=scaffold46|size1342926:hsp:443:1.3.0.6;Parent=scaffold46|size1342926:hit:443:1.3.0.6;Target=species:rnd-1_family-1324|genus:Unknown 1 255 +
scaffold46|size1342926	repeatmasker	match	674591	674813	1508	+	.	ID=scaffold46|size1342926:hit:444:1.3.0.6;Name=species:rnd-5_family-5073|genus:Unknown;Target=species:rnd-5_family-5073|genus:Unknown 91 213 +
scaffold46|size1342926	repeatmasker	match_part	674591	674813	1508	+	.	ID=scaffold46|size1342926:hsp:444:1.3.0.6;Parent=scaffold46|size1342926:hit:444:1.3.0.6;Target=species:rnd-5_family-5073|genus:Unknown 91 213 +
scaffold46|size1342926	repeatmasker	match	674913	675249	707	+	.	ID=scaffold46|size1342926:hit:445:1.3.0.6;Name=species:rnd-5_family-349|genus:Unknown;Target=species:rnd-5_family-349|genus:Unknown 4867 5212 +
scaffold46|size1342926	repeatmasker	match_part	674913	675249	707	+	.	ID=scaffold46|size1342926:hsp:445:1.3.0.6;Parent=scaffold46|size1342926:hit:445:1.3.0.6;Target=species:rnd-5_family-349|genus:Unknown 4867 5212 +
scaffold46|size1342926	repeatmasker	match	675505	675545	242	+	.	ID=scaffold46|size1342926:hit:446:1.3.0.6;Name=species:genome_6_9300|genus:Unspecified;Target=species:genome_6_9300|genus:Unspecified 887 927 +
scaffold46|size1342926	repeatmasker	match_part	675505	675545	242	+	.	ID=scaffold46|size1342926:hsp:446:1.3.0.6;Parent=scaffold46|size1342926:hit:446:1.3.0.6;Target=species:genome_6_9300|genus:Unspecified 887 927 +
scaffold46|size1342926	repeatmasker	match	675864	676181	778	+	.	ID=scaffold46|size1342926:hit:447:1.3.0.6;Name=species:rnd-5_family-2623|genus:Unknown;Target=species:rnd-5_family-2623|genus:Unknown 1 317 +
scaffold46|size1342926	repeatmasker	match_part	675864	676181	778	+	.	ID=scaffold46|size1342926:hsp:447:1.3.0.6;Parent=scaffold46|size1342926:hit:447:1.3.0.6;Target=species:rnd-5_family-2623|genus:Unknown 1 317 +
scaffold46|size1342926	repeatmasker	match	676323	676375	240	+	.	ID=scaffold46|size1342926:hit:448:1.3.0.6;Name=species:rnd-1_family-475|genus:Unknown;Target=species:rnd-1_family-475|genus:Unknown 176 231 +
scaffold46|size1342926	repeatmasker	match_part	676323	676375	240	+	.	ID=scaffold46|size1342926:hsp:448:1.3.0.6;Parent=scaffold46|size1342926:hit:448:1.3.0.6;Target=species:rnd-1_family-475|genus:Unknown 176 231 +
scaffold46|size1342926	repeatmasker	match	676562	677816	850	+	.	ID=scaffold46|size1342926:hit:449:1.3.0.6;Name=species:rnd-5_family-1755|genus:Unknown;Target=species:rnd-5_family-1755|genus:Unknown 1 317 +
scaffold46|size1342926	repeatmasker	match_part	676562	677816	850	+	.	ID=scaffold46|size1342926:hsp:449:1.3.0.6;Parent=scaffold46|size1342926:hit:449:1.3.0.6;Target=species:rnd-5_family-1755|genus:Unknown 1 317 +
scaffold46|size1342926	repeatmasker	match	678063	678123	248	+	.	ID=scaffold46|size1342926:hit:450:1.3.0.6;Name=species:rnd-5_family-1816|genus:Unknown;Target=species:rnd-5_family-1816|genus:Unknown 320 374 +
scaffold46|size1342926	repeatmasker	match_part	678063	678123	248	+	.	ID=scaffold46|size1342926:hsp:450:1.3.0.6;Parent=scaffold46|size1342926:hit:450:1.3.0.6;Target=species:rnd-5_family-1816|genus:Unknown 320 374 +
scaffold46|size1342926	repeatmasker	match	678436	679172	1033	+	.	ID=scaffold46|size1342926:hit:451:1.3.0.6;Name=species:genome_2_9627|genus:Unspecified;Target=species:genome_2_9627|genus:Unspecified 10 426 +
scaffold46|size1342926	repeatmasker	match_part	678436	679172	1033	+	.	ID=scaffold46|size1342926:hsp:451:1.3.0.6;Parent=scaffold46|size1342926:hit:451:1.3.0.6;Target=species:genome_2_9627|genus:Unspecified 10 426 +
scaffold46|size1342926	repeatmasker	match	682782	683931	2725	+	.	ID=scaffold46|size1342926:hit:452:1.3.0.6;Name=species:genome_6_12811|genus:Unspecified;Target=species:genome_6_12811|genus:Unspecified 1 745 +
scaffold46|size1342926	repeatmasker	match_part	682782	683931	2725	+	.	ID=scaffold46|size1342926:hsp:452:1.3.0.6;Parent=scaffold46|size1342926:hit:452:1.3.0.6;Target=species:genome_6_12811|genus:Unspecified 1 745 +
scaffold46|size1342926	repeatmasker	match	684197	684460	1954	+	.	ID=scaffold46|size1342926:hit:453:1.3.0.6;Name=species:genome_1_8676|genus:Unspecified;Target=species:genome_1_8676|genus:Unspecified 1 266 +
scaffold46|size1342926	repeatmasker	match_part	684197	684460	1954	+	.	ID=scaffold46|size1342926:hsp:453:1.3.0.6;Parent=scaffold46|size1342926:hit:453:1.3.0.6;Target=species:genome_1_8676|genus:Unspecified 1 266 +
scaffold46|size1342926	repeatmasker	match	684721	685083	1256	+	.	ID=scaffold46|size1342926:hit:454:1.3.0.6;Name=species:rnd-5_family-301|genus:Unknown;Target=species:rnd-5_family-301|genus:Unknown 2 232 +
scaffold46|size1342926	repeatmasker	match_part	684721	685083	1256	+	.	ID=scaffold46|size1342926:hsp:454:1.3.0.6;Parent=scaffold46|size1342926:hit:454:1.3.0.6;Target=species:rnd-5_family-301|genus:Unknown 2 232 +
scaffold46|size1342926	repeatmasker	match	685155	685805	874	+	.	ID=scaffold46|size1342926:hit:455:1.3.0.6;Name=species:scaffold75|size1059443_%2528dbseq-nr_397%2529_%255B263011%252C269128%255D|genus:Unspecified;Target=species:scaffold75|size1059443_%2528dbseq-nr_397%2529_%255B263011%252C269128%255D|genus:Unspecified 91 317 +
scaffold46|size1342926	repeatmasker	match_part	685155	685805	874	+	.	ID=scaffold46|size1342926:hsp:455:1.3.0.6;Parent=scaffold46|size1342926:hit:455:1.3.0.6;Target=species:scaffold75|size1059443_%252528dbseq-nr_397%252529_%25255B263011%25252C269128%25255D|genus:Unspecified 91 317 +
scaffold46|size1342926	repeatmasker	match	686208	692998	18350	+	.	ID=scaffold46|size1342926:hit:456:1.3.0.6;Name=species:rnd-1_family-157|genus:Unknown;Target=species:rnd-1_family-157|genus:Unknown 1 2228 +
scaffold46|size1342926	repeatmasker	match_part	686208	692998	18350	+	.	ID=scaffold46|size1342926:hsp:456:1.3.0.6;Parent=scaffold46|size1342926:hit:456:1.3.0.6;Target=species:rnd-1_family-157|genus:Unknown 1 2228 +
scaffold46|size1342926	repeatmasker	match	693104	693582	2847	+	.	ID=scaffold46|size1342926:hit:457:1.3.0.6;Name=species:genome_1_17335|genus:Unspecified;Target=species:genome_1_17335|genus:Unspecified 1 426 +
scaffold46|size1342926	repeatmasker	match_part	693104	693582	2847	+	.	ID=scaffold46|size1342926:hsp:457:1.3.0.6;Parent=scaffold46|size1342926:hit:457:1.3.0.6;Target=species:genome_1_17335|genus:Unspecified 1 426 +
scaffold46|size1342926	repeatmasker	match	693732	696879	1941	+	.	ID=scaffold46|size1342926:hit:458:1.3.0.6;Name=species:rnd-5_family-356|genus:Unknown;Target=species:rnd-5_family-356|genus:Unknown 512 1761 +
scaffold46|size1342926	repeatmasker	match_part	693732	696879	1941	+	.	ID=scaffold46|size1342926:hsp:458:1.3.0.6;Parent=scaffold46|size1342926:hit:458:1.3.0.6;Target=species:rnd-5_family-356|genus:Unknown 512 1761 +
scaffold46|size1342926	repeatmasker	match	739658	739676	12	+	.	ID=scaffold46|size1342926:hit:459:1.3.0.7;Name=species:%2528ATC%2529n|genus:Simple_repeat;Target=species:%2528ATC%2529n|genus:Simple_repeat 1 19 +
scaffold46|size1342926	repeatmasker	match_part	739658	739676	12	+	.	ID=scaffold46|size1342926:hsp:459:1.3.0.7;Parent=scaffold46|size1342926:hit:459:1.3.0.7;Target=species:%252528ATC%252529n|genus:Simple_repeat 1 19 +
scaffold46|size1342926	repeatmasker	match	743838	744069	234	+	.	ID=scaffold46|size1342926:hit:460:1.3.0.7;Name=species:%2528CTCTCT%2529n|genus:Simple_repeat;Target=species:%2528CTCTCT%2529n|genus:Simple_repeat 1 232 +
scaffold46|size1342926	repeatmasker	match_part	743838	744069	234	+	.	ID=scaffold46|size1342926:hsp:460:1.3.0.7;Parent=scaffold46|size1342926:hit:460:1.3.0.7;Target=species:%252528CTCTCT%252529n|genus:Simple_repeat 1 232 +
scaffold46|size1342926	repeatmasker	match	781690	781835	701	+	.	ID=scaffold46|size1342926:hit:461:1.3.0.7;Name=species:rnd-1_family-652|genus:Simple_repeat;Target=species:rnd-1_family-652|genus:Simple_repeat 1 146 +
scaffold46|size1342926	repeatmasker	match_part	781690	781835	701	+	.	ID=scaffold46|size1342926:hsp:461:1.3.0.7;Parent=scaffold46|size1342926:hit:461:1.3.0.7;Target=species:rnd-1_family-652|genus:Simple_repeat 1 146 +
scaffold46|size1342926	repeatmasker	match	795630	795662	16	+	.	ID=scaffold46|size1342926:hit:462:1.3.0.7;Name=species:%2528AAC%2529n|genus:Simple_repeat;Target=species:%2528AAC%2529n|genus:Simple_repeat 1 33 +
scaffold46|size1342926	repeatmasker	match_part	795630	795662	16	+	.	ID=scaffold46|size1342926:hsp:462:1.3.0.7;Parent=scaffold46|size1342926:hit:462:1.3.0.7;Target=species:%252528AAC%252529n|genus:Simple_repeat 1 33 +
scaffold46|size1342926	repeatmasker	match	767930	768344	252	+	.	ID=scaffold46|size1342926:hit:463:1.3.0.7;Name=species:%2528AGGAGG%2529n|genus:Simple_repeat;Target=species:%2528AGGAGG%2529n|genus:Simple_repeat 1 413 +
scaffold46|size1342926	repeatmasker	match_part	767930	768344	252	+	.	ID=scaffold46|size1342926:hsp:463:1.3.0.7;Parent=scaffold46|size1342926:hit:463:1.3.0.7;Target=species:%252528AGGAGG%252529n|genus:Simple_repeat 1 413 +
scaffold46|size1342926	repeatmasker	match	707157	707183	19	+	.	ID=scaffold46|size1342926:hit:464:1.3.0.7;Name=species:%2528CACAT%2529n|genus:Simple_repeat;Target=species:%2528CACAT%2529n|genus:Simple_repeat 1 27 +
scaffold46|size1342926	repeatmasker	match_part	707157	707183	19	+	.	ID=scaffold46|size1342926:hsp:464:1.3.0.7;Parent=scaffold46|size1342926:hit:464:1.3.0.7;Target=species:%252528CACAT%252529n|genus:Simple_repeat 1 27 +
scaffold46|size1342926	repeatmasker	match	771810	771849	11	+	.	ID=scaffold46|size1342926:hit:465:1.3.0.7;Name=species:%2528CAGTGCA%2529n|genus:Simple_repeat;Target=species:%2528CAGTGCA%2529n|genus:Simple_repeat 1 39 +
scaffold46|size1342926	repeatmasker	match_part	771810	771849	11	+	.	ID=scaffold46|size1342926:hsp:465:1.3.0.7;Parent=scaffold46|size1342926:hit:465:1.3.0.7;Target=species:%252528CAGTGCA%252529n|genus:Simple_repeat 1 39 +
scaffold46|size1342926	repeatmasker	match	744073	744100	16	+	.	ID=scaffold46|size1342926:hit:466:1.3.0.7;Name=species:%2528CCCT%2529n|genus:Simple_repeat;Target=species:%2528CCCT%2529n|genus:Simple_repeat 1 29 +
scaffold46|size1342926	repeatmasker	match_part	744073	744100	16	+	.	ID=scaffold46|size1342926:hsp:466:1.3.0.7;Parent=scaffold46|size1342926:hit:466:1.3.0.7;Target=species:%252528CCCT%252529n|genus:Simple_repeat 1 29 +
scaffold46|size1342926	repeatmasker	match	768990	769028	13	+	.	ID=scaffold46|size1342926:hit:467:1.3.0.7;Name=species:%2528TGTGC%2529n|genus:Simple_repeat;Target=species:%2528TGTGC%2529n|genus:Simple_repeat 1 38 +
scaffold46|size1342926	repeatmasker	match_part	768990	769028	13	+	.	ID=scaffold46|size1342926:hsp:467:1.3.0.7;Parent=scaffold46|size1342926:hit:467:1.3.0.7;Target=species:%252528TGTGC%252529n|genus:Simple_repeat 1 38 +
scaffold46|size1342926	repeatmasker	match	742788	742820	13	+	.	ID=scaffold46|size1342926:hit:468:1.3.0.7;Name=species:%2528TTGGCG%2529n|genus:Simple_repeat;Target=species:%2528TTGGCG%2529n|genus:Simple_repeat 1 33 +
scaffold46|size1342926	repeatmasker	match_part	742788	742820	13	+	.	ID=scaffold46|size1342926:hsp:468:1.3.0.7;Parent=scaffold46|size1342926:hit:468:1.3.0.7;Target=species:%252528TTGGCG%252529n|genus:Simple_repeat 1 33 +
scaffold46|size1342926	repeatmasker	match	792488	792649	184	+	.	ID=scaffold46|size1342926:hit:469:1.3.0.7;Name=species:%2528TTC%2529n|genus:Simple_repeat;Target=species:%2528TTC%2529n|genus:Simple_repeat 1 163 +
scaffold46|size1342926	repeatmasker	match_part	792488	792649	184	+	.	ID=scaffold46|size1342926:hsp:469:1.3.0.7;Parent=scaffold46|size1342926:hit:469:1.3.0.7;Target=species:%252528TTC%252529n|genus:Simple_repeat 1 163 +
scaffold46|size1342926	repeatmasker	match	700190	700716	2232	+	.	ID=scaffold46|size1342926:hit:470:1.3.0.7;Name=species:scaffold14|size2522936_%2528dbseq-nr_238%2529_%255B1907887%252C1914023%255D|genus:Unspecified;Target=species:scaffold14|size2522936_%2528dbseq-nr_238%2529_%255B1907887%252C1914023%255D|genus:Unspecified 5669 6096 +
scaffold46|size1342926	repeatmasker	match_part	700190	700716	2232	+	.	ID=scaffold46|size1342926:hsp:470:1.3.0.7;Parent=scaffold46|size1342926:hit:470:1.3.0.7;Target=species:scaffold14|size2522936_%252528dbseq-nr_238%252529_%25255B1907887%25252C1914023%25255D|genus:Unspecified 5669 6096 +
scaffold46|size1342926	repeatmasker	match	701678	701745	314	+	.	ID=scaffold46|size1342926:hit:471:1.3.0.7;Name=species:rnd-1_family-1138|genus:Unknown;Target=species:rnd-1_family-1138|genus:Unknown 6 76 +
scaffold46|size1342926	repeatmasker	match_part	701678	701745	314	+	.	ID=scaffold46|size1342926:hsp:471:1.3.0.7;Parent=scaffold46|size1342926:hit:471:1.3.0.7;Target=species:rnd-1_family-1138|genus:Unknown 6 76 +
scaffold46|size1342926	repeatmasker	match	703486	703565	314	+	.	ID=scaffold46|size1342926:hit:472:1.3.0.7;Name=species:rnd-5_family-2623|genus:Unknown;Target=species:rnd-5_family-2623|genus:Unknown 5 85 +
scaffold46|size1342926	repeatmasker	match_part	703486	703565	314	+	.	ID=scaffold46|size1342926:hsp:472:1.3.0.7;Parent=scaffold46|size1342926:hit:472:1.3.0.7;Target=species:rnd-5_family-2623|genus:Unknown 5 85 +
scaffold46|size1342926	repeatmasker	match	703667	705849	9123	+	.	ID=scaffold46|size1342926:hit:473:1.3.0.7;Name=species:rnd-1_family-628|genus:Unknown;Target=species:rnd-1_family-628|genus:Unknown 1 1046 +
scaffold46|size1342926	repeatmasker	match_part	703667	705849	9123	+	.	ID=scaffold46|size1342926:hsp:473:1.3.0.7;Parent=scaffold46|size1342926:hit:473:1.3.0.7;Target=species:rnd-1_family-628|genus:Unknown 1 1046 +
scaffold46|size1342926	repeatmasker	match	705942	706090	754	+	.	ID=scaffold46|size1342926:hit:474:1.3.0.7;Name=species:genome_11_9937|genus:Unspecified;Target=species:genome_11_9937|genus:Unspecified 1 139 +
scaffold46|size1342926	repeatmasker	match_part	705942	706090	754	+	.	ID=scaffold46|size1342926:hsp:474:1.3.0.7;Parent=scaffold46|size1342926:hit:474:1.3.0.7;Target=species:genome_11_9937|genus:Unspecified 1 139 +
scaffold46|size1342926	repeatmasker	match	706383	707143	1356	+	.	ID=scaffold46|size1342926:hit:475:1.3.0.7;Name=species:rnd-1_family-160|genus:DNA%252FTcMar-Tc2;Target=species:rnd-1_family-160|genus:DNA%252FTcMar-Tc2 3 568 +
scaffold46|size1342926	repeatmasker	match_part	706383	707143	1356	+	.	ID=scaffold46|size1342926:hsp:475:1.3.0.7;Parent=scaffold46|size1342926:hit:475:1.3.0.7;Target=species:rnd-1_family-160|genus:DNA%25252FTcMar-Tc2 3 568 +
scaffold46|size1342926	repeatmasker	match	707361	707600	1147	+	.	ID=scaffold46|size1342926:hit:476:1.3.0.7;Name=species:rnd-5_family-766|genus:DNA%252FTcMar-Tc2;Target=species:rnd-5_family-766|genus:DNA%252FTcMar-Tc2 235 477 +
scaffold46|size1342926	repeatmasker	match_part	707361	707600	1147	+	.	ID=scaffold46|size1342926:hsp:476:1.3.0.7;Parent=scaffold46|size1342926:hit:476:1.3.0.7;Target=species:rnd-5_family-766|genus:DNA%25252FTcMar-Tc2 235 477 +
scaffold46|size1342926	repeatmasker	match	707731	708409	1253	+	.	ID=scaffold46|size1342926:hit:477:1.3.0.7;Name=species:rnd-1_family-786|genus:Unknown;Target=species:rnd-1_family-786|genus:Unknown 3 337 +
scaffold46|size1342926	repeatmasker	match_part	707731	708409	1253	+	.	ID=scaffold46|size1342926:hsp:477:1.3.0.7;Parent=scaffold46|size1342926:hit:477:1.3.0.7;Target=species:rnd-1_family-786|genus:Unknown 3 337 +
scaffold46|size1342926	repeatmasker	match	708544	710219	352	+	.	ID=scaffold46|size1342926:hit:478:1.3.0.7;Name=species:rnd-1_family-235|genus:LINE%252FTad1;Target=species:rnd-1_family-235|genus:LINE%252FTad1 9 515 +
scaffold46|size1342926	repeatmasker	match_part	708544	710219	352	+	.	ID=scaffold46|size1342926:hsp:478:1.3.0.7;Parent=scaffold46|size1342926:hit:478:1.3.0.7;Target=species:rnd-1_family-235|genus:LINE%25252FTad1 9 515 +
scaffold46|size1342926	repeatmasker	match	710668	711168	1026	+	.	ID=scaffold46|size1342926:hit:479:1.3.0.7;Name=species:genome_3_21671|genus:Unspecified;Target=species:genome_3_21671|genus:Unspecified 1 434 +
scaffold46|size1342926	repeatmasker	match_part	710668	711168	1026	+	.	ID=scaffold46|size1342926:hsp:479:1.3.0.7;Parent=scaffold46|size1342926:hit:479:1.3.0.7;Target=species:genome_3_21671|genus:Unspecified 1 434 +
scaffold46|size1342926	repeatmasker	match	713278	713563	353	+	.	ID=scaffold46|size1342926:hit:480:1.3.0.7;Name=species:scaffold37|size854255_%2528dbseq-nr_614%2529_%255B375639%252C381755%255D|genus:Unspecified;Target=species:scaffold37|size854255_%2528dbseq-nr_614%2529_%255B375639%252C381755%255D|genus:Unspecified 2287 2368 +
scaffold46|size1342926	repeatmasker	match_part	713278	713563	353	+	.	ID=scaffold46|size1342926:hsp:480:1.3.0.7;Parent=scaffold46|size1342926:hit:480:1.3.0.7;Target=species:scaffold37|size854255_%252528dbseq-nr_614%252529_%25255B375639%25252C381755%25255D|genus:Unspecified 2287 2368 +
scaffold46|size1342926	repeatrunner	protein_match	714362	714634	190	+	.	ID=scaffold46|size1342926:hit:481:1.3.0.7;Name=gi|1946279|emb|CAA73043.1|;Target=gi|1946279|emb|CAA73043.1| 1 90 +
scaffold46|size1342926	repeatrunner	match_part	714362	714634	190	+	.	ID=scaffold46|size1342926:hsp:481:1.3.0.7;Parent=scaffold46|size1342926:hit:481:1.3.0.7;Target=gi|1946279|emb|CAA73043.1| 1 90 +
scaffold46|size1342926	repeatrunner	protein_match	714712	715056	103	+	.	ID=scaffold46|size1342926:hit:482:1.3.0.7;Name=gi|1000389|gb|AAB34008.1|;Target=gi|1000389|gb|AAB34008.1| 63 173 +
scaffold46|size1342926	repeatrunner	match_part	714712	715056	103	+	.	ID=scaffold46|size1342926:hsp:482:1.3.0.7;Parent=scaffold46|size1342926:hit:482:1.3.0.7;Target=gi|1000389|gb|AAB34008.1| 63 173 +
scaffold46|size1342926	repeatmasker	match	715935	717197	385	+	.	ID=scaffold46|size1342926:hit:483:1.3.0.7;Name=species:scaffold208|size262725_%2528dbseq-nr_431%2529_%255B103277%252C109396%255D|genus:Unspecified;Target=species:scaffold208|size262725_%2528dbseq-nr_431%2529_%255B103277%252C109396%255D|genus:Unspecified 4844 5508 +
scaffold46|size1342926	repeatmasker	match_part	715935	717197	385	+	.	ID=scaffold46|size1342926:hsp:483:1.3.0.7;Parent=scaffold46|size1342926:hit:483:1.3.0.7;Target=species:scaffold208|size262725_%252528dbseq-nr_431%252529_%25255B103277%25252C109396%25255D|genus:Unspecified 4844 5508 +
scaffold46|size1342926	repeatmasker	match	719096	719252	342	+	.	ID=scaffold46|size1342926:hit:484:1.3.0.7;Name=species:genome_1_15962|genus:Unspecified;Target=species:genome_1_15962|genus:Unspecified 40 205 +
scaffold46|size1342926	repeatmasker	match_part	719096	719252	342	+	.	ID=scaffold46|size1342926:hsp:484:1.3.0.7;Parent=scaffold46|size1342926:hit:484:1.3.0.7;Target=species:genome_1_15962|genus:Unspecified 40 205 +
scaffold46|size1342926	repeatmasker	match	719407	719549	377	+	.	ID=scaffold46|size1342926:hit:485:1.3.0.7;Name=species:rnd-4_family-237|genus:Unknown;Target=species:rnd-4_family-237|genus:Unknown 109 250 +
scaffold46|size1342926	repeatmasker	match_part	719407	719549	377	+	.	ID=scaffold46|size1342926:hsp:485:1.3.0.7;Parent=scaffold46|size1342926:hit:485:1.3.0.7;Target=species:rnd-4_family-237|genus:Unknown 109 250 +
scaffold46|size1342926	repeatmasker	match	720886	721000	279	+	.	ID=scaffold46|size1342926:hit:486:1.3.0.7;Name=species:rnd-1_family-276|genus:Unknown;Target=species:rnd-1_family-276|genus:Unknown 1616 1734 +
scaffold46|size1342926	repeatmasker	match_part	720886	721000	279	+	.	ID=scaffold46|size1342926:hsp:486:1.3.0.7;Parent=scaffold46|size1342926:hit:486:1.3.0.7;Target=species:rnd-1_family-276|genus:Unknown 1616 1734 +
scaffold46|size1342926	repeatmasker	match	721357	721935	5144	+	.	ID=scaffold46|size1342926:hit:487:1.3.0.7;Name=species:genome_11_13404|genus:Unspecified;Target=species:genome_11_13404|genus:Unspecified 1 580 +
scaffold46|size1342926	repeatmasker	match_part	721357	721935	5144	+	.	ID=scaffold46|size1342926:hsp:487:1.3.0.7;Parent=scaffold46|size1342926:hit:487:1.3.0.7;Target=species:genome_11_13404|genus:Unspecified 1 580 +
scaffold46|size1342926	repeatmasker	match	722071	722137	316	+	.	ID=scaffold46|size1342926:hit:488:1.3.0.7;Name=species:rnd-5_family-616|genus:Unknown;Target=species:rnd-5_family-616|genus:Unknown 1 67 +
scaffold46|size1342926	repeatmasker	match_part	722071	722137	316	+	.	ID=scaffold46|size1342926:hsp:488:1.3.0.7;Parent=scaffold46|size1342926:hit:488:1.3.0.7;Target=species:rnd-5_family-616|genus:Unknown 1 67 +
scaffold46|size1342926	repeatmasker	match	723865	724107	792	+	.	ID=scaffold46|size1342926:hit:489:1.3.0.7;Name=species:genome_7_4584|genus:Unspecified;Target=species:genome_7_4584|genus:Unspecified 1 241 +
scaffold46|size1342926	repeatmasker	match_part	723865	724107	792	+	.	ID=scaffold46|size1342926:hsp:489:1.3.0.7;Parent=scaffold46|size1342926:hit:489:1.3.0.7;Target=species:genome_7_4584|genus:Unspecified 1 241 +
scaffold46|size1342926	repeatmasker	match	726144	728151	11054	+	.	ID=scaffold46|size1342926:hit:490:1.3.0.7;Name=species:rnd-1_family-111|genus:Unknown;Target=species:rnd-1_family-111|genus:Unknown 1 1338 +
scaffold46|size1342926	repeatmasker	match_part	726144	728151	11054	+	.	ID=scaffold46|size1342926:hsp:490:1.3.0.7;Parent=scaffold46|size1342926:hit:490:1.3.0.7;Target=species:rnd-1_family-111|genus:Unknown 1 1338 +
scaffold46|size1342926	repeatmasker	match	730302	730678	1234	+	.	ID=scaffold46|size1342926:hit:491:1.3.0.7;Name=species:scaffold75|size1059443_%2528dbseq-nr_397%2529_%255B263011%252C269128%255D|genus:Unspecified;Target=species:scaffold75|size1059443_%2528dbseq-nr_397%2529_%255B263011%252C269128%255D|genus:Unspecified 5602 5975 +
scaffold46|size1342926	repeatmasker	match_part	730302	730678	1234	+	.	ID=scaffold46|size1342926:hsp:491:1.3.0.7;Parent=scaffold46|size1342926:hit:491:1.3.0.7;Target=species:scaffold75|size1059443_%252528dbseq-nr_397%252529_%25255B263011%25252C269128%25255D|genus:Unspecified 5602 5975 +
scaffold46|size1342926	repeatmasker	match	730964	731446	2894	+	.	ID=scaffold46|size1342926:hit:492:1.3.0.7;Name=species:genome_12_13260|genus:Unspecified;Target=species:genome_12_13260|genus:Unspecified 1 478 +
scaffold46|size1342926	repeatmasker	match_part	730964	731446	2894	+	.	ID=scaffold46|size1342926:hsp:492:1.3.0.7;Parent=scaffold46|size1342926:hit:492:1.3.0.7;Target=species:genome_12_13260|genus:Unspecified 1 478 +
scaffold46|size1342926	repeatmasker	match	731581	732351	2781	+	.	ID=scaffold46|size1342926:hit:493:1.3.0.7;Name=species:genome_9_1663|genus:Unspecified;Target=species:genome_9_1663|genus:Unspecified 1 427 +
scaffold46|size1342926	repeatmasker	match_part	731581	732351	2781	+	.	ID=scaffold46|size1342926:hsp:493:1.3.0.7;Parent=scaffold46|size1342926:hit:493:1.3.0.7;Target=species:genome_9_1663|genus:Unspecified 1 427 +
scaffold46|size1342926	repeatmasker	match	744579	744929	1472	+	.	ID=scaffold46|size1342926:hit:494:1.3.0.7;Name=species:rnd-1_family-474|genus:Unknown;Target=species:rnd-1_family-474|genus:Unknown 2 301 +
scaffold46|size1342926	repeatmasker	match_part	744579	744929	1472	+	.	ID=scaffold46|size1342926:hsp:494:1.3.0.7;Parent=scaffold46|size1342926:hit:494:1.3.0.7;Target=species:rnd-1_family-474|genus:Unknown 2 301 +
scaffold46|size1342926	repeatmasker	match	745649	746749	1773	+	.	ID=scaffold46|size1342926:hit:495:1.3.0.7;Name=species:rnd-5_family-766|genus:DNA%252FTcMar-Tc2;Target=species:rnd-5_family-766|genus:DNA%252FTcMar-Tc2 1 479 +
scaffold46|size1342926	repeatmasker	match_part	745649	746749	1773	+	.	ID=scaffold46|size1342926:hsp:495:1.3.0.7;Parent=scaffold46|size1342926:hit:495:1.3.0.7;Target=species:rnd-5_family-766|genus:DNA%25252FTcMar-Tc2 1 479 +
scaffold46|size1342926	repeatmasker	match	746940	748204	1083	+	.	ID=scaffold46|size1342926:hit:496:1.3.0.7;Name=species:rnd-1_family-207|genus:DNA%252FTcMar-Tc2;Target=species:rnd-1_family-207|genus:DNA%252FTcMar-Tc2 1 521 +
scaffold46|size1342926	repeatmasker	match_part	746940	748204	1083	+	.	ID=scaffold46|size1342926:hsp:496:1.3.0.7;Parent=scaffold46|size1342926:hit:496:1.3.0.7;Target=species:rnd-1_family-207|genus:DNA%25252FTcMar-Tc2 1 521 +
scaffold46|size1342926	repeatmasker	match	748284	748413	542	+	.	ID=scaffold46|size1342926:hit:497:1.3.0.7;Name=species:rnd-1_family-685|genus:Unknown;Target=species:rnd-1_family-685|genus:Unknown 10 106 +
scaffold46|size1342926	repeatmasker	match_part	748284	748413	542	+	.	ID=scaffold46|size1342926:hsp:497:1.3.0.7;Parent=scaffold46|size1342926:hit:497:1.3.0.7;Target=species:rnd-1_family-685|genus:Unknown 10 106 +
scaffold46|size1342926	repeatmasker	match	758063	758172	492	+	.	ID=scaffold46|size1342926:hit:498:1.3.0.7;Name=species:rnd-1_family-555|genus:Unknown;Target=species:rnd-1_family-555|genus:Unknown 1 109 +
scaffold46|size1342926	repeatmasker	match_part	758063	758172	492	+	.	ID=scaffold46|size1342926:hsp:498:1.3.0.7;Parent=scaffold46|size1342926:hit:498:1.3.0.7;Target=species:rnd-1_family-555|genus:Unknown 1 109 +
scaffold46|size1342926	repeatmasker	match	758737	758950	628	+	.	ID=scaffold46|size1342926:hit:499:1.3.0.7;Name=species:scaffold75|size1059443_%2528dbseq-nr_397%2529_%255B59387%252C65598%255D|genus:Unspecified;Target=species:scaffold75|size1059443_%2528dbseq-nr_397%2529_%255B59387%252C65598%255D|genus:Unspecified 3725 3948 +
scaffold46|size1342926	repeatmasker	match_part	758737	758950	628	+	.	ID=scaffold46|size1342926:hsp:499:1.3.0.7;Parent=scaffold46|size1342926:hit:499:1.3.0.7;Target=species:scaffold75|size1059443_%252528dbseq-nr_397%252529_%25255B59387%25252C65598%25255D|genus:Unspecified 3725 3948 +
scaffold46|size1342926	repeatmasker	match	759576	761342	3397	+	.	ID=scaffold46|size1342926:hit:500:1.3.0.7;Name=species:rnd-1_family-350|genus:Unknown;Target=species:rnd-1_family-350|genus:Unknown 252 1167 +
scaffold46|size1342926	repeatmasker	match_part	759576	761342	3397	+	.	ID=scaffold46|size1342926:hsp:500:1.3.0.7;Parent=scaffold46|size1342926:hit:500:1.3.0.7;Target=species:rnd-1_family-350|genus:Unknown 252 1167 +
scaffold46|size1342926	repeatmasker	match	762940	763201	409	+	.	ID=scaffold46|size1342926:hit:501:1.3.0.7;Name=species:scaffold14|size2522936_%2528dbseq-nr_238%2529_%255B1322522%252C1328710%255D|genus:Unspecified;Target=species:scaffold14|size2522936_%2528dbseq-nr_238%2529_%255B1322522%252C1328710%255D|genus:Unspecified 3573 3829 +
scaffold46|size1342926	repeatmasker	match_part	762940	763201	409	+	.	ID=scaffold46|size1342926:hsp:501:1.3.0.7;Parent=scaffold46|size1342926:hit:501:1.3.0.7;Target=species:scaffold14|size2522936_%252528dbseq-nr_238%252529_%25255B1322522%25252C1328710%25255D|genus:Unspecified 3573 3829 +
scaffold46|size1342926	repeatrunner	protein_match	763999	764477	102	+	.	ID=scaffold46|size1342926:hit:502:1.3.0.7;Name=gi|1000390|gb|AAB34009.1|;Target=gi|1000390|gb|AAB34009.1| 22 106 +
scaffold46|size1342926	repeatrunner	match_part	763999	764477	102	+	.	ID=scaffold46|size1342926:hsp:502:1.3.0.7;Parent=scaffold46|size1342926:hit:502:1.3.0.7;Target=gi|1000390|gb|AAB34009.1| 22 106 +
scaffold46|size1342926	repeatrunner	protein_match	764530	764715	142	+	.	ID=scaffold46|size1342926:hit:503:1.3.0.7;Name=gi|3721633|dbj|BAA33571.1|;Target=gi|3721633|dbj|BAA33571.1| 83 144 +
scaffold46|size1342926	repeatrunner	match_part	764530	764715	142	+	.	ID=scaffold46|size1342926:hsp:503:1.3.0.7;Parent=scaffold46|size1342926:hit:503:1.3.0.7;Target=gi|3721633|dbj|BAA33571.1| 83 144 +
scaffold46|size1342926	repeatmasker	match	765567	766184	444	+	.	ID=scaffold46|size1342926:hit:504:1.3.0.7;Name=species:scaffold208|size262725_%2528dbseq-nr_431%2529_%255B103277%252C109396%255D|genus:Unspecified;Target=species:scaffold208|size262725_%2528dbseq-nr_431%2529_%255B103277%252C109396%255D|genus:Unspecified 4844 5432 +
scaffold46|size1342926	repeatmasker	match_part	765567	766184	444	+	.	ID=scaffold46|size1342926:hsp:504:1.3.0.7;Parent=scaffold46|size1342926:hit:504:1.3.0.7;Target=species:scaffold208|size262725_%252528dbseq-nr_431%252529_%25255B103277%25252C109396%25255D|genus:Unspecified 4844 5432 +
scaffold46|size1342926	repeatmasker	match	766262	767876	4624	+	.	ID=scaffold46|size1342926:hit:505:1.3.0.7;Name=species:rnd-4_family-28|genus:Unknown;Target=species:rnd-4_family-28|genus:Unknown 21 1078 +
scaffold46|size1342926	repeatmasker	match_part	766262	767876	4624	+	.	ID=scaffold46|size1342926:hsp:505:1.3.0.7;Parent=scaffold46|size1342926:hit:505:1.3.0.7;Target=species:rnd-4_family-28|genus:Unknown 21 1078 +
scaffold46|size1342926	repeatmasker	match	768345	768983	4154	+	.	ID=scaffold46|size1342926:hit:506:1.3.0.7;Name=species:genome_5_2387|genus:Unspecified;Target=species:genome_5_2387|genus:Unspecified 17 631 +
scaffold46|size1342926	repeatmasker	match_part	768345	768983	4154	+	.	ID=scaffold46|size1342926:hsp:506:1.3.0.7;Parent=scaffold46|size1342926:hit:506:1.3.0.7;Target=species:genome_5_2387|genus:Unspecified 17 631 +
scaffold46|size1342926	repeatmasker	match	770175	770203	230	+	.	ID=scaffold46|size1342926:hit:507:1.3.0.7;Name=species:rnd-5_family-1998|genus:DNA%252FPIF-Harbinger;Target=species:rnd-5_family-1998|genus:DNA%252FPIF-Harbinger 1594 1622 +
scaffold46|size1342926	repeatmasker	match_part	770175	770203	230	+	.	ID=scaffold46|size1342926:hsp:507:1.3.0.7;Parent=scaffold46|size1342926:hit:507:1.3.0.7;Target=species:rnd-5_family-1998|genus:DNA%25252FPIF-Harbinger 1594 1622 +
scaffold46|size1342926	repeatmasker	match	771928	782370	18809	+	.	ID=scaffold46|size1342926:hit:508:1.3.0.7;Name=species:rnd-1_family-249|genus:RC%252FHelitron;Target=species:rnd-1_family-249|genus:RC%252FHelitron 991 7295 +
scaffold46|size1342926	repeatmasker	match_part	771928	782370	18809	+	.	ID=scaffold46|size1342926:hsp:508:1.3.0.7;Parent=scaffold46|size1342926:hit:508:1.3.0.7;Target=species:rnd-1_family-249|genus:RC%25252FHelitron 991 7295 +
scaffold46|size1342926	repeatmasker	match	782417	782795	452	+	.	ID=scaffold46|size1342926:hit:509:1.3.0.7;Name=species:rnd-1_family-331|genus:Unknown;Target=species:rnd-1_family-331|genus:Unknown 66 283 +
scaffold46|size1342926	repeatmasker	match_part	782417	782795	452	+	.	ID=scaffold46|size1342926:hsp:509:1.3.0.7;Parent=scaffold46|size1342926:hit:509:1.3.0.7;Target=species:rnd-1_family-331|genus:Unknown 66 283 +
scaffold46|size1342926	repeatmasker	match	783180	786737	4653	+	.	ID=scaffold46|size1342926:hit:510:1.3.0.7;Name=species:rnd-5_family-429|genus:Unknown;Target=species:rnd-5_family-429|genus:Unknown 3577 5378 +
scaffold46|size1342926	repeatmasker	match_part	783180	786737	4653	+	.	ID=scaffold46|size1342926:hsp:510:1.3.0.7;Parent=scaffold46|size1342926:hit:510:1.3.0.7;Target=species:rnd-5_family-429|genus:Unknown 3577 5378 +
scaffold46|size1342926	repeatmasker	match	786917	792470	6836	+	.	ID=scaffold46|size1342926:hit:511:1.3.0.7;Name=species:rnd-5_family-176|genus:Unknown;Target=species:rnd-5_family-176|genus:Unknown 1 1635 +
scaffold46|size1342926	repeatmasker	match_part	786917	792470	6836	+	.	ID=scaffold46|size1342926:hsp:511:1.3.0.7;Parent=scaffold46|size1342926:hit:511:1.3.0.7;Target=species:rnd-5_family-176|genus:Unknown 1 1635 +
scaffold46|size1342926	repeatmasker	match	792651	792974	1175	+	.	ID=scaffold46|size1342926:hit:512:1.3.0.7;Name=species:rnd-1_family-58|genus:Unknown;Target=species:rnd-1_family-58|genus:Unknown 278 655 +
scaffold46|size1342926	repeatmasker	match_part	792651	792974	1175	+	.	ID=scaffold46|size1342926:hsp:512:1.3.0.7;Parent=scaffold46|size1342926:hit:512:1.3.0.7;Target=species:rnd-1_family-58|genus:Unknown 278 655 +
scaffold46|size1342926	repeatmasker	match	793071	794294	6628	+	.	ID=scaffold46|size1342926:hit:513:1.3.0.7;Name=species:genome_7_9759|genus:Unspecified;Target=species:genome_7_9759|genus:Unspecified 8 1215 +
scaffold46|size1342926	repeatmasker	match_part	793071	794294	6628	+	.	ID=scaffold46|size1342926:hsp:513:1.3.0.7;Parent=scaffold46|size1342926:hit:513:1.3.0.7;Target=species:genome_7_9759|genus:Unspecified 8 1215 +
scaffold46|size1342926	repeatmasker	match	794357	795605	5166	+	.	ID=scaffold46|size1342926:hit:514:1.3.0.7;Name=species:genome_4_3227|genus:Unspecified;Target=species:genome_4_3227|genus:Unspecified 532 1246 +
scaffold46|size1342926	repeatmasker	match_part	794357	795605	5166	+	.	ID=scaffold46|size1342926:hsp:514:1.3.0.7;Parent=scaffold46|size1342926:hit:514:1.3.0.7;Target=species:genome_4_3227|genus:Unspecified 532 1246 +
scaffold46|size1342926	repeatmasker	match	796105	796338	1825	+	.	ID=scaffold46|size1342926:hit:515:1.3.0.7;Name=species:rnd-1_family-165|genus:LTR%252FGypsy;Target=species:rnd-1_family-165|genus:LTR%252FGypsy 376 614 +
scaffold46|size1342926	repeatmasker	match_part	796105	796338	1825	+	.	ID=scaffold46|size1342926:hsp:515:1.3.0.7;Parent=scaffold46|size1342926:hit:515:1.3.0.7;Target=species:rnd-1_family-165|genus:LTR%25252FGypsy 376 614 +
scaffold46|size1342926	repeatmasker	match	796846	797245	2926	+	.	ID=scaffold46|size1342926:hit:516:1.3.0.7;Name=species:rnd-1_family-144|genus:LTR%252FGypsy;Target=species:rnd-1_family-144|genus:LTR%252FGypsy 91 466 +
scaffold46|size1342926	repeatmasker	match_part	796846	797245	2926	+	.	ID=scaffold46|size1342926:hsp:516:1.3.0.7;Parent=scaffold46|size1342926:hit:516:1.3.0.7;Target=species:rnd-1_family-144|genus:LTR%25252FGypsy 91 466 +
scaffold46|size1342926	repeatmasker	match	797696	800000	19359	+	.	ID=scaffold46|size1342926:hit:517:1.3.0.7;Name=species:rnd-1_family-144|genus:LTR%252FGypsy;Target=species:rnd-1_family-144|genus:LTR%252FGypsy 467 2778 +
scaffold46|size1342926	repeatmasker	match_part	797696	800000	19359	+	.	ID=scaffold46|size1342926:hsp:517:1.3.0.7;Parent=scaffold46|size1342926:hit:517:1.3.0.7;Target=species:rnd-1_family-144|genus:LTR%25252FGypsy 467 2778 +
scaffold46|size1342926	repeatmasker	match	856735	856771	14	+	.	ID=scaffold46|size1342926:hit:518:1.3.0.8;Name=species:%2528AAGTTG%2529n|genus:Simple_repeat;Target=species:%2528AAGTTG%2529n|genus:Simple_repeat 1 38 +
scaffold46|size1342926	repeatmasker	match_part	856735	856771	14	+	.	ID=scaffold46|size1342926:hsp:518:1.3.0.8;Parent=scaffold46|size1342926:hit:518:1.3.0.8;Target=species:%252528AAGTTG%252529n|genus:Simple_repeat 1 38 +
scaffold46|size1342926	repeatmasker	match	802256	802300	25	+	.	ID=scaffold46|size1342926:hit:519:1.3.0.8;Name=species:%2528TGA%2529n|genus:Simple_repeat;Target=species:%2528TGA%2529n|genus:Simple_repeat 1 45 +
scaffold46|size1342926	repeatmasker	match_part	802256	802300	25	+	.	ID=scaffold46|size1342926:hsp:519:1.3.0.8;Parent=scaffold46|size1342926:hit:519:1.3.0.8;Target=species:%252528TGA%252529n|genus:Simple_repeat 1 45 +
scaffold46|size1342926	repeatmasker	match	814463	814507	19	+	.	ID=scaffold46|size1342926:hit:520:1.3.0.8;Name=species:%2528TGATCG%2529n|genus:Simple_repeat;Target=species:%2528TGATCG%2529n|genus:Simple_repeat 1 47 +
scaffold46|size1342926	repeatmasker	match_part	814463	814507	19	+	.	ID=scaffold46|size1342926:hsp:520:1.3.0.8;Parent=scaffold46|size1342926:hit:520:1.3.0.8;Target=species:%252528TGATCG%252529n|genus:Simple_repeat 1 47 +
scaffold46|size1342926	repeatmasker	match	896469	896504	13	+	.	ID=scaffold46|size1342926:hit:521:1.3.0.8;Name=species:%2528AATA%2529n|genus:Simple_repeat;Target=species:%2528AATA%2529n|genus:Simple_repeat 1 35 +
scaffold46|size1342926	repeatmasker	match_part	896469	896504	13	+	.	ID=scaffold46|size1342926:hsp:521:1.3.0.8;Parent=scaffold46|size1342926:hit:521:1.3.0.8;Target=species:%252528AATA%252529n|genus:Simple_repeat 1 35 +
scaffold46|size1342926	repeatmasker	match	856542	856635	25	+	.	ID=scaffold46|size1342926:hit:522:1.3.0.8;Name=species:%2528GTTGTC%2529n|genus:Simple_repeat;Target=species:%2528GTTGTC%2529n|genus:Simple_repeat 1 95 +
scaffold46|size1342926	repeatmasker	match_part	856542	856635	25	+	.	ID=scaffold46|size1342926:hsp:522:1.3.0.8;Parent=scaffold46|size1342926:hit:522:1.3.0.8;Target=species:%252528GTTGTC%252529n|genus:Simple_repeat 1 95 +
scaffold46|size1342926	repeatmasker	match	851958	851988	28	+	.	ID=scaffold46|size1342926:hit:523:1.3.0.8;Name=species:%2528GGTCATT%2529n|genus:Simple_repeat;Target=species:%2528GGTCATT%2529n|genus:Simple_repeat 1 31 +
scaffold46|size1342926	repeatmasker	match_part	851958	851988	28	+	.	ID=scaffold46|size1342926:hsp:523:1.3.0.8;Parent=scaffold46|size1342926:hit:523:1.3.0.8;Target=species:%252528GGTCATT%252529n|genus:Simple_repeat 1 31 +
scaffold46|size1342926	repeatmasker	match	800001	802255	9003	+	.	ID=scaffold46|size1342926:hit:524:1.3.0.8;Name=species:rnd-5_family-1738|genus:LINE%252FR1;Target=species:rnd-5_family-1738|genus:LINE%252FR1 3862 4965 +
scaffold46|size1342926	repeatmasker	match_part	800001	802255	9003	+	.	ID=scaffold46|size1342926:hsp:524:1.3.0.8;Parent=scaffold46|size1342926:hit:524:1.3.0.8;Target=species:rnd-5_family-1738|genus:LINE%25252FR1 3862 4965 +
scaffold46|size1342926	repeatmasker	match	802301	811664	52999	+	.	ID=scaffold46|size1342926:hit:525:1.3.0.8;Name=species:rnd-5_family-1738|genus:LINE%252FR1;Target=species:rnd-5_family-1738|genus:LINE%252FR1 7493 13894 +
scaffold46|size1342926	repeatmasker	match_part	802301	811664	52999	+	.	ID=scaffold46|size1342926:hsp:525:1.3.0.8;Parent=scaffold46|size1342926:hit:525:1.3.0.8;Target=species:rnd-5_family-1738|genus:LINE%25252FR1 7493 13894 +
scaffold46|size1342926	repeatmasker	match	811932	812965	1128	+	.	ID=scaffold46|size1342926:hit:526:1.3.0.8;Name=species:rnd-1_family-440|genus:Unknown;Target=species:rnd-1_family-440|genus:Unknown 214 494 +
scaffold46|size1342926	repeatmasker	match_part	811932	812965	1128	+	.	ID=scaffold46|size1342926:hsp:526:1.3.0.8;Parent=scaffold46|size1342926:hit:526:1.3.0.8;Target=species:rnd-1_family-440|genus:Unknown 214 494 +
scaffold46|size1342926	repeatmasker	match	813757	813851	310	+	.	ID=scaffold46|size1342926:hit:527:1.3.0.8;Name=species:rnd-1_family-333|genus:Unknown;Target=species:rnd-1_family-333|genus:Unknown 1 45 +
scaffold46|size1342926	repeatmasker	match_part	813757	813851	310	+	.	ID=scaffold46|size1342926:hsp:527:1.3.0.8;Parent=scaffold46|size1342926:hit:527:1.3.0.8;Target=species:rnd-1_family-333|genus:Unknown 1 45 +
scaffold46|size1342926	repeatmasker	match	814415	814462	431	+	.	ID=scaffold46|size1342926:hit:528:1.3.0.8;Name=species:rnd-4_family-69|genus:LTR%252FCopia;Target=species:rnd-4_family-69|genus:LTR%252FCopia 1 48 +
scaffold46|size1342926	repeatmasker	match_part	814415	814462	431	+	.	ID=scaffold46|size1342926:hsp:528:1.3.0.8;Parent=scaffold46|size1342926:hit:528:1.3.0.8;Target=species:rnd-4_family-69|genus:LTR%25252FCopia 1 48 +
scaffold46|size1342926	repeatmasker	match	814513	815119	5393	+	.	ID=scaffold46|size1342926:hit:529:1.3.0.8;Name=species:rnd-4_family-69|genus:LTR%252FCopia;Target=species:rnd-4_family-69|genus:LTR%252FCopia 25 632 +
scaffold46|size1342926	repeatmasker	match_part	814513	815119	5393	+	.	ID=scaffold46|size1342926:hsp:529:1.3.0.8;Parent=scaffold46|size1342926:hit:529:1.3.0.8;Target=species:rnd-4_family-69|genus:LTR%25252FCopia 25 632 +
scaffold46|size1342926	repeatmasker	match	816103	816930	7681	+	.	ID=scaffold46|size1342926:hit:530:1.3.0.8;Name=species:rnd-4_family-69|genus:LTR%252FCopia;Target=species:rnd-4_family-69|genus:LTR%252FCopia 633 1460 +
scaffold46|size1342926	repeatmasker	match_part	816103	816930	7681	+	.	ID=scaffold46|size1342926:hsp:530:1.3.0.8;Parent=scaffold46|size1342926:hit:530:1.3.0.8;Target=species:rnd-4_family-69|genus:LTR%25252FCopia 633 1460 +
scaffold46|size1342926	repeatmasker	match	817518	817668	412	+	.	ID=scaffold46|size1342926:hit:531:1.3.0.8;Name=species:rnd-1_family-441|genus:LTR%252FCopia;Target=species:rnd-1_family-441|genus:LTR%252FCopia 3625 3776 +
scaffold46|size1342926	repeatmasker	match_part	817518	817668	412	+	.	ID=scaffold46|size1342926:hsp:531:1.3.0.8;Parent=scaffold46|size1342926:hit:531:1.3.0.8;Target=species:rnd-1_family-441|genus:LTR%25252FCopia 3625 3776 +
scaffold46|size1342926	repeatmasker	match	820739	820841	434	+	.	ID=scaffold46|size1342926:hit:532:1.3.0.8;Name=species:rnd-5_family-719|genus:Unknown;Target=species:rnd-5_family-719|genus:Unknown 77 127 +
scaffold46|size1342926	repeatmasker	match_part	820739	820841	434	+	.	ID=scaffold46|size1342926:hsp:532:1.3.0.8;Parent=scaffold46|size1342926:hit:532:1.3.0.8;Target=species:rnd-5_family-719|genus:Unknown 77 127 +
scaffold46|size1342926	repeatmasker	match	821158	821260	381	+	.	ID=scaffold46|size1342926:hit:533:1.3.0.8;Name=species:rnd-1_family-1200|genus:Unknown;Target=species:rnd-1_family-1200|genus:Unknown 386 485 +
scaffold46|size1342926	repeatmasker	match_part	821158	821260	381	+	.	ID=scaffold46|size1342926:hsp:533:1.3.0.8;Parent=scaffold46|size1342926:hit:533:1.3.0.8;Target=species:rnd-1_family-1200|genus:Unknown 386 485 +
scaffold46|size1342926	repeatmasker	match	824095	826161	5583	+	.	ID=scaffold46|size1342926:hit:534:1.3.0.8;Name=species:rnd-1_family-279|genus:Unknown;Target=species:rnd-1_family-279|genus:Unknown 1 866 +
scaffold46|size1342926	repeatmasker	match_part	824095	826161	5583	+	.	ID=scaffold46|size1342926:hsp:534:1.3.0.8;Parent=scaffold46|size1342926:hit:534:1.3.0.8;Target=species:rnd-1_family-279|genus:Unknown 1 866 +
scaffold46|size1342926	repeatmasker	match	832732	833057	953	+	.	ID=scaffold46|size1342926:hit:535:1.3.0.8;Name=species:rnd-1_family-463|genus:Unknown;Target=species:rnd-1_family-463|genus:Unknown 303 474 +
scaffold46|size1342926	repeatmasker	match_part	832732	833057	953	+	.	ID=scaffold46|size1342926:hsp:535:1.3.0.8;Parent=scaffold46|size1342926:hit:535:1.3.0.8;Target=species:rnd-1_family-463|genus:Unknown 303 474 +
scaffold46|size1342926	repeatmasker	match	833369	833558	515	+	.	ID=scaffold46|size1342926:hit:536:1.3.0.8;Name=species:rnd-5_family-90|genus:Unknown;Target=species:rnd-5_family-90|genus:Unknown 42 225 +
scaffold46|size1342926	repeatmasker	match_part	833369	833558	515	+	.	ID=scaffold46|size1342926:hsp:536:1.3.0.8;Parent=scaffold46|size1342926:hit:536:1.3.0.8;Target=species:rnd-5_family-90|genus:Unknown 42 225 +
scaffold46|size1342926	repeatmasker	match	833619	834235	1967	+	.	ID=scaffold46|size1342926:hit:537:1.3.0.8;Name=species:rnd-1_family-857|genus:Unknown;Target=species:rnd-1_family-857|genus:Unknown 2 616 +
scaffold46|size1342926	repeatmasker	match_part	833619	834235	1967	+	.	ID=scaffold46|size1342926:hsp:537:1.3.0.8;Parent=scaffold46|size1342926:hit:537:1.3.0.8;Target=species:rnd-1_family-857|genus:Unknown 2 616 +
scaffold46|size1342926	repeatmasker	match	834564	836549	5447	+	.	ID=scaffold46|size1342926:hit:538:1.3.0.8;Name=species:rnd-1_family-619|genus:Unknown;Target=species:rnd-1_family-619|genus:Unknown 1 1263 +
scaffold46|size1342926	repeatmasker	match_part	834564	836549	5447	+	.	ID=scaffold46|size1342926:hsp:538:1.3.0.8;Parent=scaffold46|size1342926:hit:538:1.3.0.8;Target=species:rnd-1_family-619|genus:Unknown 1 1263 +
scaffold46|size1342926	repeatmasker	match	837644	838131	553	+	.	ID=scaffold46|size1342926:hit:539:1.3.0.8;Name=species:rnd-5_family-2063|genus:Unknown;Target=species:rnd-5_family-2063|genus:Unknown 49 263 +
scaffold46|size1342926	repeatmasker	match_part	837644	838131	553	+	.	ID=scaffold46|size1342926:hsp:539:1.3.0.8;Parent=scaffold46|size1342926:hit:539:1.3.0.8;Target=species:rnd-5_family-2063|genus:Unknown 49 263 +
scaffold46|size1342926	repeatmasker	match	838563	839096	1781	+	.	ID=scaffold46|size1342926:hit:540:1.3.0.8;Name=species:genome_1_9665|genus:Unspecified;Target=species:genome_1_9665|genus:Unspecified 181 580 +
scaffold46|size1342926	repeatmasker	match_part	838563	839096	1781	+	.	ID=scaffold46|size1342926:hsp:540:1.3.0.8;Parent=scaffold46|size1342926:hit:540:1.3.0.8;Target=species:genome_1_9665|genus:Unspecified 181 580 +
scaffold46|size1342926	repeatmasker	match	840079	840612	2627	+	.	ID=scaffold46|size1342926:hit:541:1.3.0.8;Name=species:rnd-1_family-333|genus:Unknown;Target=species:rnd-1_family-333|genus:Unknown 1 575 +
scaffold46|size1342926	repeatmasker	match_part	840079	840612	2627	+	.	ID=scaffold46|size1342926:hsp:541:1.3.0.8;Parent=scaffold46|size1342926:hit:541:1.3.0.8;Target=species:rnd-1_family-333|genus:Unknown 1 575 +
scaffold46|size1342926	repeatmasker	match	840900	842774	2247	+	.	ID=scaffold46|size1342926:hit:542:1.3.0.8;Name=species:rnd-1_family-849|genus:DNA%252FPIF-Harbinger;Target=species:rnd-1_family-849|genus:DNA%252FPIF-Harbinger 36 1059 +
scaffold46|size1342926	repeatmasker	match_part	840900	842774	2247	+	.	ID=scaffold46|size1342926:hsp:542:1.3.0.8;Parent=scaffold46|size1342926:hit:542:1.3.0.8;Target=species:rnd-1_family-849|genus:DNA%25252FPIF-Harbinger 36 1059 +
scaffold46|size1342926	repeatmasker	match	842829	843391	3722	+	.	ID=scaffold46|size1342926:hit:543:1.3.0.8;Name=species:rnd-5_family-243|genus:DNA%252FPIF-Harbinger;Target=species:rnd-5_family-243|genus:DNA%252FPIF-Harbinger 230 791 +
scaffold46|size1342926	repeatmasker	match_part	842829	843391	3722	+	.	ID=scaffold46|size1342926:hsp:543:1.3.0.8;Parent=scaffold46|size1342926:hit:543:1.3.0.8;Target=species:rnd-5_family-243|genus:DNA%25252FPIF-Harbinger 230 791 +
scaffold46|size1342926	repeatmasker	match	850009	850592	3603	+	.	ID=scaffold46|size1342926:hit:544:1.3.0.8;Name=species:rnd-1_family-1086|genus:Unknown;Target=species:rnd-1_family-1086|genus:Unknown 1 757 +
scaffold46|size1342926	repeatmasker	match_part	850009	850592	3603	+	.	ID=scaffold46|size1342926:hsp:544:1.3.0.8;Parent=scaffold46|size1342926:hit:544:1.3.0.8;Target=species:rnd-1_family-1086|genus:Unknown 1 757 +
scaffold46|size1342926	repeatmasker	match	850651	850763	344	+	.	ID=scaffold46|size1342926:hit:545:1.3.0.8;Name=species:genome_1_8676|genus:Unspecified;Target=species:genome_1_8676|genus:Unspecified 101 223 +
scaffold46|size1342926	repeatmasker	match_part	850651	850763	344	+	.	ID=scaffold46|size1342926:hsp:545:1.3.0.8;Parent=scaffold46|size1342926:hit:545:1.3.0.8;Target=species:genome_1_8676|genus:Unspecified 101 223 +
scaffold46|size1342926	repeatmasker	match	851212	851289	258	+	.	ID=scaffold46|size1342926:hit:546:1.3.0.8;Name=species:rnd-1_family-718|genus:LTR%252FCopia;Target=species:rnd-1_family-718|genus:LTR%252FCopia 714 792 +
scaffold46|size1342926	repeatmasker	match_part	851212	851289	258	+	.	ID=scaffold46|size1342926:hsp:546:1.3.0.8;Parent=scaffold46|size1342926:hit:546:1.3.0.8;Target=species:rnd-1_family-718|genus:LTR%25252FCopia 714 792 +
scaffold46|size1342926	repeatmasker	match	852143	853192	3868	+	.	ID=scaffold46|size1342926:hit:547:1.3.0.8;Name=species:genome_1_9665|genus:Unspecified;Target=species:genome_1_9665|genus:Unspecified 1 537 +
scaffold46|size1342926	repeatmasker	match_part	852143	853192	3868	+	.	ID=scaffold46|size1342926:hsp:547:1.3.0.8;Parent=scaffold46|size1342926:hit:547:1.3.0.8;Target=species:genome_1_9665|genus:Unspecified 1 537 +
scaffold46|size1342926	repeatmasker	match	857304	858766	3777	+	.	ID=scaffold46|size1342926:hit:548:1.3.0.8;Name=species:genome_2_21040|genus:Unspecified;Target=species:genome_2_21040|genus:Unspecified 94 530 +
scaffold46|size1342926	repeatmasker	match_part	857304	858766	3777	+	.	ID=scaffold46|size1342926:hsp:548:1.3.0.8;Parent=scaffold46|size1342926:hit:548:1.3.0.8;Target=species:genome_2_21040|genus:Unspecified 94 530 +
scaffold46|size1342926	repeatmasker	match	858939	859953	808	+	.	ID=scaffold46|size1342926:hit:549:1.3.0.8;Name=species:rnd-5_family-212|genus:Unknown;Target=species:rnd-5_family-212|genus:Unknown 334 672 +
scaffold46|size1342926	repeatmasker	match_part	858939	859953	808	+	.	ID=scaffold46|size1342926:hsp:549:1.3.0.8;Parent=scaffold46|size1342926:hit:549:1.3.0.8;Target=species:rnd-5_family-212|genus:Unknown 334 672 +
scaffold46|size1342926	repeatmasker	match	860170	860227	238	+	.	ID=scaffold46|size1342926:hit:550:1.3.0.8;Name=species:rnd-1_family-832|genus:Unknown;Target=species:rnd-1_family-832|genus:Unknown 278 335 +
scaffold46|size1342926	repeatmasker	match_part	860170	860227	238	+	.	ID=scaffold46|size1342926:hsp:550:1.3.0.8;Parent=scaffold46|size1342926:hit:550:1.3.0.8;Target=species:rnd-1_family-832|genus:Unknown 278 335 +
scaffold46|size1342926	repeatmasker	match	861057	862627	2657	+	.	ID=scaffold46|size1342926:hit:551:1.3.0.8;Name=species:rnd-1_family-314|genus:Unknown;Target=species:rnd-1_family-314|genus:Unknown 1 418 +
scaffold46|size1342926	repeatmasker	match_part	861057	862627	2657	+	.	ID=scaffold46|size1342926:hsp:551:1.3.0.8;Parent=scaffold46|size1342926:hit:551:1.3.0.8;Target=species:rnd-1_family-314|genus:Unknown 1 418 +
scaffold46|size1342926	repeatmasker	match	862696	867865	21690	+	.	ID=scaffold46|size1342926:hit:552:1.3.0.8;Name=species:rnd-5_family-1738|genus:LINE%252FR1;Target=species:rnd-5_family-1738|genus:LINE%252FR1 562 3034 +
scaffold46|size1342926	repeatmasker	match_part	862696	867865	21690	+	.	ID=scaffold46|size1342926:hsp:552:1.3.0.8;Parent=scaffold46|size1342926:hit:552:1.3.0.8;Target=species:rnd-5_family-1738|genus:LINE%25252FR1 562 3034 +
scaffold46|size1342926	repeatmasker	match	868327	868703	3230	+	.	ID=scaffold46|size1342926:hit:553:1.3.0.8;Name=species:rnd-1_family-165|genus:LTR%252FGypsy;Target=species:rnd-1_family-165|genus:LTR%252FGypsy 1 376 +
scaffold46|size1342926	repeatmasker	match_part	868327	868703	3230	+	.	ID=scaffold46|size1342926:hsp:553:1.3.0.8;Parent=scaffold46|size1342926:hit:553:1.3.0.8;Target=species:rnd-1_family-165|genus:LTR%25252FGypsy 1 376 +
scaffold46|size1342926	repeatmasker	match	869205	869474	2090	+	.	ID=scaffold46|size1342926:hit:554:1.3.0.8;Name=species:rnd-1_family-165|genus:LTR%252FGypsy;Target=species:rnd-1_family-165|genus:LTR%252FGypsy 349 614 +
scaffold46|size1342926	repeatmasker	match_part	869205	869474	2090	+	.	ID=scaffold46|size1342926:hsp:554:1.3.0.8;Parent=scaffold46|size1342926:hit:554:1.3.0.8;Target=species:rnd-1_family-165|genus:LTR%25252FGypsy 349 614 +
scaffold46|size1342926	repeatmasker	match	869650	870569	2120	+	.	ID=scaffold46|size1342926:hit:555:1.3.0.8;Name=species:rnd-1_family-346|genus:Unknown;Target=species:rnd-1_family-346|genus:Unknown 1 327 +
scaffold46|size1342926	repeatmasker	match_part	869650	870569	2120	+	.	ID=scaffold46|size1342926:hsp:555:1.3.0.8;Parent=scaffold46|size1342926:hit:555:1.3.0.8;Target=species:rnd-1_family-346|genus:Unknown 1 327 +
scaffold46|size1342926	repeatmasker	match	870689	871201	678	+	.	ID=scaffold46|size1342926:hit:556:1.3.0.8;Name=species:rnd-5_family-66|genus:Unknown;Target=species:rnd-5_family-66|genus:Unknown 254 809 +
scaffold46|size1342926	repeatmasker	match_part	870689	871201	678	+	.	ID=scaffold46|size1342926:hsp:556:1.3.0.8;Parent=scaffold46|size1342926:hit:556:1.3.0.8;Target=species:rnd-5_family-66|genus:Unknown 254 809 +
scaffold46|size1342926	repeatmasker	match	871355	871540	383	+	.	ID=scaffold46|size1342926:hit:557:1.3.0.8;Name=species:rnd-5_family-66|genus:Unknown;Target=species:rnd-5_family-66|genus:Unknown 1058 1244 +
scaffold46|size1342926	repeatmasker	match_part	871355	871540	383	+	.	ID=scaffold46|size1342926:hsp:557:1.3.0.8;Parent=scaffold46|size1342926:hit:557:1.3.0.8;Target=species:rnd-5_family-66|genus:Unknown 1058 1244 +
scaffold46|size1342926	repeatmasker	match	871921	872110	319	+	.	ID=scaffold46|size1342926:hit:558:1.3.0.8;Name=species:rnd-1_family-354|genus:Unknown;Target=species:rnd-1_family-354|genus:Unknown 251 457 +
scaffold46|size1342926	repeatmasker	match_part	871921	872110	319	+	.	ID=scaffold46|size1342926:hsp:558:1.3.0.8;Parent=scaffold46|size1342926:hit:558:1.3.0.8;Target=species:rnd-1_family-354|genus:Unknown 251 457 +
scaffold46|size1342926	repeatmasker	match	872547	872699	618	+	.	ID=scaffold46|size1342926:hit:559:1.3.0.8;Name=species:rnd-1_family-336|genus:Unknown;Target=species:rnd-1_family-336|genus:Unknown 13 165 +
scaffold46|size1342926	repeatmasker	match_part	872547	872699	618	+	.	ID=scaffold46|size1342926:hsp:559:1.3.0.8;Parent=scaffold46|size1342926:hit:559:1.3.0.8;Target=species:rnd-1_family-336|genus:Unknown 13 165 +
scaffold46|size1342926	repeatmasker	match	872786	874056	1140	+	.	ID=scaffold46|size1342926:hit:560:1.3.0.8;Name=species:rnd-5_family-222|genus:Unknown;Target=species:rnd-5_family-222|genus:Unknown 38 495 +
scaffold46|size1342926	repeatmasker	match_part	872786	874056	1140	+	.	ID=scaffold46|size1342926:hsp:560:1.3.0.8;Parent=scaffold46|size1342926:hit:560:1.3.0.8;Target=species:rnd-5_family-222|genus:Unknown 38 495 +
scaffold46|size1342926	repeatmasker	match	881674	888340	14426	+	.	ID=scaffold46|size1342926:hit:561:1.3.0.8;Name=species:rnd-5_family-176|genus:Unknown;Target=species:rnd-5_family-176|genus:Unknown 1 6611 +
scaffold46|size1342926	repeatmasker	match_part	881674	888340	14426	+	.	ID=scaffold46|size1342926:hsp:561:1.3.0.8;Parent=scaffold46|size1342926:hit:561:1.3.0.8;Target=species:rnd-5_family-176|genus:Unknown 1 6611 +
scaffold46|size1342926	repeatmasker	match	888490	889983	3803	+	.	ID=scaffold46|size1342926:hit:562:1.3.0.8;Name=species:genome_12_13613|genus:Unspecified;Target=species:genome_12_13613|genus:Unspecified 1 524 +
scaffold46|size1342926	repeatmasker	match_part	888490	889983	3803	+	.	ID=scaffold46|size1342926:hsp:562:1.3.0.8;Parent=scaffold46|size1342926:hit:562:1.3.0.8;Target=species:genome_12_13613|genus:Unspecified 1 524 +
scaffold46|size1342926	repeatmasker	match	890027	890750	2830	+	.	ID=scaffold46|size1342926:hit:563:1.3.0.8;Name=species:genome_5_5679|genus:Unspecified;Target=species:genome_5_5679|genus:Unspecified 1 435 +
scaffold46|size1342926	repeatmasker	match_part	890027	890750	2830	+	.	ID=scaffold46|size1342926:hsp:563:1.3.0.8;Parent=scaffold46|size1342926:hit:563:1.3.0.8;Target=species:genome_5_5679|genus:Unspecified 1 435 +
scaffold46|size1342926	repeatmasker	match	891277	893206	5865	+	.	ID=scaffold46|size1342926:hit:564:1.3.0.8;Name=species:rnd-4_family-545|genus:Unknown;Target=species:rnd-4_family-545|genus:Unknown 2 1651 +
scaffold46|size1342926	repeatmasker	match_part	891277	893206	5865	+	.	ID=scaffold46|size1342926:hsp:564:1.3.0.8;Parent=scaffold46|size1342926:hit:564:1.3.0.8;Target=species:rnd-4_family-545|genus:Unknown 2 1651 +
scaffold46|size1342926	repeatmasker	match	895184	895391	770	+	.	ID=scaffold46|size1342926:hit:565:1.3.0.8;Name=species:genome_10_17896|genus:Unspecified;Target=species:genome_10_17896|genus:Unspecified 1514 1720 +
scaffold46|size1342926	repeatmasker	match_part	895184	895391	770	+	.	ID=scaffold46|size1342926:hsp:565:1.3.0.8;Parent=scaffold46|size1342926:hit:565:1.3.0.8;Target=species:genome_10_17896|genus:Unspecified 1514 1720 +
scaffold46|size1342926	repeatmasker	match	895804	895965	651	+	.	ID=scaffold46|size1342926:hit:566:1.3.0.8;Name=species:rnd-4_family-406|genus:Unknown;Target=species:rnd-4_family-406|genus:Unknown 18 114 +
scaffold46|size1342926	repeatmasker	match_part	895804	895965	651	+	.	ID=scaffold46|size1342926:hsp:566:1.3.0.8;Parent=scaffold46|size1342926:hit:566:1.3.0.8;Target=species:rnd-4_family-406|genus:Unknown 18 114 +
scaffold46|size1342926	repeatmasker	match	897185	898160	3185	+	.	ID=scaffold46|size1342926:hit:567:1.3.0.8;Name=species:rnd-1_family-774|genus:Unknown;Target=species:rnd-1_family-774|genus:Unknown 1 413 +
scaffold46|size1342926	repeatmasker	match_part	897185	898160	3185	+	.	ID=scaffold46|size1342926:hsp:567:1.3.0.8;Parent=scaffold46|size1342926:hit:567:1.3.0.8;Target=species:rnd-1_family-774|genus:Unknown 1 413 +
scaffold46|size1342926	repeatmasker	match	898746	899833	1454	+	.	ID=scaffold46|size1342926:hit:568:1.3.0.8;Name=species:rnd-5_family-786|genus:Unknown;Target=species:rnd-5_family-786|genus:Unknown 215 459 +
scaffold46|size1342926	repeatmasker	match_part	898746	899833	1454	+	.	ID=scaffold46|size1342926:hsp:568:1.3.0.8;Parent=scaffold46|size1342926:hit:568:1.3.0.8;Target=species:rnd-5_family-786|genus:Unknown 215 459 +
scaffold46|size1342926	repeatmasker	match	899881	900000	518	+	.	ID=scaffold46|size1342926:hit:569:1.3.0.8;Name=species:rnd-1_family-996|genus:Unknown;Target=species:rnd-1_family-996|genus:Unknown 1 118 +
scaffold46|size1342926	repeatmasker	match_part	899881	900000	518	+	.	ID=scaffold46|size1342926:hsp:569:1.3.0.8;Parent=scaffold46|size1342926:hit:569:1.3.0.8;Target=species:rnd-1_family-996|genus:Unknown 1 118 +
scaffold46|size1342926	repeatmasker	match	978010	978052	37	+	.	ID=scaffold46|size1342926:hit:570:1.3.0.9;Name=species:%2528AGGAGA%2529n|genus:Simple_repeat;Target=species:%2528AGGAGA%2529n|genus:Simple_repeat 1 43 +
scaffold46|size1342926	repeatmasker	match_part	978010	978052	37	+	.	ID=scaffold46|size1342926:hsp:570:1.3.0.9;Parent=scaffold46|size1342926:hit:570:1.3.0.9;Target=species:%252528AGGAGA%252529n|genus:Simple_repeat 1 43 +
scaffold46|size1342926	repeatmasker	match	957779	957839	30	+	.	ID=scaffold46|size1342926:hit:571:1.3.0.9;Name=species:GA-rich|genus:Low_complexity;Target=species:GA-rich|genus:Low_complexity 1 61 +
scaffold46|size1342926	repeatmasker	match_part	957779	957839	30	+	.	ID=scaffold46|size1342926:hsp:571:1.3.0.9;Parent=scaffold46|size1342926:hit:571:1.3.0.9;Target=species:GA-rich|genus:Low_complexity 1 61 +
scaffold46|size1342926	repeatmasker	match	949650	949696	16	+	.	ID=scaffold46|size1342926:hit:572:1.3.0.9;Name=species:%2528TCTTTT%2529n|genus:Simple_repeat;Target=species:%2528TCTTTT%2529n|genus:Simple_repeat 1 46 +
scaffold46|size1342926	repeatmasker	match_part	949650	949696	16	+	.	ID=scaffold46|size1342926:hsp:572:1.3.0.9;Parent=scaffold46|size1342926:hit:572:1.3.0.9;Target=species:%252528TCTTTT%252529n|genus:Simple_repeat 1 46 +
scaffold46|size1342926	repeatmasker	match	915684	915721	13	+	.	ID=scaffold46|size1342926:hit:573:1.3.0.9;Name=species:G-rich|genus:Low_complexity;Target=species:G-rich|genus:Low_complexity 1 39 +
scaffold46|size1342926	repeatmasker	match_part	915684	915721	13	+	.	ID=scaffold46|size1342926:hsp:573:1.3.0.9;Parent=scaffold46|size1342926:hit:573:1.3.0.9;Target=species:G-rich|genus:Low_complexity 1 39 +
scaffold46|size1342926	repeatmasker	match	900044	900344	820	+	.	ID=scaffold46|size1342926:hit:574:1.3.0.9;Name=species:rnd-4_family-2565|genus:Unknown;Target=species:rnd-4_family-2565|genus:Unknown 1 189 +
scaffold46|size1342926	repeatmasker	match_part	900044	900344	820	+	.	ID=scaffold46|size1342926:hsp:574:1.3.0.9;Parent=scaffold46|size1342926:hit:574:1.3.0.9;Target=species:rnd-4_family-2565|genus:Unknown 1 189 +
scaffold46|size1342926	repeatmasker	match	900450	900512	331	+	.	ID=scaffold46|size1342926:hit:575:1.3.0.9;Name=species:scaffold148|size484791_%2528dbseq-nr_708%2529_%255B394079%252C400011%255D|genus:Unspecified;Target=species:scaffold148|size484791_%2528dbseq-nr_708%2529_%255B394079%252C400011%255D|genus:Unspecified 4127 4188 +
scaffold46|size1342926	repeatmasker	match_part	900450	900512	331	+	.	ID=scaffold46|size1342926:hsp:575:1.3.0.9;Parent=scaffold46|size1342926:hit:575:1.3.0.9;Target=species:scaffold148|size484791_%252528dbseq-nr_708%252529_%25255B394079%25252C400011%25255D|genus:Unspecified 4127 4188 +
scaffold46|size1342926	repeatmasker	match	900736	901548	848	+	.	ID=scaffold46|size1342926:hit:576:1.3.0.9;Name=species:rnd-1_family-219|genus:Unknown;Target=species:rnd-1_family-219|genus:Unknown 26 426 +
scaffold46|size1342926	repeatmasker	match_part	900736	901548	848	+	.	ID=scaffold46|size1342926:hsp:576:1.3.0.9;Parent=scaffold46|size1342926:hit:576:1.3.0.9;Target=species:rnd-1_family-219|genus:Unknown 26 426 +
scaffold46|size1342926	repeatmasker	match	901591	901732	450	+	.	ID=scaffold46|size1342926:hit:577:1.3.0.9;Name=species:rnd-1_family-219|genus:Unknown;Target=species:rnd-1_family-219|genus:Unknown 26 166 +
scaffold46|size1342926	repeatmasker	match_part	901591	901732	450	+	.	ID=scaffold46|size1342926:hsp:577:1.3.0.9;Parent=scaffold46|size1342926:hit:577:1.3.0.9;Target=species:rnd-1_family-219|genus:Unknown 26 166 +
scaffold46|size1342926	repeatmasker	match	901784	901896	419	+	.	ID=scaffold46|size1342926:hit:578:1.3.0.9;Name=species:rnd-5_family-1351|genus:Unknown;Target=species:rnd-5_family-1351|genus:Unknown 21 133 +
scaffold46|size1342926	repeatmasker	match_part	901784	901896	419	+	.	ID=scaffold46|size1342926:hsp:578:1.3.0.9;Parent=scaffold46|size1342926:hit:578:1.3.0.9;Target=species:rnd-5_family-1351|genus:Unknown 21 133 +
scaffold46|size1342926	repeatmasker	match	902080	903488	8483	+	.	ID=scaffold46|size1342926:hit:579:1.3.0.9;Name=species:rnd-1_family-42|genus:Unknown;Target=species:rnd-1_family-42|genus:Unknown 695 1763 +
scaffold46|size1342926	repeatmasker	match_part	902080	903488	8483	+	.	ID=scaffold46|size1342926:hsp:579:1.3.0.9;Parent=scaffold46|size1342926:hit:579:1.3.0.9;Target=species:rnd-1_family-42|genus:Unknown 695 1763 +
scaffold46|size1342926	repeatmasker	match	905015	906653	437	+	.	ID=scaffold46|size1342926:hit:580:1.3.0.9;Name=species:rnd-1_family-399|genus:Unknown;Target=species:rnd-1_family-399|genus:Unknown 105 313 +
scaffold46|size1342926	repeatmasker	match_part	905015	906653	437	+	.	ID=scaffold46|size1342926:hsp:580:1.3.0.9;Parent=scaffold46|size1342926:hit:580:1.3.0.9;Target=species:rnd-1_family-399|genus:Unknown 105 313 +
scaffold46|size1342926	repeatmasker	match	906991	907342	748	+	.	ID=scaffold46|size1342926:hit:581:1.3.0.9;Name=species:rnd-5_family-2623|genus:Unknown;Target=species:rnd-5_family-2623|genus:Unknown 1 346 +
scaffold46|size1342926	repeatmasker	match_part	906991	907342	748	+	.	ID=scaffold46|size1342926:hsp:581:1.3.0.9;Parent=scaffold46|size1342926:hit:581:1.3.0.9;Target=species:rnd-5_family-2623|genus:Unknown 1 346 +
scaffold46|size1342926	repeatmasker	match	908779	908911	325	+	.	ID=scaffold46|size1342926:hit:582:1.3.0.9;Name=species:scaffold177|size204315_%2528dbseq-nr_273%2529_%255B38496%252C44408%255D|genus:Unspecified;Target=species:scaffold177|size204315_%2528dbseq-nr_273%2529_%255B38496%252C44408%255D|genus:Unspecified 331 515 +
scaffold46|size1342926	repeatmasker	match_part	908779	908911	325	+	.	ID=scaffold46|size1342926:hsp:582:1.3.0.9;Parent=scaffold46|size1342926:hit:582:1.3.0.9;Target=species:scaffold177|size204315_%252528dbseq-nr_273%252529_%25255B38496%25252C44408%25255D|genus:Unspecified 331 515 +
scaffold46|size1342926	repeatmasker	match	909088	909339	1596	+	.	ID=scaffold46|size1342926:hit:583:1.3.0.9;Name=species:rnd-1_family-601|genus:Unknown;Target=species:rnd-1_family-601|genus:Unknown 3 254 +
scaffold46|size1342926	repeatmasker	match_part	909088	909339	1596	+	.	ID=scaffold46|size1342926:hsp:583:1.3.0.9;Parent=scaffold46|size1342926:hit:583:1.3.0.9;Target=species:rnd-1_family-601|genus:Unknown 3 254 +
scaffold46|size1342926	repeatmasker	match	909540	910936	3688	+	.	ID=scaffold46|size1342926:hit:584:1.3.0.9;Name=species:rnd-1_family-574|genus:Unknown;Target=species:rnd-1_family-574|genus:Unknown 491 1130 +
scaffold46|size1342926	repeatmasker	match_part	909540	910936	3688	+	.	ID=scaffold46|size1342926:hsp:584:1.3.0.9;Parent=scaffold46|size1342926:hit:584:1.3.0.9;Target=species:rnd-1_family-574|genus:Unknown 491 1130 +
scaffold46|size1342926	repeatmasker	match	911352	912976	7594	+	.	ID=scaffold46|size1342926:hit:585:1.3.0.9;Name=species:rnd-1_family-127|genus:Unknown;Target=species:rnd-1_family-127|genus:Unknown 32 971 +
scaffold46|size1342926	repeatmasker	match_part	911352	912976	7594	+	.	ID=scaffold46|size1342926:hsp:585:1.3.0.9;Parent=scaffold46|size1342926:hit:585:1.3.0.9;Target=species:rnd-1_family-127|genus:Unknown 32 971 +
scaffold46|size1342926	repeatmasker	match	913270	913726	3024	+	.	ID=scaffold46|size1342926:hit:586:1.3.0.9;Name=species:genome_3_7528|genus:Unspecified;Target=species:genome_3_7528|genus:Unspecified 1 456 +
scaffold46|size1342926	repeatmasker	match_part	913270	913726	3024	+	.	ID=scaffold46|size1342926:hsp:586:1.3.0.9;Parent=scaffold46|size1342926:hit:586:1.3.0.9;Target=species:genome_3_7528|genus:Unspecified 1 456 +
scaffold46|size1342926	repeatmasker	match	914606	914985	1088	+	.	ID=scaffold46|size1342926:hit:587:1.3.0.9;Name=species:genome_10_413|genus:Unspecified;Target=species:genome_10_413|genus:Unspecified 1 328 +
scaffold46|size1342926	repeatmasker	match_part	914606	914985	1088	+	.	ID=scaffold46|size1342926:hsp:587:1.3.0.9;Parent=scaffold46|size1342926:hit:587:1.3.0.9;Target=species:genome_10_413|genus:Unspecified 1 328 +
scaffold46|size1342926	repeatmasker	match	918513	919023	2826	+	.	ID=scaffold46|size1342926:hit:588:1.3.0.9;Name=species:genome_6_19263|genus:Unspecified;Target=species:genome_6_19263|genus:Unspecified 1 416 +
scaffold46|size1342926	repeatmasker	match_part	918513	919023	2826	+	.	ID=scaffold46|size1342926:hsp:588:1.3.0.9;Parent=scaffold46|size1342926:hit:588:1.3.0.9;Target=species:genome_6_19263|genus:Unspecified 1 416 +
scaffold46|size1342926	repeatmasker	match	919553	919635	470	+	.	ID=scaffold46|size1342926:hit:589:1.3.0.9;Name=species:rnd-1_family-867|genus:Unknown;Target=species:rnd-1_family-867|genus:Unknown 1 82 +
scaffold46|size1342926	repeatmasker	match_part	919553	919635	470	+	.	ID=scaffold46|size1342926:hsp:589:1.3.0.9;Parent=scaffold46|size1342926:hit:589:1.3.0.9;Target=species:rnd-1_family-867|genus:Unknown 1 82 +
scaffold46|size1342926	repeatmasker	match	920470	920636	584	+	.	ID=scaffold46|size1342926:hit:590:1.3.0.9;Name=species:rnd-1_family-1127|genus:Unknown;Target=species:rnd-1_family-1127|genus:Unknown 13 181 +
scaffold46|size1342926	repeatmasker	match_part	920470	920636	584	+	.	ID=scaffold46|size1342926:hsp:590:1.3.0.9;Parent=scaffold46|size1342926:hit:590:1.3.0.9;Target=species:rnd-1_family-1127|genus:Unknown 13 181 +
scaffold46|size1342926	repeatmasker	match	920993	921692	2818	+	.	ID=scaffold46|size1342926:hit:591:1.3.0.9;Name=species:genome_6_19263|genus:Unspecified;Target=species:genome_6_19263|genus:Unspecified 911 1628 +
scaffold46|size1342926	repeatmasker	match_part	920993	921692	2818	+	.	ID=scaffold46|size1342926:hsp:591:1.3.0.9;Parent=scaffold46|size1342926:hit:591:1.3.0.9;Target=species:genome_6_19263|genus:Unspecified 911 1628 +
scaffold46|size1342926	repeatmasker	match	925011	929678	6543	+	.	ID=scaffold46|size1342926:hit:592:1.3.0.9;Name=species:rnd-1_family-4|genus:Satellite;Target=species:rnd-1_family-4|genus:Satellite 1 2852 +
scaffold46|size1342926	repeatmasker	match_part	925011	929678	6543	+	.	ID=scaffold46|size1342926:hsp:592:1.3.0.9;Parent=scaffold46|size1342926:hit:592:1.3.0.9;Target=species:rnd-1_family-4|genus:Satellite 1 2852 +
scaffold46|size1342926	repeatmasker	match	929753	931809	5717	+	.	ID=scaffold46|size1342926:hit:593:1.3.0.9;Name=species:genome_3_16974|genus:Unspecified;Target=species:genome_3_16974|genus:Unspecified 1 733 +
scaffold46|size1342926	repeatmasker	match_part	929753	931809	5717	+	.	ID=scaffold46|size1342926:hsp:593:1.3.0.9;Parent=scaffold46|size1342926:hit:593:1.3.0.9;Target=species:genome_3_16974|genus:Unspecified 1 733 +
scaffold46|size1342926	repeatmasker	match	931854	934145	5732	+	.	ID=scaffold46|size1342926:hit:594:1.3.0.9;Name=species:rnd-5_family-1150|genus:Unknown;Target=species:rnd-5_family-1150|genus:Unknown 3 1121 +
scaffold46|size1342926	repeatmasker	match_part	931854	934145	5732	+	.	ID=scaffold46|size1342926:hsp:594:1.3.0.9;Parent=scaffold46|size1342926:hit:594:1.3.0.9;Target=species:rnd-5_family-1150|genus:Unknown 3 1121 +
scaffold46|size1342926	repeatmasker	match	934263	934806	3316	+	.	ID=scaffold46|size1342926:hit:595:1.3.0.9;Name=species:genome_11_17989|genus:Unspecified;Target=species:genome_11_17989|genus:Unspecified 1 519 +
scaffold46|size1342926	repeatmasker	match_part	934263	934806	3316	+	.	ID=scaffold46|size1342926:hsp:595:1.3.0.9;Parent=scaffold46|size1342926:hit:595:1.3.0.9;Target=species:genome_11_17989|genus:Unspecified 1 519 +
scaffold46|size1342926	repeatmasker	match	934862	935737	1545	+	.	ID=scaffold46|size1342926:hit:596:1.3.0.9;Name=species:rnd-5_family-2893|genus:Unknown;Target=species:rnd-5_family-2893|genus:Unknown 720 1045 +
scaffold46|size1342926	repeatmasker	match_part	934862	935737	1545	+	.	ID=scaffold46|size1342926:hsp:596:1.3.0.9;Parent=scaffold46|size1342926:hit:596:1.3.0.9;Target=species:rnd-5_family-2893|genus:Unknown 720 1045 +
scaffold46|size1342926	repeatmasker	match	935921	936577	2426	+	.	ID=scaffold46|size1342926:hit:597:1.3.0.9;Name=species:rnd-5_family-2893|genus:Unknown;Target=species:rnd-5_family-2893|genus:Unknown 2 569 +
scaffold46|size1342926	repeatmasker	match_part	935921	936577	2426	+	.	ID=scaffold46|size1342926:hsp:597:1.3.0.9;Parent=scaffold46|size1342926:hit:597:1.3.0.9;Target=species:rnd-5_family-2893|genus:Unknown 2 569 +
scaffold46|size1342926	repeatmasker	match	937089	937582	707	+	.	ID=scaffold46|size1342926:hit:598:1.3.0.9;Name=species:rnd-1_family-880|genus:Unknown;Target=species:rnd-1_family-880|genus:Unknown 1 350 +
scaffold46|size1342926	repeatmasker	match_part	937089	937582	707	+	.	ID=scaffold46|size1342926:hsp:598:1.3.0.9;Parent=scaffold46|size1342926:hit:598:1.3.0.9;Target=species:rnd-1_family-880|genus:Unknown 1 350 +
scaffold46|size1342926	repeatmasker	match	937721	939871	4511	+	.	ID=scaffold46|size1342926:hit:599:1.3.0.9;Name=species:rnd-5_family-1789|genus:DNA%252FMaverick;Target=species:rnd-5_family-1789|genus:DNA%252FMaverick 1 1109 +
scaffold46|size1342926	repeatmasker	match_part	937721	939871	4511	+	.	ID=scaffold46|size1342926:hsp:599:1.3.0.9;Parent=scaffold46|size1342926:hit:599:1.3.0.9;Target=species:rnd-5_family-1789|genus:DNA%25252FMaverick 1 1109 +
scaffold46|size1342926	repeatmasker	match	940035	941583	5194	+	.	ID=scaffold46|size1342926:hit:600:1.3.0.9;Name=species:rnd-1_family-1183|genus:Unknown;Target=species:rnd-1_family-1183|genus:Unknown 1 749 +
scaffold46|size1342926	repeatmasker	match_part	940035	941583	5194	+	.	ID=scaffold46|size1342926:hsp:600:1.3.0.9;Parent=scaffold46|size1342926:hit:600:1.3.0.9;Target=species:rnd-1_family-1183|genus:Unknown 1 749 +
```
