## Supplementary material for "Improved Reference Genome for *Cyclotella Cryptica* CCMP332, a Model for Cell Wall Morphogenesis, Salinity Adaptation, and Lipid Production in Diatoms (Bacillariophyta)": cryptica_pilon5.all.renamed.gff (part 264 of 634)

```
scaffold46|size1342926	repeatmasker	match	942089	944079	4165	+	.	ID=scaffold46|size1342926:hit:601:1.3.0.9;Name=species:rnd-1_family-1240|genus:Unknown;Target=species:rnd-1_family-1240|genus:Unknown 1 750 +
scaffold46|size1342926	repeatmasker	match_part	942089	944079	4165	+	.	ID=scaffold46|size1342926:hsp:601:1.3.0.9;Parent=scaffold46|size1342926:hit:601:1.3.0.9;Target=species:rnd-1_family-1240|genus:Unknown 1 750 +
scaffold46|size1342926	repeatmasker	match	944179	944968	1877	+	.	ID=scaffold46|size1342926:hit:602:1.3.0.9;Name=species:genome_1_17731|genus:Unspecified;Target=species:genome_1_17731|genus:Unspecified 137 540 +
scaffold46|size1342926	repeatmasker	match_part	944179	944968	1877	+	.	ID=scaffold46|size1342926:hsp:602:1.3.0.9;Parent=scaffold46|size1342926:hit:602:1.3.0.9;Target=species:genome_1_17731|genus:Unspecified 137 540 +
scaffold46|size1342926	repeatmasker	match	945057	945174	695	+	.	ID=scaffold46|size1342926:hit:603:1.3.0.9;Name=species:genome_1_17731|genus:Unspecified;Target=species:genome_1_17731|genus:Unspecified 1 119 +
scaffold46|size1342926	repeatmasker	match_part	945057	945174	695	+	.	ID=scaffold46|size1342926:hsp:603:1.3.0.9;Parent=scaffold46|size1342926:hit:603:1.3.0.9;Target=species:genome_1_17731|genus:Unspecified 1 119 +
scaffold46|size1342926	repeatmasker	match	945249	945633	1625	+	.	ID=scaffold46|size1342926:hit:604:1.3.0.9;Name=species:genome_1_17731|genus:Unspecified;Target=species:genome_1_17731|genus:Unspecified 139 528 +
scaffold46|size1342926	repeatmasker	match_part	945249	945633	1625	+	.	ID=scaffold46|size1342926:hsp:604:1.3.0.9;Parent=scaffold46|size1342926:hit:604:1.3.0.9;Target=species:genome_1_17731|genus:Unspecified 139 528 +
scaffold46|size1342926	repeatmasker	match	945712	946363	3948	+	.	ID=scaffold46|size1342926:hit:605:1.3.0.9;Name=species:genome_2_13625|genus:Unspecified;Target=species:genome_2_13625|genus:Unspecified 1 505 +
scaffold46|size1342926	repeatmasker	match_part	945712	946363	3948	+	.	ID=scaffold46|size1342926:hsp:605:1.3.0.9;Parent=scaffold46|size1342926:hit:605:1.3.0.9;Target=species:genome_2_13625|genus:Unspecified 1 505 +
scaffold46|size1342926	repeatmasker	match	946473	946846	1585	+	.	ID=scaffold46|size1342926:hit:606:1.3.0.9;Name=species:genome_1_17731|genus:Unspecified;Target=species:genome_1_17731|genus:Unspecified 137 512 +
scaffold46|size1342926	repeatmasker	match_part	946473	946846	1585	+	.	ID=scaffold46|size1342926:hsp:606:1.3.0.9;Parent=scaffold46|size1342926:hit:606:1.3.0.9;Target=species:genome_1_17731|genus:Unspecified 137 512 +
scaffold46|size1342926	repeatmasker	match	950223	950338	698	+	.	ID=scaffold46|size1342926:hit:607:1.3.0.9;Name=species:rnd-4_family-406|genus:Unknown;Target=species:rnd-4_family-406|genus:Unknown 1 114 +
scaffold46|size1342926	repeatmasker	match_part	950223	950338	698	+	.	ID=scaffold46|size1342926:hsp:607:1.3.0.9;Parent=scaffold46|size1342926:hit:607:1.3.0.9;Target=species:rnd-4_family-406|genus:Unknown 1 114 +
scaffold46|size1342926	repeatmasker	match	950381	951719	1571	+	.	ID=scaffold46|size1342926:hit:608:1.3.0.9;Name=species:rnd-5_family-4415|genus:Unknown;Target=species:rnd-5_family-4415|genus:Unknown 249 1060 +
scaffold46|size1342926	repeatmasker	match_part	950381	951719	1571	+	.	ID=scaffold46|size1342926:hsp:608:1.3.0.9;Parent=scaffold46|size1342926:hit:608:1.3.0.9;Target=species:rnd-5_family-4415|genus:Unknown 249 1060 +
scaffold46|size1342926	repeatmasker	match	954073	954323	1283	+	.	ID=scaffold46|size1342926:hit:609:1.3.0.9;Name=species:genome_7_14113|genus:Unspecified;Target=species:genome_7_14113|genus:Unspecified 3 252 +
scaffold46|size1342926	repeatmasker	match_part	954073	954323	1283	+	.	ID=scaffold46|size1342926:hsp:609:1.3.0.9;Parent=scaffold46|size1342926:hit:609:1.3.0.9;Target=species:genome_7_14113|genus:Unspecified 3 252 +
scaffold46|size1342926	repeatmasker	match	955314	955774	758	+	.	ID=scaffold46|size1342926:hit:610:1.3.0.9;Name=species:rnd-1_family-333|genus:Unknown;Target=species:rnd-1_family-333|genus:Unknown 3 356 +
scaffold46|size1342926	repeatmasker	match_part	955314	955774	758	+	.	ID=scaffold46|size1342926:hsp:610:1.3.0.9;Parent=scaffold46|size1342926:hit:610:1.3.0.9;Target=species:rnd-1_family-333|genus:Unknown 3 356 +
scaffold46|size1342926	repeatmasker	match	956865	957777	1881	+	.	ID=scaffold46|size1342926:hit:611:1.3.0.9;Name=species:rnd-1_family-26|genus:Unknown;Target=species:rnd-1_family-26|genus:Unknown 1 322 +
scaffold46|size1342926	repeatmasker	match_part	956865	957777	1881	+	.	ID=scaffold46|size1342926:hsp:611:1.3.0.9;Parent=scaffold46|size1342926:hit:611:1.3.0.9;Target=species:rnd-1_family-26|genus:Unknown 1 322 +
scaffold46|size1342926	repeatmasker	match	957841	958125	1011	+	.	ID=scaffold46|size1342926:hit:612:1.3.0.9;Name=species:rnd-1_family-428|genus:Unknown;Target=species:rnd-1_family-428|genus:Unknown 1 217 +
scaffold46|size1342926	repeatmasker	match_part	957841	958125	1011	+	.	ID=scaffold46|size1342926:hsp:612:1.3.0.9;Parent=scaffold46|size1342926:hit:612:1.3.0.9;Target=species:rnd-1_family-428|genus:Unknown 1 217 +
scaffold46|size1342926	repeatmasker	match	968173	969133	3702	+	.	ID=scaffold46|size1342926:hit:613:1.3.0.9;Name=species:rnd-1_family-444|genus:Unknown;Target=species:rnd-1_family-444|genus:Unknown 1 900 +
scaffold46|size1342926	repeatmasker	match_part	968173	969133	3702	+	.	ID=scaffold46|size1342926:hsp:613:1.3.0.9;Parent=scaffold46|size1342926:hit:613:1.3.0.9;Target=species:rnd-1_family-444|genus:Unknown 1 900 +
scaffold46|size1342926	repeatmasker	match	970795	970862	395	+	.	ID=scaffold46|size1342926:hit:614:1.3.0.9;Name=species:rnd-5_family-4207|genus:Unknown;Target=species:rnd-5_family-4207|genus:Unknown 591 659 +
scaffold46|size1342926	repeatmasker	match_part	970795	970862	395	+	.	ID=scaffold46|size1342926:hsp:614:1.3.0.9;Parent=scaffold46|size1342926:hit:614:1.3.0.9;Target=species:rnd-5_family-4207|genus:Unknown 591 659 +
scaffold46|size1342926	repeatmasker	match	971177	971647	413	+	.	ID=scaffold46|size1342926:hit:615:1.3.0.9;Name=species:rnd-5_family-294|genus:Unknown;Target=species:rnd-5_family-294|genus:Unknown 3944 4422 +
scaffold46|size1342926	repeatmasker	match_part	971177	971647	413	+	.	ID=scaffold46|size1342926:hsp:615:1.3.0.9;Parent=scaffold46|size1342926:hit:615:1.3.0.9;Target=species:rnd-5_family-294|genus:Unknown 3944 4422 +
scaffold46|size1342926	repeatmasker	match	972227	972455	541	+	.	ID=scaffold46|size1342926:hit:616:1.3.0.9;Name=species:rnd-5_family-294|genus:Unknown;Target=species:rnd-5_family-294|genus:Unknown 2997 3226 +
scaffold46|size1342926	repeatmasker	match_part	972227	972455	541	+	.	ID=scaffold46|size1342926:hsp:616:1.3.0.9;Parent=scaffold46|size1342926:hit:616:1.3.0.9;Target=species:rnd-5_family-294|genus:Unknown 2997 3226 +
scaffold46|size1342926	repeatmasker	match	972780	974354	2203	+	.	ID=scaffold46|size1342926:hit:617:1.3.0.9;Name=species:rnd-5_family-294|genus:Unknown;Target=species:rnd-5_family-294|genus:Unknown 1770 2623 +
scaffold46|size1342926	repeatmasker	match_part	972780	974354	2203	+	.	ID=scaffold46|size1342926:hsp:617:1.3.0.9;Parent=scaffold46|size1342926:hit:617:1.3.0.9;Target=species:rnd-5_family-294|genus:Unknown 1770 2623 +
scaffold46|size1342926	repeatmasker	match	977326	977694	735	+	.	ID=scaffold46|size1342926:hit:618:1.3.0.9;Name=species:rnd-5_family-1722|genus:Unknown;Target=species:rnd-5_family-1722|genus:Unknown 3053 3421 +
scaffold46|size1342926	repeatmasker	match_part	977326	977694	735	+	.	ID=scaffold46|size1342926:hsp:618:1.3.0.9;Parent=scaffold46|size1342926:hit:618:1.3.0.9;Target=species:rnd-5_family-1722|genus:Unknown 3053 3421 +
scaffold46|size1342926	repeatmasker	match	978088	978340	868	+	.	ID=scaffold46|size1342926:hit:619:1.3.0.9;Name=species:genome_5_11572|genus:Unspecified;Target=species:genome_5_11572|genus:Unspecified 291 439 +
scaffold46|size1342926	repeatmasker	match_part	978088	978340	868	+	.	ID=scaffold46|size1342926:hsp:619:1.3.0.9;Parent=scaffold46|size1342926:hit:619:1.3.0.9;Target=species:genome_5_11572|genus:Unspecified 291 439 +
scaffold46|size1342926	repeatmasker	match	978510	982501	4196	+	.	ID=scaffold46|size1342926:hit:620:1.3.0.9;Name=species:rnd-1_family-292|genus:Unknown;Target=species:rnd-1_family-292|genus:Unknown 1 723 +
scaffold46|size1342926	repeatmasker	match_part	978510	982501	4196	+	.	ID=scaffold46|size1342926:hsp:620:1.3.0.9;Parent=scaffold46|size1342926:hit:620:1.3.0.9;Target=species:rnd-1_family-292|genus:Unknown 1 723 +
scaffold46|size1342926	repeatmasker	match	982586	984063	7555	+	.	ID=scaffold46|size1342926:hit:621:1.3.0.9;Name=species:rnd-1_family-574|genus:Unknown;Target=species:rnd-1_family-574|genus:Unknown 3 1130 +
scaffold46|size1342926	repeatmasker	match_part	982586	984063	7555	+	.	ID=scaffold46|size1342926:hsp:621:1.3.0.9;Parent=scaffold46|size1342926:hit:621:1.3.0.9;Target=species:rnd-1_family-574|genus:Unknown 3 1130 +
scaffold46|size1342926	repeatmasker	match	984129	986139	5827	+	.	ID=scaffold46|size1342926:hit:622:1.3.0.9;Name=species:rnd-1_family-601|genus:Unknown;Target=species:rnd-1_family-601|genus:Unknown 1 1058 +
scaffold46|size1342926	repeatmasker	match_part	984129	986139	5827	+	.	ID=scaffold46|size1342926:hsp:622:1.3.0.9;Parent=scaffold46|size1342926:hit:622:1.3.0.9;Target=species:rnd-1_family-601|genus:Unknown 1 1058 +
scaffold46|size1342926	repeatmasker	match	986251	988079	6740	+	.	ID=scaffold46|size1342926:hit:623:1.3.0.9;Name=species:rnd-1_family-574|genus:Unknown;Target=species:rnd-1_family-574|genus:Unknown 3 1130 +
scaffold46|size1342926	repeatmasker	match_part	986251	988079	6740	+	.	ID=scaffold46|size1342926:hsp:623:1.3.0.9;Parent=scaffold46|size1342926:hit:623:1.3.0.9;Target=species:rnd-1_family-574|genus:Unknown 3 1130 +
scaffold46|size1342926	repeatmasker	match	988139	1000000	50999	+	.	ID=scaffold46|size1342926:hit:624:1.3.0.9;Name=species:scaffold253|size408994_%2528dbseq-nr_396%2529_%255B29877%252C35980%255D|genus:Unspecified;Target=species:scaffold253|size408994_%2528dbseq-nr_396%2529_%255B29877%252C35980%255D|genus:Unspecified 1 6104 +
scaffold46|size1342926	repeatmasker	match_part	988139	1000000	50999	+	.	ID=scaffold46|size1342926:hsp:624:1.3.0.9;Parent=scaffold46|size1342926:hit:624:1.3.0.9;Target=species:scaffold253|size408994_%252528dbseq-nr_396%252529_%25255B29877%25252C35980%25255D|genus:Unspecified 1 6104 +
scaffold46|size1342926	repeatmasker	match	1092191	1092222	35	+	.	ID=scaffold46|size1342926:hit:625:1.3.0.10;Name=species:%2528TGT%2529n|genus:Simple_repeat;Target=species:%2528TGT%2529n|genus:Simple_repeat 1 32 +
scaffold46|size1342926	repeatmasker	match_part	1092191	1092222	35	+	.	ID=scaffold46|size1342926:hsp:625:1.3.0.10;Parent=scaffold46|size1342926:hit:625:1.3.0.10;Target=species:%252528TGT%252529n|genus:Simple_repeat 1 32 +
scaffold46|size1342926	repeatmasker	match	1001877	1001913	17	+	.	ID=scaffold46|size1342926:hit:626:1.3.0.10;Name=species:%2528TTG%2529n|genus:Simple_repeat;Target=species:%2528TTG%2529n|genus:Simple_repeat 1 37 +
scaffold46|size1342926	repeatmasker	match_part	1001877	1001913	17	+	.	ID=scaffold46|size1342926:hsp:626:1.3.0.10;Parent=scaffold46|size1342926:hit:626:1.3.0.10;Target=species:%252528TTG%252529n|genus:Simple_repeat 1 37 +
scaffold46|size1342926	repeatmasker	match	1074884	1074988	121	+	.	ID=scaffold46|size1342926:hit:627:1.3.0.10;Name=species:%2528GCA%2529n|genus:Simple_repeat;Target=species:%2528GCA%2529n|genus:Simple_repeat 1 105 +
scaffold46|size1342926	repeatmasker	match_part	1074884	1074988	121	+	.	ID=scaffold46|size1342926:hsp:627:1.3.0.10;Parent=scaffold46|size1342926:hit:627:1.3.0.10;Target=species:%252528GCA%252529n|genus:Simple_repeat 1 105 +
scaffold46|size1342926	repeatmasker	match	1009929	1010067	801	+	.	ID=scaffold46|size1342926:hit:628:1.3.0.10;Name=species:%2528TC%2529n|genus:Simple_repeat;Target=species:%2528TC%2529n|genus:Simple_repeat 1 138 +
scaffold46|size1342926	repeatmasker	match_part	1009929	1010067	801	+	.	ID=scaffold46|size1342926:hsp:628:1.3.0.10;Parent=scaffold46|size1342926:hit:628:1.3.0.10;Target=species:%252528TC%252529n|genus:Simple_repeat 1 138 +
scaffold46|size1342926	repeatmasker	match	1010196	1011542	801	+	.	ID=scaffold46|size1342926:hit:629:1.3.0.10;Name=species:%2528TC%2529n|genus:Simple_repeat;Target=species:%2528TC%2529n|genus:Simple_repeat 1 1343 +
scaffold46|size1342926	repeatmasker	match_part	1010196	1011542	801	+	.	ID=scaffold46|size1342926:hsp:629:1.3.0.10;Parent=scaffold46|size1342926:hit:629:1.3.0.10;Target=species:%252528TC%252529n|genus:Simple_repeat 1 1343 +
scaffold46|size1342926	repeatmasker	match	1011806	1012057	801	+	.	ID=scaffold46|size1342926:hit:630:1.3.0.10;Name=species:%2528TC%2529n|genus:Simple_repeat;Target=species:%2528TC%2529n|genus:Simple_repeat 2 270 +
scaffold46|size1342926	repeatmasker	match_part	1011806	1012057	801	+	.	ID=scaffold46|size1342926:hsp:630:1.3.0.10;Parent=scaffold46|size1342926:hit:630:1.3.0.10;Target=species:%252528TC%252529n|genus:Simple_repeat 2 270 +
scaffold46|size1342926	repeatmasker	match	1055084	1055278	85	+	.	ID=scaffold46|size1342926:hit:631:1.3.0.10;Name=species:%2528CA%2529n|genus:Simple_repeat;Target=species:%2528CA%2529n|genus:Simple_repeat 1 204 +
scaffold46|size1342926	repeatmasker	match_part	1055084	1055278	85	+	.	ID=scaffold46|size1342926:hsp:631:1.3.0.10;Parent=scaffold46|size1342926:hit:631:1.3.0.10;Target=species:%252528CA%252529n|genus:Simple_repeat 1 204 +
scaffold46|size1342926	repeatmasker	match	1061915	1062295	380	+	.	ID=scaffold46|size1342926:hit:632:1.3.0.10;Name=species:%2528CA%2529n|genus:Simple_repeat;Target=species:%2528CA%2529n|genus:Simple_repeat 1 384 +
scaffold46|size1342926	repeatmasker	match_part	1061915	1062295	380	+	.	ID=scaffold46|size1342926:hsp:632:1.3.0.10;Parent=scaffold46|size1342926:hit:632:1.3.0.10;Target=species:%252528CA%252529n|genus:Simple_repeat 1 384 +
scaffold46|size1342926	repeatmasker	match	1003597	1003855	308	+	.	ID=scaffold46|size1342926:hit:633:1.3.0.10;Name=species:rnd-1_family-71|genus:Simple_repeat;Target=species:rnd-1_family-71|genus:Simple_repeat 1 269 +
scaffold46|size1342926	repeatmasker	match_part	1003597	1003855	308	+	.	ID=scaffold46|size1342926:hsp:633:1.3.0.10;Parent=scaffold46|size1342926:hit:633:1.3.0.10;Target=species:rnd-1_family-71|genus:Simple_repeat 1 269 +
scaffold46|size1342926	repeatmasker	match	1013582	1013607	17	+	.	ID=scaffold46|size1342926:hit:634:1.3.0.10;Name=species:%2528CAG%2529n|genus:Simple_repeat;Target=species:%2528CAG%2529n|genus:Simple_repeat 1 26 +
scaffold46|size1342926	repeatmasker	match_part	1013582	1013607	17	+	.	ID=scaffold46|size1342926:hsp:634:1.3.0.10;Parent=scaffold46|size1342926:hit:634:1.3.0.10;Target=species:%252528CAG%252529n|genus:Simple_repeat 1 26 +
scaffold46|size1342926	repeatmasker	match	1002879	1002918	12	+	.	ID=scaffold46|size1342926:hit:635:1.3.0.10;Name=species:%2528GTT%2529n|genus:Simple_repeat;Target=species:%2528GTT%2529n|genus:Simple_repeat 1 40 +
scaffold46|size1342926	repeatmasker	match_part	1002879	1002918	12	+	.	ID=scaffold46|size1342926:hsp:635:1.3.0.10;Parent=scaffold46|size1342926:hit:635:1.3.0.10;Target=species:%252528GTT%252529n|genus:Simple_repeat 1 40 +
scaffold46|size1342926	repeatmasker	match	1025597	1025635	13	+	.	ID=scaffold46|size1342926:hit:636:1.3.0.10;Name=species:%2528TCATCT%2529n|genus:Simple_repeat;Target=species:%2528TCATCT%2529n|genus:Simple_repeat 1 39 +
scaffold46|size1342926	repeatmasker	match_part	1025597	1025635	13	+	.	ID=scaffold46|size1342926:hsp:636:1.3.0.10;Parent=scaffold46|size1342926:hit:636:1.3.0.10;Target=species:%252528TCATCT%252529n|genus:Simple_repeat 1 39 +
scaffold46|size1342926	repeatmasker	match	1056965	1057167	98	+	.	ID=scaffold46|size1342926:hit:637:1.3.0.10;Name=species:%2528AC%2529n|genus:Simple_repeat;Target=species:%2528AC%2529n|genus:Simple_repeat 1 209 +
scaffold46|size1342926	repeatmasker	match_part	1056965	1057167	98	+	.	ID=scaffold46|size1342926:hsp:637:1.3.0.10;Parent=scaffold46|size1342926:hit:637:1.3.0.10;Target=species:%252528AC%252529n|genus:Simple_repeat 1 209 +
scaffold46|size1342926	repeatmasker	match	1058837	1058979	75	+	.	ID=scaffold46|size1342926:hit:638:1.3.0.10;Name=species:%2528AC%2529n|genus:Simple_repeat;Target=species:%2528AC%2529n|genus:Simple_repeat 1 145 +
scaffold46|size1342926	repeatmasker	match_part	1058837	1058979	75	+	.	ID=scaffold46|size1342926:hsp:638:1.3.0.10;Parent=scaffold46|size1342926:hit:638:1.3.0.10;Target=species:%252528AC%252529n|genus:Simple_repeat 1 145 +
scaffold46|size1342926	repeatmasker	match	1063987	1064503	490	+	.	ID=scaffold46|size1342926:hit:639:1.3.0.10;Name=species:%2528AC%2529n|genus:Simple_repeat;Target=species:%2528AC%2529n|genus:Simple_repeat 1 523 +
scaffold46|size1342926	repeatmasker	match_part	1063987	1064503	490	+	.	ID=scaffold46|size1342926:hsp:639:1.3.0.10;Parent=scaffold46|size1342926:hit:639:1.3.0.10;Target=species:%252528AC%252529n|genus:Simple_repeat 1 523 +
scaffold46|size1342926	repeatmasker	match	1066195	1066529	291	+	.	ID=scaffold46|size1342926:hit:640:1.3.0.10;Name=species:%2528AC%2529n|genus:Simple_repeat;Target=species:%2528AC%2529n|genus:Simple_repeat 1 337 +
scaffold46|size1342926	repeatmasker	match_part	1066195	1066529	291	+	.	ID=scaffold46|size1342926:hsp:640:1.3.0.10;Parent=scaffold46|size1342926:hit:640:1.3.0.10;Target=species:%252528AC%252529n|genus:Simple_repeat 1 337 +
scaffold46|size1342926	repeatmasker	match	1010068	1010195	104	+	.	ID=scaffold46|size1342926:hit:641:1.3.0.10;Name=species:%2528TA%2529n|genus:Simple_repeat;Target=species:%2528TA%2529n|genus:Simple_repeat 1 127 +
scaffold46|size1342926	repeatmasker	match_part	1010068	1010195	104	+	.	ID=scaffold46|size1342926:hsp:641:1.3.0.10;Parent=scaffold46|size1342926:hit:641:1.3.0.10;Target=species:%252528TA%252529n|genus:Simple_repeat 1 127 +
scaffold46|size1342926	repeatmasker	match	1011557	1011774	119	+	.	ID=scaffold46|size1342926:hit:642:1.3.0.10;Name=species:%2528TA%2529n|genus:Simple_repeat;Target=species:%2528TA%2529n|genus:Simple_repeat 1 224 +
scaffold46|size1342926	repeatmasker	match_part	1011557	1011774	119	+	.	ID=scaffold46|size1342926:hsp:642:1.3.0.10;Parent=scaffold46|size1342926:hit:642:1.3.0.10;Target=species:%252528TA%252529n|genus:Simple_repeat 1 224 +
scaffold46|size1342926	repeatmasker	match	1007822	1007869	36	+	.	ID=scaffold46|size1342926:hit:643:1.3.0.10;Name=species:%2528AACTGACGAC%2529n|genus:Simple_repeat;Target=species:%2528AACTGACGAC%2529n|genus:Simple_repeat 1 48 +
scaffold46|size1342926	repeatmasker	match_part	1007822	1007869	36	+	.	ID=scaffold46|size1342926:hsp:643:1.3.0.10;Parent=scaffold46|size1342926:hit:643:1.3.0.10;Target=species:%252528AACTGACGAC%252529n|genus:Simple_repeat 1 48 +
scaffold46|size1342926	repeatmasker	match	1025688	1025769	21	+	.	ID=scaffold46|size1342926:hit:644:1.3.0.10;Name=species:%2528CATCTT%2529n|genus:Simple_repeat;Target=species:%2528CATCTT%2529n|genus:Simple_repeat 1 82 +
scaffold46|size1342926	repeatmasker	match_part	1025688	1025769	21	+	.	ID=scaffold46|size1342926:hsp:644:1.3.0.10;Parent=scaffold46|size1342926:hit:644:1.3.0.10;Target=species:%252528CATCTT%252529n|genus:Simple_repeat 1 82 +
scaffold46|size1342926	repeatmasker	match	1031718	1031741	20	+	.	ID=scaffold46|size1342926:hit:645:1.3.0.10;Name=species:%2528G%2529n|genus:Simple_repeat;Target=species:%2528G%2529n|genus:Simple_repeat 1 24 +
scaffold46|size1342926	repeatmasker	match_part	1031718	1031741	20	+	.	ID=scaffold46|size1342926:hsp:645:1.3.0.10;Parent=scaffold46|size1342926:hit:645:1.3.0.10;Target=species:%252528G%252529n|genus:Simple_repeat 1 24 +
scaffold46|size1342926	repeatmasker	match	1054756	1054811	14	+	.	ID=scaffold46|size1342926:hit:646:1.3.0.10;Name=species:%2528GAT%2529n|genus:Simple_repeat;Target=species:%2528GAT%2529n|genus:Simple_repeat 1 56 +
scaffold46|size1342926	repeatmasker	match_part	1054756	1054811	14	+	.	ID=scaffold46|size1342926:hsp:646:1.3.0.10;Parent=scaffold46|size1342926:hit:646:1.3.0.10;Target=species:%252528GAT%252529n|genus:Simple_repeat 1 56 +
scaffold46|size1342926	repeatmasker	match	1000001	1001620	556	+	.	ID=scaffold46|size1342926:hit:647:1.3.0.10;Name=species:rnd-1_family-602|genus:Unknown;Target=species:rnd-1_family-602|genus:Unknown 1 534 +
scaffold46|size1342926	repeatmasker	match_part	1000001	1001620	556	+	.	ID=scaffold46|size1342926:hsp:647:1.3.0.10;Parent=scaffold46|size1342926:hit:647:1.3.0.10;Target=species:rnd-1_family-602|genus:Unknown 1 534 +
scaffold46|size1342926	repeatmasker	match	1003046	1003599	594	+	.	ID=scaffold46|size1342926:hit:648:1.3.0.10;Name=species:rnd-4_family-169|genus:RC%252FHelitron;Target=species:rnd-4_family-169|genus:RC%252FHelitron 513 1016 +
scaffold46|size1342926	repeatmasker	match_part	1003046	1003599	594	+	.	ID=scaffold46|size1342926:hsp:648:1.3.0.10;Parent=scaffold46|size1342926:hit:648:1.3.0.10;Target=species:rnd-4_family-169|genus:RC%25252FHelitron 513 1016 +
scaffold46|size1342926	repeatmasker	match	1003711	1007057	1581	+	.	ID=scaffold46|size1342926:hit:649:1.3.0.10;Name=species:rnd-4_family-169|genus:RC%252FHelitron;Target=species:rnd-4_family-169|genus:RC%252FHelitron 29 958 +
scaffold46|size1342926	repeatmasker	match_part	1003711	1007057	1581	+	.	ID=scaffold46|size1342926:hsp:649:1.3.0.10;Parent=scaffold46|size1342926:hit:649:1.3.0.10;Target=species:rnd-4_family-169|genus:RC%25252FHelitron 29 958 +
scaffold46|size1342926	repeatmasker	match	1007182	1007821	3025	+	.	ID=scaffold46|size1342926:hit:650:1.3.0.10;Name=species:genome_2_21040|genus:Unspecified;Target=species:genome_2_21040|genus:Unspecified 2 530 +
scaffold46|size1342926	repeatmasker	match_part	1007182	1007821	3025	+	.	ID=scaffold46|size1342926:hsp:650:1.3.0.10;Parent=scaffold46|size1342926:hit:650:1.3.0.10;Target=species:genome_2_21040|genus:Unspecified 2 530 +
scaffold46|size1342926	repeatmasker	match	1007870	1008862	4419	+	.	ID=scaffold46|size1342926:hit:651:1.3.0.10;Name=species:genome_5_2387|genus:Unspecified;Target=species:genome_5_2387|genus:Unspecified 81 631 +
scaffold46|size1342926	repeatmasker	match_part	1007870	1008862	4419	+	.	ID=scaffold46|size1342926:hsp:651:1.3.0.10;Parent=scaffold46|size1342926:hit:651:1.3.0.10;Target=species:genome_5_2387|genus:Unspecified 81 631 +
scaffold46|size1342926	repeatmasker	match	1008926	1009141	1127	+	.	ID=scaffold46|size1342926:hit:652:1.3.0.10;Name=species:rnd-4_family-169|genus:RC%252FHelitron;Target=species:rnd-4_family-169|genus:RC%252FHelitron 38 255 +
scaffold46|size1342926	repeatmasker	match_part	1008926	1009141	1127	+	.	ID=scaffold46|size1342926:hsp:652:1.3.0.10;Parent=scaffold46|size1342926:hit:652:1.3.0.10;Target=species:rnd-4_family-169|genus:RC%25252FHelitron 38 255 +
scaffold46|size1342926	repeatmasker	match	1012212	1012643	1601	+	.	ID=scaffold46|size1342926:hit:653:1.3.0.10;Name=species:genome_11_17989|genus:Unspecified;Target=species:genome_11_17989|genus:Unspecified 5 262 +
scaffold46|size1342926	repeatmasker	match_part	1012212	1012643	1601	+	.	ID=scaffold46|size1342926:hsp:653:1.3.0.10;Parent=scaffold46|size1342926:hit:653:1.3.0.10;Target=species:genome_11_17989|genus:Unspecified 5 262 +
scaffold46|size1342926	repeatmasker	match	1012833	1013140	380	+	.	ID=scaffold46|size1342926:hit:654:1.3.0.10;Name=species:rnd-5_family-93|genus:Unknown;Target=species:rnd-5_family-93|genus:Unknown 546 776 +
scaffold46|size1342926	repeatmasker	match_part	1012833	1013140	380	+	.	ID=scaffold46|size1342926:hsp:654:1.3.0.10;Parent=scaffold46|size1342926:hit:654:1.3.0.10;Target=species:rnd-5_family-93|genus:Unknown 546 776 +
scaffold46|size1342926	repeatmasker	match	1014181	1025535	33511	+	.	ID=scaffold46|size1342926:hit:655:1.3.0.10;Name=species:rnd-4_family-169|genus:RC%252FHelitron;Target=species:rnd-4_family-169|genus:RC%252FHelitron 987 6175 +
scaffold46|size1342926	repeatmasker	match_part	1014181	1025535	33511	+	.	ID=scaffold46|size1342926:hsp:655:1.3.0.10;Parent=scaffold46|size1342926:hit:655:1.3.0.10;Target=species:rnd-4_family-169|genus:RC%25252FHelitron 987 6175 +
scaffold46|size1342926	repeatmasker	match	1025931	1029772	19090	+	.	ID=scaffold46|size1342926:hit:656:1.3.0.10;Name=species:rnd-1_family-234|genus:LTR%252FCopia;Target=species:rnd-1_family-234|genus:LTR%252FCopia 1 2356 +
scaffold46|size1342926	repeatmasker	match_part	1025931	1029772	19090	+	.	ID=scaffold46|size1342926:hsp:656:1.3.0.10;Parent=scaffold46|size1342926:hit:656:1.3.0.10;Target=species:rnd-1_family-234|genus:LTR%25252FCopia 1 2356 +
scaffold46|size1342926	repeatmasker	match	1029836	1030494	4426	+	.	ID=scaffold46|size1342926:hit:657:1.3.0.10;Name=species:rnd-1_family-1056|genus:Unknown;Target=species:rnd-1_family-1056|genus:Unknown 1 547 +
scaffold46|size1342926	repeatmasker	match_part	1029836	1030494	4426	+	.	ID=scaffold46|size1342926:hsp:657:1.3.0.10;Parent=scaffold46|size1342926:hit:657:1.3.0.10;Target=species:rnd-1_family-1056|genus:Unknown 1 547 +
scaffold46|size1342926	repeatmasker	match	1031430	1031525	524	+	.	ID=scaffold46|size1342926:hit:658:1.3.0.10;Name=species:rnd-1_family-130|genus:Unknown;Target=species:rnd-1_family-130|genus:Unknown 9 106 +
scaffold46|size1342926	repeatmasker	match_part	1031430	1031525	524	+	.	ID=scaffold46|size1342926:hsp:658:1.3.0.10;Parent=scaffold46|size1342926:hit:658:1.3.0.10;Target=species:rnd-1_family-130|genus:Unknown 9 106 +
scaffold46|size1342926	repeatmasker	match	1040120	1041088	538	+	.	ID=scaffold46|size1342926:hit:659:1.3.0.10;Name=species:rnd-1_family-399|genus:Unknown;Target=species:rnd-1_family-399|genus:Unknown 50 317 +
scaffold46|size1342926	repeatmasker	match_part	1040120	1041088	538	+	.	ID=scaffold46|size1342926:hsp:659:1.3.0.10;Parent=scaffold46|size1342926:hit:659:1.3.0.10;Target=species:rnd-1_family-399|genus:Unknown 50 317 +
scaffold46|size1342926	repeatmasker	match	1041275	1041327	236	+	.	ID=scaffold46|size1342926:hit:660:1.3.0.10;Name=species:rnd-1_family-475|genus:Unknown;Target=species:rnd-1_family-475|genus:Unknown 176 231 +
scaffold46|size1342926	repeatmasker	match_part	1041275	1041327	236	+	.	ID=scaffold46|size1342926:hsp:660:1.3.0.10;Parent=scaffold46|size1342926:hit:660:1.3.0.10;Target=species:rnd-1_family-475|genus:Unknown 176 231 +
scaffold46|size1342926	repeatmasker	match	1041469	1041785	802	+	.	ID=scaffold46|size1342926:hit:661:1.3.0.10;Name=species:rnd-5_family-2623|genus:Unknown;Target=species:rnd-5_family-2623|genus:Unknown 1 317 +
scaffold46|size1342926	repeatmasker	match_part	1041469	1041785	802	+	.	ID=scaffold46|size1342926:hsp:661:1.3.0.10;Parent=scaffold46|size1342926:hit:661:1.3.0.10;Target=species:rnd-5_family-2623|genus:Unknown 1 317 +
scaffold46|size1342926	repeatmasker	match	1043266	1043700	623	+	.	ID=scaffold46|size1342926:hit:662:1.3.0.10;Name=species:scaffold14|size2522936_%2528dbseq-nr_238%2529_%255B1322522%252C1328710%255D|genus:Unspecified;Target=species:scaffold14|size2522936_%2528dbseq-nr_238%2529_%255B1322522%252C1328710%255D|genus:Unspecified 3501 3835 +
scaffold46|size1342926	repeatmasker	match_part	1043266	1043700	623	+	.	ID=scaffold46|size1342926:hsp:662:1.3.0.10;Parent=scaffold46|size1342926:hit:662:1.3.0.10;Target=species:scaffold14|size2522936_%252528dbseq-nr_238%252529_%25255B1322522%25252C1328710%25255D|genus:Unspecified 3501 3835 +
scaffold46|size1342926	repeatmasker	match	1043784	1043824	293	+	.	ID=scaffold46|size1342926:hit:663:1.3.0.10;Name=species:scaffold35|size490618_%2528dbseq-nr_715%2529_%255B281969%252C287860%255D|genus:Unspecified;Target=species:scaffold35|size490618_%2528dbseq-nr_715%2529_%255B281969%252C287860%255D|genus:Unspecified 4056 4096 +
scaffold46|size1342926	repeatmasker	match_part	1043784	1043824	293	+	.	ID=scaffold46|size1342926:hsp:663:1.3.0.10;Parent=scaffold46|size1342926:hit:663:1.3.0.10;Target=species:scaffold35|size490618_%252528dbseq-nr_715%252529_%25255B281969%25252C287860%25255D|genus:Unspecified 4056 4096 +
scaffold46|size1342926	repeatmasker	match	1044911	1045082	737	+	.	ID=scaffold46|size1342926:hit:664:1.3.0.10;Name=species:rnd-5_family-1923|genus:Unknown;Target=species:rnd-5_family-1923|genus:Unknown 1 182 +
scaffold46|size1342926	repeatmasker	match_part	1044911	1045082	737	+	.	ID=scaffold46|size1342926:hsp:664:1.3.0.10;Parent=scaffold46|size1342926:hit:664:1.3.0.10;Target=species:rnd-5_family-1923|genus:Unknown 1 182 +
scaffold46|size1342926	repeatmasker	match	1045217	1046729	1887	+	.	ID=scaffold46|size1342926:hit:665:1.3.0.10;Name=species:rnd-1_family-6|genus:Unknown;Target=species:rnd-1_family-6|genus:Unknown 107 1270 +
scaffold46|size1342926	repeatmasker	match_part	1045217	1046729	1887	+	.	ID=scaffold46|size1342926:hsp:665:1.3.0.10;Parent=scaffold46|size1342926:hit:665:1.3.0.10;Target=species:rnd-1_family-6|genus:Unknown 107 1270 +
scaffold46|size1342926	repeatmasker	match	1046900	1050805	4591	+	.	ID=scaffold46|size1342926:hit:666:1.3.0.10;Name=species:rnd-4_family-385|genus:DNA%252FTcMar-Ant1;Target=species:rnd-4_family-385|genus:DNA%252FTcMar-Ant1 2809 3636 +
scaffold46|size1342926	repeatmasker	match_part	1046900	1050805	4591	+	.	ID=scaffold46|size1342926:hsp:666:1.3.0.10;Parent=scaffold46|size1342926:hit:666:1.3.0.10;Target=species:rnd-4_family-385|genus:DNA%25252FTcMar-Ant1 2809 3636 +
scaffold46|size1342926	repeatmasker	match	1051266	1051342	322	+	.	ID=scaffold46|size1342926:hit:667:1.3.0.10;Name=species:rnd-5_family-616|genus:Unknown;Target=species:rnd-5_family-616|genus:Unknown 1 76 +
scaffold46|size1342926	repeatmasker	match_part	1051266	1051342	322	+	.	ID=scaffold46|size1342926:hsp:667:1.3.0.10;Parent=scaffold46|size1342926:hit:667:1.3.0.10;Target=species:rnd-5_family-616|genus:Unknown 1 76 +
scaffold46|size1342926	repeatmasker	match	1055282	1056964	2141	+	.	ID=scaffold46|size1342926:hit:668:1.3.0.10;Name=species:rnd-1_family-865|genus:Unknown;Target=species:rnd-1_family-865|genus:Unknown 1 971 +
scaffold46|size1342926	repeatmasker	match_part	1055282	1056964	2141	+	.	ID=scaffold46|size1342926:hsp:668:1.3.0.10;Parent=scaffold46|size1342926:hit:668:1.3.0.10;Target=species:rnd-1_family-865|genus:Unknown 1 971 +
scaffold46|size1342926	repeatmasker	match	1057171	1058836	680	+	.	ID=scaffold46|size1342926:hit:669:1.3.0.10;Name=species:rnd-1_family-287|genus:Unknown;Target=species:rnd-1_family-287|genus:Unknown 1 547 +
scaffold46|size1342926	repeatmasker	match_part	1057171	1058836	680	+	.	ID=scaffold46|size1342926:hsp:669:1.3.0.10;Parent=scaffold46|size1342926:hit:669:1.3.0.10;Target=species:rnd-1_family-287|genus:Unknown 1 547 +
scaffold46|size1342926	repeatmasker	match	1058980	1059187	1640	+	.	ID=scaffold46|size1342926:hit:670:1.3.0.10;Name=species:rnd-1_family-681|genus:Unknown;Target=species:rnd-1_family-681|genus:Unknown 1 208 +
scaffold46|size1342926	repeatmasker	match_part	1058980	1059187	1640	+	.	ID=scaffold46|size1342926:hsp:670:1.3.0.10;Parent=scaffold46|size1342926:hit:670:1.3.0.10;Target=species:rnd-1_family-681|genus:Unknown 1 208 +
scaffold46|size1342926	repeatmasker	match	1059706	1060346	4752	+	.	ID=scaffold46|size1342926:hit:671:1.3.0.10;Name=species:rnd-1_family-941|genus:LINE%252FCRE-II;Target=species:rnd-1_family-941|genus:LINE%252FCRE-II 1038 1687 +
scaffold46|size1342926	repeatmasker	match_part	1059706	1060346	4752	+	.	ID=scaffold46|size1342926:hsp:671:1.3.0.10;Parent=scaffold46|size1342926:hit:671:1.3.0.10;Target=species:rnd-1_family-941|genus:LINE%25252FCRE-II 1038 1687 +
scaffold46|size1342926	repeatmasker	match	1061663	1061914	2193	+	.	ID=scaffold46|size1342926:hit:672:1.3.0.10;Name=species:rnd-1_family-850|genus:LINE%252FCRE-II;Target=species:rnd-1_family-850|genus:LINE%252FCRE-II 1 251 +
scaffold46|size1342926	repeatmasker	match_part	1061663	1061914	2193	+	.	ID=scaffold46|size1342926:hsp:672:1.3.0.10;Parent=scaffold46|size1342926:hit:672:1.3.0.10;Target=species:rnd-1_family-850|genus:LINE%25252FCRE-II 1 251 +
scaffold46|size1342926	repeatmasker	match	1062299	1063980	775	+	.	ID=scaffold46|size1342926:hit:673:1.3.0.10;Name=species:rnd-1_family-287|genus:Unknown;Target=species:rnd-1_family-287|genus:Unknown 1 547 +
scaffold46|size1342926	repeatmasker	match_part	1062299	1063980	775	+	.	ID=scaffold46|size1342926:hsp:673:1.3.0.10;Parent=scaffold46|size1342926:hit:673:1.3.0.10;Target=species:rnd-1_family-287|genus:Unknown 1 547 +
scaffold46|size1342926	repeatmasker	match	1064507	1066188	775	+	.	ID=scaffold46|size1342926:hit:674:1.3.0.10;Name=species:rnd-1_family-287|genus:Unknown;Target=species:rnd-1_family-287|genus:Unknown 1 547 +
scaffold46|size1342926	repeatmasker	match_part	1064507	1066188	775	+	.	ID=scaffold46|size1342926:hsp:674:1.3.0.10;Parent=scaffold46|size1342926:hit:674:1.3.0.10;Target=species:rnd-1_family-287|genus:Unknown 1 547 +
scaffold46|size1342926	repeatmasker	match	1066541	1067902	719	+	.	ID=scaffold46|size1342926:hit:675:1.3.0.10;Name=species:rnd-1_family-287|genus:Unknown;Target=species:rnd-1_family-287|genus:Unknown 1 513 +
scaffold46|size1342926	repeatmasker	match_part	1066541	1067902	719	+	.	ID=scaffold46|size1342926:hsp:675:1.3.0.10;Parent=scaffold46|size1342926:hit:675:1.3.0.10;Target=species:rnd-1_family-287|genus:Unknown 1 513 +
scaffold46|size1342926	repeatmasker	match	1068139	1068222	387	+	.	ID=scaffold46|size1342926:hit:676:1.3.0.10;Name=species:genome_11_17291|genus:Unspecified;Target=species:genome_11_17291|genus:Unspecified 462 546 +
scaffold46|size1342926	repeatmasker	match_part	1068139	1068222	387	+	.	ID=scaffold46|size1342926:hsp:676:1.3.0.10;Parent=scaffold46|size1342926:hit:676:1.3.0.10;Target=species:genome_11_17291|genus:Unspecified 462 546 +
scaffold46|size1342926	repeatmasker	match	1068411	1070855	12039	+	.	ID=scaffold46|size1342926:hit:677:1.3.0.10;Name=species:rnd-1_family-263|genus:Unknown;Target=species:rnd-1_family-263|genus:Unknown 1 2258 +
scaffold46|size1342926	repeatmasker	match_part	1068411	1070855	12039	+	.	ID=scaffold46|size1342926:hsp:677:1.3.0.10;Parent=scaffold46|size1342926:hit:677:1.3.0.10;Target=species:rnd-1_family-263|genus:Unknown 1 2258 +
scaffold46|size1342926	repeatmasker	match	1070971	1071287	718	+	.	ID=scaffold46|size1342926:hit:678:1.3.0.10;Name=species:rnd-5_family-2623|genus:Unknown;Target=species:rnd-5_family-2623|genus:Unknown 1 317 +
scaffold46|size1342926	repeatmasker	match_part	1070971	1071287	718	+	.	ID=scaffold46|size1342926:hsp:678:1.3.0.10;Parent=scaffold46|size1342926:hit:678:1.3.0.10;Target=species:rnd-5_family-2623|genus:Unknown 1 317 +
scaffold46|size1342926	repeatmasker	match	1071378	1071513	254	+	.	ID=scaffold46|size1342926:hit:679:1.3.0.10;Name=species:rnd-1_family-365|genus:Unknown;Target=species:rnd-1_family-365|genus:Unknown 50 197 +
scaffold46|size1342926	repeatmasker	match_part	1071378	1071513	254	+	.	ID=scaffold46|size1342926:hsp:679:1.3.0.10;Parent=scaffold46|size1342926:hit:679:1.3.0.10;Target=species:rnd-1_family-365|genus:Unknown 50 197 +
scaffold46|size1342926	repeatmasker	match	1071838	1072696	456	+	.	ID=scaffold46|size1342926:hit:680:1.3.0.10;Name=species:rnd-1_family-399|genus:Unknown;Target=species:rnd-1_family-399|genus:Unknown 59 313 +
scaffold46|size1342926	repeatmasker	match_part	1071838	1072696	456	+	.	ID=scaffold46|size1342926:hsp:680:1.3.0.10;Parent=scaffold46|size1342926:hit:680:1.3.0.10;Target=species:rnd-1_family-399|genus:Unknown 59 313 +
scaffold46|size1342926	repeatmasker	match	1072768	1072909	256	+	.	ID=scaffold46|size1342926:hit:681:1.3.0.10;Name=species:rnd-5_family-4228|genus:Unknown;Target=species:rnd-5_family-4228|genus:Unknown 10 85 +
scaffold46|size1342926	repeatmasker	match_part	1072768	1072909	256	+	.	ID=scaffold46|size1342926:hsp:681:1.3.0.10;Parent=scaffold46|size1342926:hit:681:1.3.0.10;Target=species:rnd-5_family-4228|genus:Unknown 10 85 +
scaffold46|size1342926	repeatmasker	match	1076029	1076150	496	+	.	ID=scaffold46|size1342926:hit:682:1.3.0.10;Name=species:rnd-1_family-224|genus:Unknown;Target=species:rnd-1_family-224|genus:Unknown 1 122 +
scaffold46|size1342926	repeatmasker	match_part	1076029	1076150	496	+	.	ID=scaffold46|size1342926:hsp:682:1.3.0.10;Parent=scaffold46|size1342926:hit:682:1.3.0.10;Target=species:rnd-1_family-224|genus:Unknown 1 122 +
scaffold46|size1342926	repeatmasker	match	1076400	1076440	254	+	.	ID=scaffold46|size1342926:hit:683:1.3.0.10;Name=species:rnd-1_family-219|genus:Unknown;Target=species:rnd-1_family-219|genus:Unknown 291 332 +
scaffold46|size1342926	repeatmasker	match_part	1076400	1076440	254	+	.	ID=scaffold46|size1342926:hsp:683:1.3.0.10;Parent=scaffold46|size1342926:hit:683:1.3.0.10;Target=species:rnd-1_family-219|genus:Unknown 291 332 +
scaffold46|size1342926	repeatmasker	match	1076800	1077156	1976	+	.	ID=scaffold46|size1342926:hit:684:1.3.0.10;Name=species:rnd-1_family-5|genus:Unknown;Target=species:rnd-1_family-5|genus:Unknown 1129 1379 +
scaffold46|size1342926	repeatmasker	match_part	1076800	1077156	1976	+	.	ID=scaffold46|size1342926:hsp:684:1.3.0.10;Parent=scaffold46|size1342926:hit:684:1.3.0.10;Target=species:rnd-1_family-5|genus:Unknown 1129 1379 +
scaffold46|size1342926	repeatmasker	match	1077268	1079088	7365	+	.	ID=scaffold46|size1342926:hit:685:1.3.0.10;Name=species:rnd-1_family-42|genus:Unknown;Target=species:rnd-1_family-42|genus:Unknown 707 1763 +
scaffold46|size1342926	repeatmasker	match_part	1077268	1079088	7365	+	.	ID=scaffold46|size1342926:hsp:685:1.3.0.10;Parent=scaffold46|size1342926:hit:685:1.3.0.10;Target=species:rnd-1_family-42|genus:Unknown 707 1763 +
scaffold46|size1342926	repeatmasker	match	1081271	1081821	3871	+	.	ID=scaffold46|size1342926:hit:686:1.3.0.10;Name=species:genome_2_13648|genus:Unspecified;Target=species:genome_2_13648|genus:Unspecified 1 584 +
scaffold46|size1342926	repeatmasker	match_part	1081271	1081821	3871	+	.	ID=scaffold46|size1342926:hsp:686:1.3.0.10;Parent=scaffold46|size1342926:hit:686:1.3.0.10;Target=species:genome_2_13648|genus:Unspecified 1 584 +
scaffold46|size1342926	repeatmasker	match	1086648	1086877	464	+	.	ID=scaffold46|size1342926:hit:687:1.3.0.10;Name=species:rnd-5_family-579|genus:Unknown;Target=species:rnd-5_family-579|genus:Unknown 2254 2334 +
scaffold46|size1342926	repeatmasker	match_part	1086648	1086877	464	+	.	ID=scaffold46|size1342926:hsp:687:1.3.0.10;Parent=scaffold46|size1342926:hit:687:1.3.0.10;Target=species:rnd-5_family-579|genus:Unknown 2254 2334 +
scaffold46|size1342926	repeatmasker	match	1093689	1093746	233	+	.	ID=scaffold46|size1342926:hit:688:1.3.0.10;Name=species:rnd-5_family-4502|genus:Unknown;Target=species:rnd-5_family-4502|genus:Unknown 261 318 +
scaffold46|size1342926	repeatmasker	match_part	1093689	1093746	233	+	.	ID=scaffold46|size1342926:hsp:688:1.3.0.10;Parent=scaffold46|size1342926:hit:688:1.3.0.10;Target=species:rnd-5_family-4502|genus:Unknown 261 318 +
scaffold46|size1342926	repeatmasker	match	1093905	1094533	689	+	.	ID=scaffold46|size1342926:hit:689:1.3.0.10;Name=species:rnd-5_family-847|genus:Unknown;Target=species:rnd-5_family-847|genus:Unknown 161 543 +
scaffold46|size1342926	repeatmasker	match_part	1093905	1094533	689	+	.	ID=scaffold46|size1342926:hsp:689:1.3.0.10;Parent=scaffold46|size1342926:hit:689:1.3.0.10;Target=species:rnd-5_family-847|genus:Unknown 161 543 +
scaffold46|size1342926	repeatmasker	match	1094802	1095413	701	+	.	ID=scaffold46|size1342926:hit:690:1.3.0.10;Name=species:genome_11_17291|genus:Unspecified;Target=species:genome_11_17291|genus:Unspecified 1 546 +
scaffold46|size1342926	repeatmasker	match_part	1094802	1095413	701	+	.	ID=scaffold46|size1342926:hsp:690:1.3.0.10;Parent=scaffold46|size1342926:hit:690:1.3.0.10;Target=species:genome_11_17291|genus:Unspecified 1 546 +
scaffold46|size1342926	repeatmasker	match	1096704	1097371	948	+	.	ID=scaffold46|size1342926:hit:691:1.3.0.10;Name=species:rnd-1_family-333|genus:Unknown;Target=species:rnd-1_family-333|genus:Unknown 1 272 +
scaffold46|size1342926	repeatmasker	match_part	1096704	1097371	948	+	.	ID=scaffold46|size1342926:hsp:691:1.3.0.10;Parent=scaffold46|size1342926:hit:691:1.3.0.10;Target=species:rnd-1_family-333|genus:Unknown 1 272 +
scaffold46|size1342926	repeatmasker	match	1097752	1099228	2478	+	.	ID=scaffold46|size1342926:hit:692:1.3.0.10;Name=species:rnd-5_family-505|genus:Unknown;Target=species:rnd-5_family-505|genus:Unknown 523 1451 +
scaffold46|size1342926	repeatmasker	match_part	1097752	1099228	2478	+	.	ID=scaffold46|size1342926:hsp:692:1.3.0.10;Parent=scaffold46|size1342926:hit:692:1.3.0.10;Target=species:rnd-5_family-505|genus:Unknown 523 1451 +
scaffold46|size1342926	repeatmasker	match	1099593	1099832	791	+	.	ID=scaffold46|size1342926:hit:693:1.3.0.10;Name=species:rnd-1_family-354|genus:Unknown;Target=species:rnd-1_family-354|genus:Unknown 217 459 +
scaffold46|size1342926	repeatmasker	match_part	1099593	1099832	791	+	.	ID=scaffold46|size1342926:hsp:693:1.3.0.10;Parent=scaffold46|size1342926:hit:693:1.3.0.10;Target=species:rnd-1_family-354|genus:Unknown 217 459 +
scaffold46|size1342926	repeatmasker	match	1191315	1191349	11	+	.	ID=scaffold46|size1342926:hit:694:1.3.0.11;Name=species:A-rich|genus:Low_complexity;Target=species:A-rich|genus:Low_complexity 1 36 +
scaffold46|size1342926	repeatmasker	match_part	1191315	1191349	11	+	.	ID=scaffold46|size1342926:hsp:694:1.3.0.11;Parent=scaffold46|size1342926:hit:694:1.3.0.11;Target=species:A-rich|genus:Low_complexity 1 36 +
scaffold46|size1342926	repeatmasker	match	1167733	1167758	13	+	.	ID=scaffold46|size1342926:hit:695:1.3.0.11;Name=species:%2528AAG%2529n|genus:Simple_repeat;Target=species:%2528AAG%2529n|genus:Simple_repeat 1 26 +
scaffold46|size1342926	repeatmasker	match_part	1167733	1167758	13	+	.	ID=scaffold46|size1342926:hsp:695:1.3.0.11;Parent=scaffold46|size1342926:hit:695:1.3.0.11;Target=species:%252528AAG%252529n|genus:Simple_repeat 1 26 +
scaffold46|size1342926	repeatmasker	match	1172087	1172174	23	+	.	ID=scaffold46|size1342926:hit:696:1.3.0.11;Name=species:GA-rich|genus:Low_complexity;Target=species:GA-rich|genus:Low_complexity 1 86 +
scaffold46|size1342926	repeatmasker	match_part	1172087	1172174	23	+	.	ID=scaffold46|size1342926:hsp:696:1.3.0.11;Parent=scaffold46|size1342926:hit:696:1.3.0.11;Target=species:GA-rich|genus:Low_complexity 1 86 +
scaffold46|size1342926	repeatmasker	match	1145802	1145821	16	+	.	ID=scaffold46|size1342926:hit:697:1.3.0.11;Name=species:%2528TCG%2529n|genus:Simple_repeat;Target=species:%2528TCG%2529n|genus:Simple_repeat 1 20 +
scaffold46|size1342926	repeatmasker	match_part	1145802	1145821	16	+	.	ID=scaffold46|size1342926:hsp:697:1.3.0.11;Parent=scaffold46|size1342926:hit:697:1.3.0.11;Target=species:%252528TCG%252529n|genus:Simple_repeat 1 20 +
scaffold46|size1342926	repeatmasker	match	1160102	1160125	17	+	.	ID=scaffold46|size1342926:hit:698:1.3.0.11;Name=species:%2528TCG%2529n|genus:Simple_repeat;Target=species:%2528TCG%2529n|genus:Simple_repeat 1 24 +
scaffold46|size1342926	repeatmasker	match_part	1160102	1160125	17	+	.	ID=scaffold46|size1342926:hsp:698:1.3.0.11;Parent=scaffold46|size1342926:hit:698:1.3.0.11;Target=species:%252528TCG%252529n|genus:Simple_repeat 1 24 +
scaffold46|size1342926	repeatmasker	match	1193627	1193677	14	+	.	ID=scaffold46|size1342926:hit:699:1.3.0.11;Name=species:%2528TTCTGTC%2529n|genus:Simple_repeat;Target=species:%2528TTCTGTC%2529n|genus:Simple_repeat 1 55 +
scaffold46|size1342926	repeatmasker	match_part	1193627	1193677	14	+	.	ID=scaffold46|size1342926:hsp:699:1.3.0.11;Parent=scaffold46|size1342926:hit:699:1.3.0.11;Target=species:%252528TTCTGTC%252529n|genus:Simple_repeat 1 55 +
scaffold46|size1342926	repeatmasker	match	1170977	1171010	11	+	.	ID=scaffold46|size1342926:hit:700:1.3.0.11;Name=species:%2528AATGAT%2529n|genus:Simple_repeat;Target=species:%2528AATGAT%2529n|genus:Simple_repeat 1 34 +
scaffold46|size1342926	repeatmasker	match_part	1170977	1171010	11	+	.	ID=scaffold46|size1342926:hsp:700:1.3.0.11;Parent=scaffold46|size1342926:hit:700:1.3.0.11;Target=species:%252528AATGAT%252529n|genus:Simple_repeat 1 34 +
scaffold46|size1342926	repeatmasker	match	1153572	1153606	38	+	.	ID=scaffold46|size1342926:hit:701:1.3.0.11;Name=species:%2528AAT%2529n|genus:Simple_repeat;Target=species:%2528AAT%2529n|genus:Simple_repeat 1 35 +
scaffold46|size1342926	repeatmasker	match_part	1153572	1153606	38	+	.	ID=scaffold46|size1342926:hsp:701:1.3.0.11;Parent=scaffold46|size1342926:hit:701:1.3.0.11;Target=species:%252528AAT%252529n|genus:Simple_repeat 1 35 +
scaffold46|size1342926	repeatmasker	match	1100927	1101123	672	+	.	ID=scaffold46|size1342926:hit:702:1.3.0.11;Name=species:rnd-5_family-222|genus:Unknown;Target=species:rnd-5_family-222|genus:Unknown 294 491 +
scaffold46|size1342926	repeatmasker	match_part	1100927	1101123	672	+	.	ID=scaffold46|size1342926:hsp:702:1.3.0.11;Parent=scaffold46|size1342926:hit:702:1.3.0.11;Target=species:rnd-5_family-222|genus:Unknown 294 491 +
scaffold46|size1342926	repeatmasker	match	1106536	1108596	5418	+	.	ID=scaffold46|size1342926:hit:703:1.3.0.11;Name=species:genome_5_2387|genus:Unspecified;Target=species:genome_5_2387|genus:Unspecified 1 631 +
scaffold46|size1342926	repeatmasker	match_part	1106536	1108596	5418	+	.	ID=scaffold46|size1342926:hsp:703:1.3.0.11;Parent=scaffold46|size1342926:hit:703:1.3.0.11;Target=species:genome_5_2387|genus:Unspecified 1 631 +
scaffold46|size1342926	repeatmasker	match	1108738	1108940	348	+	.	ID=scaffold46|size1342926:hit:704:1.3.0.11;Name=species:rnd-1_family-220|genus:Unknown;Target=species:rnd-1_family-220|genus:Unknown 317 500 +
scaffold46|size1342926	repeatmasker	match_part	1108738	1108940	348	+	.	ID=scaffold46|size1342926:hsp:704:1.3.0.11;Parent=scaffold46|size1342926:hit:704:1.3.0.11;Target=species:rnd-1_family-220|genus:Unknown 317 500 +
scaffold46|size1342926	repeatmasker	match	1110280	1110808	1020	+	.	ID=scaffold46|size1342926:hit:705:1.3.0.11;Name=species:rnd-1_family-820|genus:Unknown;Target=species:rnd-1_family-820|genus:Unknown 172 697 +
scaffold46|size1342926	repeatmasker	match_part	1110280	1110808	1020	+	.	ID=scaffold46|size1342926:hsp:705:1.3.0.11;Parent=scaffold46|size1342926:hit:705:1.3.0.11;Target=species:rnd-1_family-820|genus:Unknown 172 697 +
scaffold46|size1342926	repeatmasker	match	1112013	1112811	1927	+	.	ID=scaffold46|size1342926:hit:706:1.3.0.11;Name=species:rnd-3_family-259|genus:Unknown;Target=species:rnd-3_family-259|genus:Unknown 175 646 +
scaffold46|size1342926	repeatmasker	match_part	1112013	1112811	1927	+	.	ID=scaffold46|size1342926:hsp:706:1.3.0.11;Parent=scaffold46|size1342926:hit:706:1.3.0.11;Target=species:rnd-3_family-259|genus:Unknown 175 646 +
scaffold46|size1342926	repeatmasker	match	1112896	1112991	325	+	.	ID=scaffold46|size1342926:hit:707:1.3.0.11;Name=species:rnd-1_family-399|genus:Unknown;Target=species:rnd-1_family-399|genus:Unknown 237 313 +
scaffold46|size1342926	repeatmasker	match_part	1112896	1112991	325	+	.	ID=scaffold46|size1342926:hsp:707:1.3.0.11;Parent=scaffold46|size1342926:hit:707:1.3.0.11;Target=species:rnd-1_family-399|genus:Unknown 237 313 +
scaffold46|size1342926	repeatrunner	protein_match	1114238	1114503	74	+	.	ID=scaffold46|size1342926:hit:708:1.3.0.11;Name=gi|15227509|ref|NP_178904.1|;Target=gi|15227509|ref|NP_178904.1| 189 234 +
scaffold46|size1342926	repeatrunner	match_part	1114238	1114503	74	+	.	ID=scaffold46|size1342926:hsp:708:1.3.0.11;Parent=scaffold46|size1342926:hit:708:1.3.0.11;Target=gi|15227509|ref|NP_178904.1| 189 234 +
scaffold46|size1342926	repeatmasker	match	1115949	1116029	341	+	.	ID=scaffold46|size1342926:hit:709:1.3.0.11;Name=species:scaffold63|size1124630_%2528dbseq-nr_381%2529_%255B331096%252C337000%255D|genus:Unspecified;Target=species:scaffold63|size1124630_%2528dbseq-nr_381%2529_%255B331096%252C337000%255D|genus:Unspecified 343 420 +
scaffold46|size1342926	repeatmasker	match_part	1115949	1116029	341	+	.	ID=scaffold46|size1342926:hsp:709:1.3.0.11;Parent=scaffold46|size1342926:hit:709:1.3.0.11;Target=species:scaffold63|size1124630_%252528dbseq-nr_381%252529_%25255B331096%25252C337000%25255D|genus:Unspecified 343 420 +
scaffold46|size1342926	repeatmasker	match	1116359	1117089	1594	+	.	ID=scaffold46|size1342926:hit:710:1.3.0.11;Name=species:genome_3_21671|genus:Unspecified;Target=species:genome_3_21671|genus:Unspecified 1 434 +
scaffold46|size1342926	repeatmasker	match_part	1116359	1117089	1594	+	.	ID=scaffold46|size1342926:hsp:710:1.3.0.11;Parent=scaffold46|size1342926:hit:710:1.3.0.11;Target=species:genome_3_21671|genus:Unspecified 1 434 +
scaffold46|size1342926	repeatmasker	match	1119149	1119271	304	+	.	ID=scaffold46|size1342926:hit:711:1.3.0.11;Name=species:scaffold17|size542218_%2528dbseq-nr_435%2529_%255B186261%252C192485%255D|genus:Unspecified;Target=species:scaffold17|size542218_%2528dbseq-nr_435%2529_%255B186261%252C192485%255D|genus:Unspecified 3746 3834 +
scaffold46|size1342926	repeatmasker	match_part	1119149	1119271	304	+	.	ID=scaffold46|size1342926:hsp:711:1.3.0.11;Parent=scaffold46|size1342926:hit:711:1.3.0.11;Target=species:scaffold17|size542218_%252528dbseq-nr_435%252529_%25255B186261%25252C192485%25255D|genus:Unspecified 3746 3834 +
scaffold46|size1342926	repeatmasker	match	1121099	1121676	1538	+	.	ID=scaffold46|size1342926:hit:712:1.3.0.11;Name=species:genome_3_21671|genus:Unspecified;Target=species:genome_3_21671|genus:Unspecified 1 434 +
scaffold46|size1342926	repeatmasker	match_part	1121099	1121676	1538	+	.	ID=scaffold46|size1342926:hsp:712:1.3.0.11;Parent=scaffold46|size1342926:hit:712:1.3.0.11;Target=species:genome_3_21671|genus:Unspecified 1 434 +
scaffold46|size1342926	repeatmasker	match	1121737	1121817	336	+	.	ID=scaffold46|size1342926:hit:713:1.3.0.11;Name=species:rnd-5_family-1771|genus:Unknown;Target=species:rnd-5_family-1771|genus:Unknown 614 695 +
scaffold46|size1342926	repeatmasker	match_part	1121737	1121817	336	+	.	ID=scaffold46|size1342926:hsp:713:1.3.0.11;Parent=scaffold46|size1342926:hit:713:1.3.0.11;Target=species:rnd-5_family-1771|genus:Unknown 614 695 +
scaffold46|size1342926	repeatmasker	match	1122392	1122778	3276	+	.	ID=scaffold46|size1342926:hit:714:1.3.0.11;Name=species:genome_11_9937|genus:Unspecified;Target=species:genome_11_9937|genus:Unspecified 1 388 +
scaffold46|size1342926	repeatmasker	match_part	1122392	1122778	3276	+	.	ID=scaffold46|size1342926:hsp:714:1.3.0.11;Parent=scaffold46|size1342926:hit:714:1.3.0.11;Target=species:genome_11_9937|genus:Unspecified 1 388 +
scaffold46|size1342926	repeatmasker	match	1122916	1123097	483	+	.	ID=scaffold46|size1342926:hit:715:1.3.0.11;Name=species:genome_4_16607|genus:Unspecified;Target=species:genome_4_16607|genus:Unspecified 436 636 +
scaffold46|size1342926	repeatmasker	match_part	1122916	1123097	483	+	.	ID=scaffold46|size1342926:hsp:715:1.3.0.11;Parent=scaffold46|size1342926:hit:715:1.3.0.11;Target=species:genome_4_16607|genus:Unspecified 436 636 +
scaffold46|size1342926	repeatmasker	match	1123530	1127514	4118	+	.	ID=scaffold46|size1342926:hit:716:1.3.0.11;Name=species:rnd-1_family-58|genus:Unknown;Target=species:rnd-1_family-58|genus:Unknown 1 661 +
scaffold46|size1342926	repeatmasker	match_part	1123530	1127514	4118	+	.	ID=scaffold46|size1342926:hsp:716:1.3.0.11;Parent=scaffold46|size1342926:hit:716:1.3.0.11;Target=species:rnd-1_family-58|genus:Unknown 1 661 +
scaffold46|size1342926	repeatmasker	match	1127559	1128588	2042	+	.	ID=scaffold46|size1342926:hit:717:1.3.0.11;Name=species:rnd-1_family-136|genus:DNA%252FTcMar-Tc2;Target=species:rnd-1_family-136|genus:DNA%252FTcMar-Tc2 10 465 +
scaffold46|size1342926	repeatmasker	match_part	1127559	1128588	2042	+	.	ID=scaffold46|size1342926:hsp:717:1.3.0.11;Parent=scaffold46|size1342926:hit:717:1.3.0.11;Target=species:rnd-1_family-136|genus:DNA%25252FTcMar-Tc2 10 465 +
scaffold46|size1342926	repeatmasker	match	1128803	1132368	8947	+	.	ID=scaffold46|size1342926:hit:718:1.3.0.11;Name=species:rnd-1_family-574|genus:Unknown;Target=species:rnd-1_family-574|genus:Unknown 1 1130 +
scaffold46|size1342926	repeatmasker	match_part	1128803	1132368	8947	+	.	ID=scaffold46|size1342926:hsp:718:1.3.0.11;Parent=scaffold46|size1342926:hit:718:1.3.0.11;Target=species:rnd-1_family-574|genus:Unknown 1 1130 +
scaffold46|size1342926	repeatmasker	match	1132425	1133541	6798	+	.	ID=scaffold46|size1342926:hit:719:1.3.0.11;Name=species:rnd-1_family-680|genus:Unknown;Target=species:rnd-1_family-680|genus:Unknown 1 853 +
scaffold46|size1342926	repeatmasker	match_part	1132425	1133541	6798	+	.	ID=scaffold46|size1342926:hsp:719:1.3.0.11;Parent=scaffold46|size1342926:hit:719:1.3.0.11;Target=species:rnd-1_family-680|genus:Unknown 1 853 +
scaffold46|size1342926	repeatmasker	match	1142248	1142929	2268	+	.	ID=scaffold46|size1342926:hit:720:1.3.0.11;Name=species:genome_9_11612|genus:Unspecified;Target=species:genome_9_11612|genus:Unspecified 1 431 +
scaffold46|size1342926	repeatmasker	match_part	1142248	1142929	2268	+	.	ID=scaffold46|size1342926:hsp:720:1.3.0.11;Parent=scaffold46|size1342926:hit:720:1.3.0.11;Target=species:genome_9_11612|genus:Unspecified 1 431 +
scaffold46|size1342926	repeatmasker	match	1144165	1144847	1675	+	.	ID=scaffold46|size1342926:hit:721:1.3.0.11;Name=species:rnd-5_family-423|genus:Unknown;Target=species:rnd-5_family-423|genus:Unknown 1 250 +
scaffold46|size1342926	repeatmasker	match_part	1144165	1144847	1675	+	.	ID=scaffold46|size1342926:hsp:721:1.3.0.11;Parent=scaffold46|size1342926:hit:721:1.3.0.11;Target=species:rnd-5_family-423|genus:Unknown 1 250 +
scaffold46|size1342926	repeatmasker	match	1149651	1150437	333	+	.	ID=scaffold46|size1342926:hit:722:1.3.0.11;Name=species:rnd-1_family-399|genus:Unknown;Target=species:rnd-1_family-399|genus:Unknown 57 317 +
scaffold46|size1342926	repeatmasker	match_part	1149651	1150437	333	+	.	ID=scaffold46|size1342926:hsp:722:1.3.0.11;Parent=scaffold46|size1342926:hit:722:1.3.0.11;Target=species:rnd-1_family-399|genus:Unknown 57 317 +
scaffold46|size1342926	repeatmasker	match	1150528	1151580	399	+	.	ID=scaffold46|size1342926:hit:723:1.3.0.11;Name=species:rnd-1_family-399|genus:Unknown;Target=species:rnd-1_family-399|genus:Unknown 59 313 +
scaffold46|size1342926	repeatmasker	match_part	1150528	1151580	399	+	.	ID=scaffold46|size1342926:hsp:723:1.3.0.11;Parent=scaffold46|size1342926:hit:723:1.3.0.11;Target=species:rnd-1_family-399|genus:Unknown 59 313 +
scaffold46|size1342926	repeatmasker	match	1153607	1158540	3491	+	.	ID=scaffold46|size1342926:hit:724:1.3.0.11;Name=species:rnd-1_family-275|genus:Unknown;Target=species:rnd-1_family-275|genus:Unknown 1 583 +
scaffold46|size1342926	repeatmasker	match_part	1153607	1158540	3491	+	.	ID=scaffold46|size1342926:hsp:724:1.3.0.11;Parent=scaffold46|size1342926:hit:724:1.3.0.11;Target=species:rnd-1_family-275|genus:Unknown 1 583 +
scaffold46|size1342926	repeatmasker	match	1161272	1162093	1213	+	.	ID=scaffold46|size1342926:hit:725:1.3.0.11;Name=species:rnd-1_family-363|genus:Unknown;Target=species:rnd-1_family-363|genus:Unknown 1 523 +
scaffold46|size1342926	repeatmasker	match_part	1161272	1162093	1213	+	.	ID=scaffold46|size1342926:hsp:725:1.3.0.11;Parent=scaffold46|size1342926:hit:725:1.3.0.11;Target=species:rnd-1_family-363|genus:Unknown 1 523 +
scaffold46|size1342926	repeatmasker	match	1162479	1162849	841	+	.	ID=scaffold46|size1342926:hit:726:1.3.0.11;Name=species:rnd-5_family-3626|genus:Unknown;Target=species:rnd-5_family-3626|genus:Unknown 1369 1732 +
scaffold46|size1342926	repeatmasker	match_part	1162479	1162849	841	+	.	ID=scaffold46|size1342926:hsp:726:1.3.0.11;Parent=scaffold46|size1342926:hit:726:1.3.0.11;Target=species:rnd-5_family-3626|genus:Unknown 1369 1732 +
scaffold46|size1342926	repeatmasker	match	1166415	1166709	510	+	.	ID=scaffold46|size1342926:hit:727:1.3.0.11;Name=species:rnd-5_family-3985|genus:Unknown;Target=species:rnd-5_family-3985|genus:Unknown 145 442 +
scaffold46|size1342926	repeatmasker	match_part	1166415	1166709	510	+	.	ID=scaffold46|size1342926:hsp:727:1.3.0.11;Parent=scaffold46|size1342926:hit:727:1.3.0.11;Target=species:rnd-5_family-3985|genus:Unknown 145 442 +
scaffold46|size1342926	repeatmasker	match	1168649	1168997	697	+	.	ID=scaffold46|size1342926:hit:728:1.3.0.11;Name=species:rnd-1_family-409|genus:Unknown;Target=species:rnd-1_family-409|genus:Unknown 100 441 +
scaffold46|size1342926	repeatmasker	match_part	1168649	1168997	697	+	.	ID=scaffold46|size1342926:hsp:728:1.3.0.11;Parent=scaffold46|size1342926:hit:728:1.3.0.11;Target=species:rnd-1_family-409|genus:Unknown 100 441 +
scaffold46|size1342926	repeatmasker	match	1169138	1170128	1835	+	.	ID=scaffold46|size1342926:hit:729:1.3.0.11;Name=species:rnd-5_family-499|genus:Unknown;Target=species:rnd-5_family-499|genus:Unknown 119 548 +
scaffold46|size1342926	repeatmasker	match_part	1169138	1170128	1835	+	.	ID=scaffold46|size1342926:hsp:729:1.3.0.11;Parent=scaffold46|size1342926:hit:729:1.3.0.11;Target=species:rnd-5_family-499|genus:Unknown 119 548 +
scaffold46|size1342926	repeatmasker	match	1172845	1173287	3501	+	.	ID=scaffold46|size1342926:hit:730:1.3.0.11;Name=species:genome_7_16385|genus:Unspecified;Target=species:genome_7_16385|genus:Unspecified 1 442 +
scaffold46|size1342926	repeatmasker	match_part	1172845	1173287	3501	+	.	ID=scaffold46|size1342926:hsp:730:1.3.0.11;Parent=scaffold46|size1342926:hit:730:1.3.0.11;Target=species:genome_7_16385|genus:Unspecified 1 442 +
scaffold46|size1342926	repeatmasker	match	1180091	1180267	289	+	.	ID=scaffold46|size1342926:hit:731:1.3.0.11;Name=species:rnd-5_family-2756|genus:LTR%252FGypsy;Target=species:rnd-5_family-2756|genus:LTR%252FGypsy 644 819 +
scaffold46|size1342926	repeatmasker	match_part	1180091	1180267	289	+	.	ID=scaffold46|size1342926:hsp:731:1.3.0.11;Parent=scaffold46|size1342926:hit:731:1.3.0.11;Target=species:rnd-5_family-2756|genus:LTR%25252FGypsy 644 819 +
scaffold46|size1342926	repeatmasker	match	1180349	1180937	464	+	.	ID=scaffold46|size1342926:hit:732:1.3.0.11;Name=species:rnd-5_family-2756|genus:LTR%252FGypsy;Target=species:rnd-5_family-2756|genus:LTR%252FGypsy 175 512 +
scaffold46|size1342926	repeatmasker	match_part	1180349	1180937	464	+	.	ID=scaffold46|size1342926:hsp:732:1.3.0.11;Parent=scaffold46|size1342926:hit:732:1.3.0.11;Target=species:rnd-5_family-2756|genus:LTR%25252FGypsy 175 512 +
scaffold46|size1342926	repeatmasker	match	1182326	1182699	2404	+	.	ID=scaffold46|size1342926:hit:733:1.3.0.11;Name=species:genome_4_14116|genus:Unspecified;Target=species:genome_4_14116|genus:Unspecified 6 360 +
scaffold46|size1342926	repeatmasker	match_part	1182326	1182699	2404	+	.	ID=scaffold46|size1342926:hsp:733:1.3.0.11;Parent=scaffold46|size1342926:hit:733:1.3.0.11;Target=species:genome_4_14116|genus:Unspecified 6 360 +
scaffold46|size1342926	repeatmasker	match	1182778	1185082	6607	+	.	ID=scaffold46|size1342926:hit:734:1.3.0.11;Name=species:rnd-4_family-212|genus:Unknown;Target=species:rnd-4_family-212|genus:Unknown 849 1979 +
scaffold46|size1342926	repeatmasker	match_part	1182778	1185082	6607	+	.	ID=scaffold46|size1342926:hsp:734:1.3.0.11;Parent=scaffold46|size1342926:hit:734:1.3.0.11;Target=species:rnd-4_family-212|genus:Unknown 849 1979 +
scaffold46|size1342926	repeatmasker	match	1187609	1187656	244	+	.	ID=scaffold46|size1342926:hit:735:1.3.0.11;Name=species:genome_2_20414|genus:Unspecified;Target=species:genome_2_20414|genus:Unspecified 1 48 +
scaffold46|size1342926	repeatmasker	match_part	1187609	1187656	244	+	.	ID=scaffold46|size1342926:hsp:735:1.3.0.11;Parent=scaffold46|size1342926:hit:735:1.3.0.11;Target=species:genome_2_20414|genus:Unspecified 1 48 +
scaffold46|size1342926	repeatmasker	match	1187862	1188181	1093	+	.	ID=scaffold46|size1342926:hit:736:1.3.0.11;Name=species:genome_12_10264|genus:Unspecified;Target=species:genome_12_10264|genus:Unspecified 317 503 +
scaffold46|size1342926	repeatmasker	match_part	1187862	1188181	1093	+	.	ID=scaffold46|size1342926:hsp:736:1.3.0.11;Parent=scaffold46|size1342926:hit:736:1.3.0.11;Target=species:genome_12_10264|genus:Unspecified 317 503 +
scaffold46|size1342926	repeatmasker	match	1188225	1189197	4921	+	.	ID=scaffold46|size1342926:hit:737:1.3.0.11;Name=species:genome_8_18752|genus:Unspecified;Target=species:genome_8_18752|genus:Unspecified 131 745 +
scaffold46|size1342926	repeatmasker	match_part	1188225	1189197	4921	+	.	ID=scaffold46|size1342926:hsp:737:1.3.0.11;Parent=scaffold46|size1342926:hit:737:1.3.0.11;Target=species:genome_8_18752|genus:Unspecified 131 745 +
scaffold46|size1342926	repeatmasker	match	1192391	1193110	4525	+	.	ID=scaffold46|size1342926:hit:738:1.3.0.11;Name=species:genome_1_5806|genus:Unspecified;Target=species:genome_1_5806|genus:Unspecified 1 784 +
scaffold46|size1342926	repeatmasker	match_part	1192391	1193110	4525	+	.	ID=scaffold46|size1342926:hsp:738:1.3.0.11;Parent=scaffold46|size1342926:hit:738:1.3.0.11;Target=species:genome_1_5806|genus:Unspecified 1 784 +
scaffold46|size1342926	repeatmasker	match	1194097	1194154	262	+	.	ID=scaffold46|size1342926:hit:739:1.3.0.11;Name=species:rnd-1_family-241|genus:Unknown;Target=species:rnd-1_family-241|genus:Unknown 145 203 +
scaffold46|size1342926	repeatmasker	match_part	1194097	1194154	262	+	.	ID=scaffold46|size1342926:hsp:739:1.3.0.11;Parent=scaffold46|size1342926:hit:739:1.3.0.11;Target=species:rnd-1_family-241|genus:Unknown 145 203 +
scaffold46|size1342926	repeatmasker	match	1195658	1196485	388	+	.	ID=scaffold46|size1342926:hit:740:1.3.0.11;Name=species:rnd-1_family-287|genus:Unknown;Target=species:rnd-1_family-287|genus:Unknown 2 989 +
scaffold46|size1342926	repeatmasker	match_part	1195658	1196485	388	+	.	ID=scaffold46|size1342926:hsp:740:1.3.0.11;Parent=scaffold46|size1342926:hit:740:1.3.0.11;Target=species:rnd-1_family-287|genus:Unknown 2 989 +
scaffold46|size1342926	repeatmasker	match	1196543	1196979	1188	+	.	ID=scaffold46|size1342926:hit:741:1.3.0.11;Name=species:rnd-1_family-276|genus:Unknown;Target=species:rnd-1_family-276|genus:Unknown 905 1356 +
scaffold46|size1342926	repeatmasker	match_part	1196543	1196979	1188	+	.	ID=scaffold46|size1342926:hsp:741:1.3.0.11;Parent=scaffold46|size1342926:hit:741:1.3.0.11;Target=species:rnd-1_family-276|genus:Unknown 905 1356 +
scaffold46|size1342926	repeatmasker	match	1197021	1197772	4188	+	.	ID=scaffold46|size1342926:hit:742:1.3.0.11;Name=species:genome_2_15377|genus:Unspecified;Target=species:genome_2_15377|genus:Unspecified 1 619 +
scaffold46|size1342926	repeatmasker	match_part	1197021	1197772	4188	+	.	ID=scaffold46|size1342926:hsp:742:1.3.0.11;Parent=scaffold46|size1342926:hit:742:1.3.0.11;Target=species:genome_2_15377|genus:Unspecified 1 619 +
scaffold46|size1342926	repeatmasker	match	1198267	1198518	1356	+	.	ID=scaffold46|size1342926:hit:743:1.3.0.11;Name=species:genome_7_14113|genus:Unspecified;Target=species:genome_7_14113|genus:Unspecified 1 252 +
scaffold46|size1342926	repeatmasker	match_part	1198267	1198518	1356	+	.	ID=scaffold46|size1342926:hsp:743:1.3.0.11;Parent=scaffold46|size1342926:hit:743:1.3.0.11;Target=species:genome_7_14113|genus:Unspecified 1 252 +
scaffold46|size1342926	repeatmasker	match	1303666	1303906	208	+	.	ID=scaffold46|size1342926:hit:744:1.3.0.12;Name=species:%2528GATGAT%2529n|genus:Simple_repeat;Target=species:%2528GATGAT%2529n|genus:Simple_repeat 1 241 +
scaffold46|size1342926	repeatmasker	match_part	1303666	1303906	208	+	.	ID=scaffold46|size1342926:hsp:744:1.3.0.12;Parent=scaffold46|size1342926:hit:744:1.3.0.12;Target=species:%252528GATGAT%252529n|genus:Simple_repeat 1 241 +
scaffold46|size1342926	repeatmasker	match	1282651	1282761	22	+	.	ID=scaffold46|size1342926:hit:745:1.3.0.12;Name=species:%2528TCC%2529n|genus:Simple_repeat;Target=species:%2528TCC%2529n|genus:Simple_repeat 1 107 +
scaffold46|size1342926	repeatmasker	match_part	1282651	1282761	22	+	.	ID=scaffold46|size1342926:hsp:745:1.3.0.12;Parent=scaffold46|size1342926:hit:745:1.3.0.12;Target=species:%252528TCC%252529n|genus:Simple_repeat 1 107 +
scaffold46|size1342926	repeatmasker	match	1205586	1206417	483	+	.	ID=scaffold46|size1342926:hit:746:1.3.0.12;Name=species:%2528CT%2529n|genus:Simple_repeat;Target=species:%2528CT%2529n|genus:Simple_repeat 1 827 +
scaffold46|size1342926	repeatmasker	match_part	1205586	1206417	483	+	.	ID=scaffold46|size1342926:hsp:746:1.3.0.12;Parent=scaffold46|size1342926:hit:746:1.3.0.12;Target=species:%252528CT%252529n|genus:Simple_repeat 1 827 +
scaffold46|size1342926	repeatmasker	match	1286697	1286722	14	+	.	ID=scaffold46|size1342926:hit:747:1.3.0.12;Name=species:%2528GTC%2529n|genus:Simple_repeat;Target=species:%2528GTC%2529n|genus:Simple_repeat 1 26 +
scaffold46|size1342926	repeatmasker	match_part	1286697	1286722	14	+	.	ID=scaffold46|size1342926:hsp:747:1.3.0.12;Parent=scaffold46|size1342926:hit:747:1.3.0.12;Target=species:%252528GTC%252529n|genus:Simple_repeat 1 26 +
scaffold46|size1342926	repeatmasker	match	1281932	1281995	18	+	.	ID=scaffold46|size1342926:hit:748:1.3.0.12;Name=species:%2528TCATCG%2529n|genus:Simple_repeat;Target=species:%2528TCATCG%2529n|genus:Simple_repeat 1 62 +
scaffold46|size1342926	repeatmasker	match_part	1281932	1281995	18	+	.	ID=scaffold46|size1342926:hsp:748:1.3.0.12;Parent=scaffold46|size1342926:hit:748:1.3.0.12;Target=species:%252528TCATCG%252529n|genus:Simple_repeat 1 62 +
scaffold46|size1342926	repeatmasker	match	1275343	1275393	19	+	.	ID=scaffold46|size1342926:hit:749:1.3.0.12;Name=species:GA-rich|genus:Low_complexity;Target=species:GA-rich|genus:Low_complexity 1 51 +
scaffold46|size1342926	repeatmasker	match_part	1275343	1275393	19	+	.	ID=scaffold46|size1342926:hsp:749:1.3.0.12;Parent=scaffold46|size1342926:hit:749:1.3.0.12;Target=species:GA-rich|genus:Low_complexity 1 51 +
scaffold46|size1342926	repeatmasker	match	1282997	1283072	24	+	.	ID=scaffold46|size1342926:hit:750:1.3.0.12;Name=species:%2528TTG%2529n|genus:Simple_repeat;Target=species:%2528TTG%2529n|genus:Simple_repeat 1 72 +
scaffold46|size1342926	repeatmasker	match_part	1282997	1283072	24	+	.	ID=scaffold46|size1342926:hsp:750:1.3.0.12;Parent=scaffold46|size1342926:hit:750:1.3.0.12;Target=species:%252528TTG%252529n|genus:Simple_repeat 1 72 +
scaffold46|size1342926	repeatmasker	match	1267327	1267341	18	+	.	ID=scaffold46|size1342926:hit:751:1.3.0.12;Name=species:%2528ATTTTTA%2529n|genus:Simple_repeat;Target=species:%2528ATTTTTA%2529n|genus:Simple_repeat 2 48 +
scaffold46|size1342926	repeatmasker	match_part	1267327	1267341	18	+	.	ID=scaffold46|size1342926:hsp:751:1.3.0.12;Parent=scaffold46|size1342926:hit:751:1.3.0.12;Target=species:%252528ATTTTTA%252529n|genus:Simple_repeat 2 48 +
scaffold46|size1342926	repeatmasker	match	1267297	1267326	16	+	.	ID=scaffold46|size1342926:hit:752:1.3.0.12;Name=species:%2528T%2529n|genus:Simple_repeat;Target=species:%2528T%2529n|genus:Simple_repeat 1 30 +
scaffold46|size1342926	repeatmasker	match_part	1267297	1267326	16	+	.	ID=scaffold46|size1342926:hsp:752:1.3.0.12;Parent=scaffold46|size1342926:hit:752:1.3.0.12;Target=species:%252528T%252529n|genus:Simple_repeat 1 30 +
scaffold46|size1342926	repeatmasker	match	1303536	1303579	19	+	.	ID=scaffold46|size1342926:hit:753:1.3.0.12;Name=species:%2528TGA%2529n|genus:Simple_repeat;Target=species:%2528TGA%2529n|genus:Simple_repeat 1 45 +
scaffold46|size1342926	repeatmasker	match_part	1303536	1303579	19	+	.	ID=scaffold46|size1342926:hsp:753:1.3.0.12;Parent=scaffold46|size1342926:hit:753:1.3.0.12;Target=species:%252528TGA%252529n|genus:Simple_repeat 1 45 +
scaffold46|size1342926	repeatmasker	match	1225698	1225736	15	+	.	ID=scaffold46|size1342926:hit:754:1.3.0.12;Name=species:%2528CTT%2529n|genus:Simple_repeat;Target=species:%2528CTT%2529n|genus:Simple_repeat 1 37 +
scaffold46|size1342926	repeatmasker	match_part	1225698	1225736	15	+	.	ID=scaffold46|size1342926:hsp:754:1.3.0.12;Parent=scaffold46|size1342926:hit:754:1.3.0.12;Target=species:%252528CTT%252529n|genus:Simple_repeat 1 37 +
scaffold46|size1342926	repeatmasker	match	1231378	1231416	15	+	.	ID=scaffold46|size1342926:hit:755:1.3.0.12;Name=species:%2528CTT%2529n|genus:Simple_repeat;Target=species:%2528CTT%2529n|genus:Simple_repeat 1 37 +
scaffold46|size1342926	repeatmasker	match_part	1231378	1231416	15	+	.	ID=scaffold46|size1342926:hsp:755:1.3.0.12;Parent=scaffold46|size1342926:hit:755:1.3.0.12;Target=species:%252528CTT%252529n|genus:Simple_repeat 1 37 +
scaffold46|size1342926	repeatmasker	match	1232730	1232768	15	+	.	ID=scaffold46|size1342926:hit:756:1.3.0.12;Name=species:%2528CTT%2529n|genus:Simple_repeat;Target=species:%2528CTT%2529n|genus:Simple_repeat 1 37 +
scaffold46|size1342926	repeatmasker	match_part	1232730	1232768	15	+	.	ID=scaffold46|size1342926:hsp:756:1.3.0.12;Parent=scaffold46|size1342926:hit:756:1.3.0.12;Target=species:%252528CTT%252529n|genus:Simple_repeat 1 37 +
scaffold46|size1342926	repeatmasker	match	1251310	1251333	12	+	.	ID=scaffold46|size1342926:hit:757:1.3.0.12;Name=species:%2528ATAC%2529n|genus:Simple_repeat;Target=species:%2528ATAC%2529n|genus:Simple_repeat 1 25 +
scaffold46|size1342926	repeatmasker	match_part	1251310	1251333	12	+	.	ID=scaffold46|size1342926:hsp:757:1.3.0.12;Parent=scaffold46|size1342926:hit:757:1.3.0.12;Target=species:%252528ATAC%252529n|genus:Simple_repeat 1 25 +
scaffold46|size1342926	repeatmasker	match	1287532	1287554	14	+	.	ID=scaffold46|size1342926:hit:758:1.3.0.12;Name=species:%2528CCG%2529n|genus:Simple_repeat;Target=species:%2528CCG%2529n|genus:Simple_repeat 1 23 +
scaffold46|size1342926	repeatmasker	match_part	1287532	1287554	14	+	.	ID=scaffold46|size1342926:hsp:758:1.3.0.12;Parent=scaffold46|size1342926:hit:758:1.3.0.12;Target=species:%252528CCG%252529n|genus:Simple_repeat 1 23 +
scaffold46|size1342926	repeatmasker	match	1313296	1313325	13	+	.	ID=scaffold46|size1342926:hit:759:1.3.0.12;Name=species:%2528ATG%2529n|genus:Simple_repeat;Target=species:%2528ATG%2529n|genus:Simple_repeat 1 30 +
scaffold46|size1342926	repeatmasker	match_part	1313296	1313325	13	+	.	ID=scaffold46|size1342926:hsp:759:1.3.0.12;Parent=scaffold46|size1342926:hit:759:1.3.0.12;Target=species:%252528ATG%252529n|genus:Simple_repeat 1 30 +
scaffold46|size1342926	repeatmasker	match	1309798	1309834	12	+	.	ID=scaffold46|size1342926:hit:760:1.3.0.12;Name=species:%2528ATGA%2529n|genus:Simple_repeat;Target=species:%2528ATGA%2529n|genus:Simple_repeat 1 37 +
scaffold46|size1342926	repeatmasker	match_part	1309798	1309834	12	+	.	ID=scaffold46|size1342926:hsp:760:1.3.0.12;Parent=scaffold46|size1342926:hit:760:1.3.0.12;Target=species:%252528ATGA%252529n|genus:Simple_repeat 1 37 +
scaffold46|size1342926	repeatmasker	match	1200130	1200238	559	+	.	ID=scaffold46|size1342926:hit:761:1.3.0.12;Name=species:genome_3_21671|genus:Unspecified;Target=species:genome_3_21671|genus:Unspecified 323 433 +
scaffold46|size1342926	repeatmasker	match_part	1200130	1200238	559	+	.	ID=scaffold46|size1342926:hsp:761:1.3.0.12;Parent=scaffold46|size1342926:hit:761:1.3.0.12;Target=species:genome_3_21671|genus:Unspecified 323 433 +
scaffold46|size1342926	repeatmasker	match	1200830	1201448	3889	+	.	ID=scaffold46|size1342926:hit:762:1.3.0.12;Name=species:genome_1_15962|genus:Unspecified;Target=species:genome_1_15962|genus:Unspecified 1 632 +
scaffold46|size1342926	repeatmasker	match_part	1200830	1201448	3889	+	.	ID=scaffold46|size1342926:hsp:762:1.3.0.12;Parent=scaffold46|size1342926:hit:762:1.3.0.12;Target=species:genome_1_15962|genus:Unspecified 1 632 +
scaffold46|size1342926	repeatmasker	match	1201765	1202002	344	+	.	ID=scaffold46|size1342926:hit:763:1.3.0.12;Name=species:scaffold183|size469198_%2528dbseq-nr_331%2529_%255B242129%252C248239%255D|genus:Unspecified;Target=species:scaffold183|size469198_%2528dbseq-nr_331%2529_%255B242129%252C248239%255D|genus:Unspecified 3597 3826 +
scaffold46|size1342926	repeatmasker	match_part	1201765	1202002	344	+	.	ID=scaffold46|size1342926:hsp:763:1.3.0.12;Parent=scaffold46|size1342926:hit:763:1.3.0.12;Target=species:scaffold183|size469198_%252528dbseq-nr_331%252529_%25255B242129%25252C248239%25255D|genus:Unspecified 3597 3826 +
scaffold46|size1342926	repeatrunner	protein_match	1202557	1202991	173	+	.	ID=scaffold46|size1342926:hit:764:1.3.0.12;Name=gi|1085915|pir||S52564;Target=gi|1085915|pir||S52564 63 209 +
scaffold46|size1342926	repeatrunner	match_part	1202557	1202991	173	+	.	ID=scaffold46|size1342926:hsp:764:1.3.0.12;Parent=scaffold46|size1342926:hit:764:1.3.0.12;Target=gi|1085915|pir||S52564 63 209 +
scaffold46|size1342926	repeatmasker	match	1204024	1204158	313	+	.	ID=scaffold46|size1342926:hit:765:1.3.0.12;Name=species:scaffold35|size490618_%2528dbseq-nr_715%2529_%255B281969%252C287860%255D|genus:Unspecified;Target=species:scaffold35|size490618_%2528dbseq-nr_715%2529_%255B281969%252C287860%255D|genus:Unspecified 533 673 +
scaffold46|size1342926	repeatmasker	match_part	1204024	1204158	313	+	.	ID=scaffold46|size1342926:hsp:765:1.3.0.12;Parent=scaffold46|size1342926:hit:765:1.3.0.12;Target=species:scaffold35|size490618_%252528dbseq-nr_715%252529_%25255B281969%25252C287860%25255D|genus:Unspecified 533 673 +
scaffold46|size1342926	repeatmasker	match	1204219	1204747	1501	+	.	ID=scaffold46|size1342926:hit:766:1.3.0.12;Name=species:genome_3_21671|genus:Unspecified;Target=species:genome_3_21671|genus:Unspecified 1 517 +
scaffold46|size1342926	repeatmasker	match_part	1204219	1204747	1501	+	.	ID=scaffold46|size1342926:hsp:766:1.3.0.12;Parent=scaffold46|size1342926:hit:766:1.3.0.12;Target=species:genome_3_21671|genus:Unspecified 1 517 +
scaffold46|size1342926	repeatmasker	match	1206993	1207485	2979	+	.	ID=scaffold46|size1342926:hit:767:1.3.0.12;Name=species:genome_7_4419|genus:Unspecified;Target=species:genome_7_4419|genus:Unspecified 2 515 +
scaffold46|size1342926	repeatmasker	match_part	1206993	1207485	2979	+	.	ID=scaffold46|size1342926:hsp:767:1.3.0.12;Parent=scaffold46|size1342926:hit:767:1.3.0.12;Target=species:genome_7_4419|genus:Unspecified 2 515 +
scaffold46|size1342926	repeatmasker	match	1208018	1208105	353	+	.	ID=scaffold46|size1342926:hit:768:1.3.0.12;Name=species:scaffold21|size630201_%2528dbseq-nr_224%2529_%255B497027%252C503169%255D|genus:Unspecified;Target=species:scaffold21|size630201_%2528dbseq-nr_224%2529_%255B497027%252C503169%255D|genus:Unspecified 4192 4278 +
scaffold46|size1342926	repeatmasker	match_part	1208018	1208105	353	+	.	ID=scaffold46|size1342926:hsp:768:1.3.0.12;Parent=scaffold46|size1342926:hit:768:1.3.0.12;Target=species:scaffold21|size630201_%252528dbseq-nr_224%252529_%25255B497027%25252C503169%25255D|genus:Unspecified 4192 4278 +
scaffold46|size1342926	repeatmasker	match	1208607	1210032	4935	+	.	ID=scaffold46|size1342926:hit:769:1.3.0.12;Name=species:genome_7_1761|genus:Unspecified;Target=species:genome_7_1761|genus:Unspecified 1 654 +
scaffold46|size1342926	repeatmasker	match_part	1208607	1210032	4935	+	.	ID=scaffold46|size1342926:hsp:769:1.3.0.12;Parent=scaffold46|size1342926:hit:769:1.3.0.12;Target=species:genome_7_1761|genus:Unspecified 1 654 +
scaffold46|size1342926	repeatmasker	match	1211727	1212174	2249	+	.	ID=scaffold46|size1342926:hit:770:1.3.0.12;Name=species:rnd-5_family-2863|genus:Unknown;Target=species:rnd-5_family-2863|genus:Unknown 36 487 +
scaffold46|size1342926	repeatmasker	match_part	1211727	1212174	2249	+	.	ID=scaffold46|size1342926:hsp:770:1.3.0.12;Parent=scaffold46|size1342926:hit:770:1.3.0.12;Target=species:rnd-5_family-2863|genus:Unknown 36 487 +
scaffold46|size1342926	repeatmasker	match	1214958	1216463	8307	+	.	ID=scaffold46|size1342926:hit:771:1.3.0.12;Name=species:rnd-5_family-2863|genus:Unknown;Target=species:rnd-5_family-2863|genus:Unknown 469 1949 +
scaffold46|size1342926	repeatmasker	match_part	1214958	1216463	8307	+	.	ID=scaffold46|size1342926:hsp:771:1.3.0.12;Parent=scaffold46|size1342926:hit:771:1.3.0.12;Target=species:rnd-5_family-2863|genus:Unknown 469 1949 +
scaffold46|size1342926	repeatmasker	match	1216721	1217955	4232	+	.	ID=scaffold46|size1342926:hit:772:1.3.0.12;Name=species:genome_2_13648|genus:Unspecified;Target=species:genome_2_13648|genus:Unspecified 1 584 +
scaffold46|size1342926	repeatmasker	match_part	1216721	1217955	4232	+	.	ID=scaffold46|size1342926:hsp:772:1.3.0.12;Parent=scaffold46|size1342926:hit:772:1.3.0.12;Target=species:genome_2_13648|genus:Unspecified 1 584 +
scaffold46|size1342926	repeatmasker	match	1218022	1218236	258	+	.	ID=scaffold46|size1342926:hit:773:1.3.0.12;Name=species:scaffold21|size630201_%2528dbseq-nr_224%2529_%255B497027%252C503169%255D|genus:Unspecified;Target=species:scaffold21|size630201_%2528dbseq-nr_224%2529_%255B497027%252C503169%255D|genus:Unspecified 5516 5800 +
scaffold46|size1342926	repeatmasker	match_part	1218022	1218236	258	+	.	ID=scaffold46|size1342926:hsp:773:1.3.0.12;Parent=scaffold46|size1342926:hit:773:1.3.0.12;Target=species:scaffold21|size630201_%252528dbseq-nr_224%252529_%25255B497027%25252C503169%25255D|genus:Unspecified 5516 5800 +
scaffold46|size1342926	repeatmasker	match	1220136	1220241	392	+	.	ID=scaffold46|size1342926:hit:774:1.3.0.12;Name=species:scaffold148|size484791_%2528dbseq-nr_708%2529_%255B394079%252C400011%255D|genus:Unspecified;Target=species:scaffold148|size484791_%2528dbseq-nr_708%2529_%255B394079%252C400011%255D|genus:Unspecified 4066 4190 +
scaffold46|size1342926	repeatmasker	match_part	1220136	1220241	392	+	.	ID=scaffold46|size1342926:hsp:774:1.3.0.12;Parent=scaffold46|size1342926:hit:774:1.3.0.12;Target=species:scaffold148|size484791_%252528dbseq-nr_708%252529_%25255B394079%25252C400011%25255D|genus:Unspecified 4066 4190 +
scaffold46|size1342926	repeatmasker	match	1220300	1220697	430	+	.	ID=scaffold46|size1342926:hit:775:1.3.0.12;Name=species:scaffold72|size891351_%2528dbseq-nr_47%2529_%255B198322%252C203627%255D|genus:Unspecified;Target=species:scaffold72|size891351_%2528dbseq-nr_47%2529_%255B198322%252C203627%255D|genus:Unspecified 1598 1827 +
scaffold46|size1342926	repeatmasker	match_part	1220300	1220697	430	+	.	ID=scaffold46|size1342926:hsp:775:1.3.0.12;Parent=scaffold46|size1342926:hit:775:1.3.0.12;Target=species:scaffold72|size891351_%252528dbseq-nr_47%252529_%25255B198322%25252C203627%25255D|genus:Unspecified 1598 1827 +
scaffold46|size1342926	repeatmasker	match	1221375	1221519	242	+	.	ID=scaffold46|size1342926:hit:776:1.3.0.12;Name=species:scaffold63|size1124630_%2528dbseq-nr_381%2529_%255B331096%252C337000%255D|genus:Unspecified;Target=species:scaffold63|size1124630_%2528dbseq-nr_381%2529_%255B331096%252C337000%255D|genus:Unspecified 2468 2613 +
scaffold46|size1342926	repeatmasker	match_part	1221375	1221519	242	+	.	ID=scaffold46|size1342926:hsp:776:1.3.0.12;Parent=scaffold46|size1342926:hit:776:1.3.0.12;Target=species:scaffold63|size1124630_%252528dbseq-nr_381%252529_%25255B331096%25252C337000%25255D|genus:Unspecified 2468 2613 +
scaffold46|size1342926	repeatmasker	match	1221659	1221754	248	+	.	ID=scaffold46|size1342926:hit:777:1.3.0.12;Name=species:scaffold177|size204315_%2528dbseq-nr_273%2529_%255B38496%252C44408%255D|genus:Unspecified;Target=species:scaffold177|size204315_%2528dbseq-nr_273%2529_%255B38496%252C44408%255D|genus:Unspecified 2240 2327 +
scaffold46|size1342926	repeatmasker	match_part	1221659	1221754	248	+	.	ID=scaffold46|size1342926:hsp:777:1.3.0.12;Parent=scaffold46|size1342926:hit:777:1.3.0.12;Target=species:scaffold177|size204315_%252528dbseq-nr_273%252529_%25255B38496%25252C44408%25255D|genus:Unspecified 2240 2327 +
scaffold46|size1342926	repeatmasker	match	1222465	1222535	253	+	.	ID=scaffold46|size1342926:hit:778:1.3.0.12;Name=species:scaffold35|size490618_%2528dbseq-nr_715%2529_%255B281969%252C287860%255D|genus:Unspecified;Target=species:scaffold35|size490618_%2528dbseq-nr_715%2529_%255B281969%252C287860%255D|genus:Unspecified 608 665 +
scaffold46|size1342926	repeatmasker	match_part	1222465	1222535	253	+	.	ID=scaffold46|size1342926:hsp:778:1.3.0.12;Parent=scaffold46|size1342926:hit:778:1.3.0.12;Target=species:scaffold35|size490618_%252528dbseq-nr_715%252529_%25255B281969%25252C287860%25255D|genus:Unspecified 608 665 +
scaffold46|size1342926	repeatmasker	match	1222752	1222895	874	+	.	ID=scaffold46|size1342926:hit:779:1.3.0.12;Name=species:rnd-4_family-406|genus:Unknown;Target=species:rnd-4_family-406|genus:Unknown 1 114 +
scaffold46|size1342926	repeatmasker	match_part	1222752	1222895	874	+	.	ID=scaffold46|size1342926:hsp:779:1.3.0.12;Parent=scaffold46|size1342926:hit:779:1.3.0.12;Target=species:rnd-4_family-406|genus:Unknown 1 114 +
scaffold46|size1342926	repeatmasker	match	1223166	1223507	1930	+	.	ID=scaffold46|size1342926:hit:780:1.3.0.12;Name=species:rnd-1_family-957|genus:Unknown;Target=species:rnd-1_family-957|genus:Unknown 160 525 +
scaffold46|size1342926	repeatmasker	match_part	1223166	1223507	1930	+	.	ID=scaffold46|size1342926:hsp:780:1.3.0.12;Parent=scaffold46|size1342926:hit:780:1.3.0.12;Target=species:rnd-1_family-957|genus:Unknown 160 525 +
scaffold46|size1342926	repeatmasker	match	1224215	1225691	5579	+	.	ID=scaffold46|size1342926:hit:781:1.3.0.12;Name=species:rnd-1_family-607|genus:Unknown;Target=species:rnd-1_family-607|genus:Unknown 1 1092 +
scaffold46|size1342926	repeatmasker	match_part	1224215	1225691	5579	+	.	ID=scaffold46|size1342926:hsp:781:1.3.0.12;Parent=scaffold46|size1342926:hit:781:1.3.0.12;Target=species:rnd-1_family-607|genus:Unknown 1 1092 +
scaffold46|size1342926	repeatmasker	match	1226260	1226512	750	+	.	ID=scaffold46|size1342926:hit:782:1.3.0.12;Name=species:rnd-5_family-632|genus:LINE%252FJockey;Target=species:rnd-5_family-632|genus:LINE%252FJockey 506 745 +
scaffold46|size1342926	repeatmasker	match_part	1226260	1226512	750	+	.	ID=scaffold46|size1342926:hsp:782:1.3.0.12;Parent=scaffold46|size1342926:hit:782:1.3.0.12;Target=species:rnd-5_family-632|genus:LINE%25252FJockey 506 745 +
scaffold46|size1342926	repeatmasker	match	1227211	1227354	269	+	.	ID=scaffold46|size1342926:hit:783:1.3.0.12;Name=species:genome_7_7989|genus:Unspecified;Target=species:genome_7_7989|genus:Unspecified 364 494 +
scaffold46|size1342926	repeatmasker	match_part	1227211	1227354	269	+	.	ID=scaffold46|size1342926:hsp:783:1.3.0.12;Parent=scaffold46|size1342926:hit:783:1.3.0.12;Target=species:genome_7_7989|genus:Unspecified 364 494 +
scaffold46|size1342926	repeatmasker	match	1228409	1229354	4018	+	.	ID=scaffold46|size1342926:hit:784:1.3.0.12;Name=species:rnd-1_family-957|genus:Unknown;Target=species:rnd-1_family-957|genus:Unknown 1 526 +
scaffold46|size1342926	repeatmasker	match_part	1228409	1229354	4018	+	.	ID=scaffold46|size1342926:hsp:784:1.3.0.12;Parent=scaffold46|size1342926:hit:784:1.3.0.12;Target=species:rnd-1_family-957|genus:Unknown 1 526 +
scaffold46|size1342926	repeatmasker	match	1230056	1231371	6147	+	.	ID=scaffold46|size1342926:hit:785:1.3.0.12;Name=species:rnd-1_family-607|genus:Unknown;Target=species:rnd-1_family-607|genus:Unknown 1 1092 +
scaffold46|size1342926	repeatmasker	match_part	1230056	1231371	6147	+	.	ID=scaffold46|size1342926:hsp:785:1.3.0.12;Parent=scaffold46|size1342926:hit:785:1.3.0.12;Target=species:rnd-1_family-607|genus:Unknown 1 1092 +
scaffold46|size1342926	repeatmasker	match	1231756	1232723	4375	+	.	ID=scaffold46|size1342926:hit:786:1.3.0.12;Name=species:rnd-1_family-607|genus:Unknown;Target=species:rnd-1_family-607|genus:Unknown 1 1091 +
scaffold46|size1342926	repeatmasker	match_part	1231756	1232723	4375	+	.	ID=scaffold46|size1342926:hsp:786:1.3.0.12;Parent=scaffold46|size1342926:hit:786:1.3.0.12;Target=species:rnd-1_family-607|genus:Unknown 1 1091 +
scaffold46|size1342926	repeatmasker	match	1233312	1233518	1024	+	.	ID=scaffold46|size1342926:hit:787:1.3.0.12;Name=species:genome_1_20442|genus:Unspecified;Target=species:genome_1_20442|genus:Unspecified 1 223 +
scaffold46|size1342926	repeatmasker	match_part	1233312	1233518	1024	+	.	ID=scaffold46|size1342926:hsp:787:1.3.0.12;Parent=scaffold46|size1342926:hit:787:1.3.0.12;Target=species:genome_1_20442|genus:Unspecified 1 223 +
scaffold46|size1342926	repeatmasker	match	1234576	1234979	2611	+	.	ID=scaffold46|size1342926:hit:788:1.3.0.12;Name=species:genome_3_21671|genus:Unspecified;Target=species:genome_3_21671|genus:Unspecified 1 434 +
scaffold46|size1342926	repeatmasker	match_part	1234576	1234979	2611	+	.	ID=scaffold46|size1342926:hsp:788:1.3.0.12;Parent=scaffold46|size1342926:hit:788:1.3.0.12;Target=species:genome_3_21671|genus:Unspecified 1 434 +
scaffold46|size1342926	repeatmasker	match	1235498	1235688	1106	+	.	ID=scaffold46|size1342926:hit:789:1.3.0.12;Name=species:genome_1_8676|genus:Unspecified;Target=species:genome_1_8676|genus:Unspecified 1 191 +
scaffold46|size1342926	repeatmasker	match_part	1235498	1235688	1106	+	.	ID=scaffold46|size1342926:hsp:789:1.3.0.12;Parent=scaffold46|size1342926:hit:789:1.3.0.12;Target=species:genome_1_8676|genus:Unspecified 1 191 +
scaffold46|size1342926	repeatmasker	match	1236163	1236868	3031	+	.	ID=scaffold46|size1342926:hit:790:1.3.0.12;Name=species:rnd-4_family-1649|genus:Unknown;Target=species:rnd-4_family-1649|genus:Unknown 1 701 +
scaffold46|size1342926	repeatmasker	match_part	1236163	1236868	3031	+	.	ID=scaffold46|size1342926:hsp:790:1.3.0.12;Parent=scaffold46|size1342926:hit:790:1.3.0.12;Target=species:rnd-4_family-1649|genus:Unknown 1 701 +
scaffold46|size1342926	repeatmasker	match	1237061	1237171	303	+	.	ID=scaffold46|size1342926:hit:791:1.3.0.12;Name=species:rnd-1_family-675|genus:Unknown;Target=species:rnd-1_family-675|genus:Unknown 206 330 +
scaffold46|size1342926	repeatmasker	match_part	1237061	1237171	303	+	.	ID=scaffold46|size1342926:hsp:791:1.3.0.12;Parent=scaffold46|size1342926:hit:791:1.3.0.12;Target=species:rnd-1_family-675|genus:Unknown 206 330 +
scaffold46|size1342926	repeatmasker	match	1237347	1244703	39359	+	.	ID=scaffold46|size1342926:hit:792:1.3.0.12;Name=species:scaffold202|size335976_%2528dbseq-nr_697%2529_%255B254124%252C260329%255D|genus:Unspecified;Target=species:scaffold202|size335976_%2528dbseq-nr_697%2529_%255B254124%252C260329%255D|genus:Unspecified 1 5457 +
scaffold46|size1342926	repeatmasker	match_part	1237347	1244703	39359	+	.	ID=scaffold46|size1342926:hsp:792:1.3.0.12;Parent=scaffold46|size1342926:hit:792:1.3.0.12;Target=species:scaffold202|size335976_%252528dbseq-nr_697%252529_%25255B254124%25252C260329%25255D|genus:Unspecified 1 5457 +
scaffold46|size1342926	repeatmasker	match	1248306	1248609	2387	+	.	ID=scaffold46|size1342926:hit:793:1.3.0.12;Name=species:genome_5_12790|genus:Unspecified;Target=species:genome_5_12790|genus:Unspecified 977 1291 +
scaffold46|size1342926	repeatmasker	match_part	1248306	1248609	2387	+	.	ID=scaffold46|size1342926:hsp:793:1.3.0.12;Parent=scaffold46|size1342926:hit:793:1.3.0.12;Target=species:genome_5_12790|genus:Unspecified 977 1291 +
scaffold46|size1342926	repeatmasker	match	1249357	1249418	268	+	.	ID=scaffold46|size1342926:hit:794:1.3.0.12;Name=species:genome_5_12790|genus:Unspecified;Target=species:genome_5_12790|genus:Unspecified 1293 1358 +
scaffold46|size1342926	repeatmasker	match_part	1249357	1249418	268	+	.	ID=scaffold46|size1342926:hsp:794:1.3.0.12;Parent=scaffold46|size1342926:hit:794:1.3.0.12;Target=species:genome_5_12790|genus:Unspecified 1293 1358 +
scaffold46|size1342926	repeatmasker	match	1249818	1249879	254	+	.	ID=scaffold46|size1342926:hit:795:1.3.0.12;Name=species:genome_5_12790|genus:Unspecified;Target=species:genome_5_12790|genus:Unspecified 1293 1358 +
scaffold46|size1342926	repeatmasker	match_part	1249818	1249879	254	+	.	ID=scaffold46|size1342926:hsp:795:1.3.0.12;Parent=scaffold46|size1342926:hit:795:1.3.0.12;Target=species:genome_5_12790|genus:Unspecified 1293 1358 +
scaffold46|size1342926	repeatmasker	match	1250179	1250583	1556	+	.	ID=scaffold46|size1342926:hit:796:1.3.0.12;Name=species:rnd-5_family-349|genus:Unknown;Target=species:rnd-5_family-349|genus:Unknown 4846 5220 +
scaffold46|size1342926	repeatmasker	match_part	1250179	1250583	1556	+	.	ID=scaffold46|size1342926:hsp:796:1.3.0.12;Parent=scaffold46|size1342926:hit:796:1.3.0.12;Target=species:rnd-5_family-349|genus:Unknown 4846 5220 +
scaffold46|size1342926	repeatmasker	match	1250982	1251303	418	+	.	ID=scaffold46|size1342926:hit:797:1.3.0.12;Name=species:genome_7_13492|genus:Unspecified;Target=species:genome_7_13492|genus:Unspecified 551 877 +
scaffold46|size1342926	repeatmasker	match_part	1250982	1251303	418	+	.	ID=scaffold46|size1342926:hsp:797:1.3.0.12;Parent=scaffold46|size1342926:hit:797:1.3.0.12;Target=species:genome_7_13492|genus:Unspecified 551 877 +
scaffold46|size1342926	repeatmasker	match	1252334	1252514	422	+	.	ID=scaffold46|size1342926:hit:798:1.3.0.12;Name=species:rnd-5_family-1237|genus:Unknown;Target=species:rnd-5_family-1237|genus:Unknown 3471 3672 +
scaffold46|size1342926	repeatmasker	match_part	1252334	1252514	422	+	.	ID=scaffold46|size1342926:hsp:798:1.3.0.12;Parent=scaffold46|size1342926:hit:798:1.3.0.12;Target=species:rnd-5_family-1237|genus:Unknown 3471 3672 +
scaffold46|size1342926	repeatmasker	match	1257587	1257706	314	+	.	ID=scaffold46|size1342926:hit:799:1.3.0.12;Name=species:rnd-5_family-693|genus:Unknown;Target=species:rnd-5_family-693|genus:Unknown 4446 4565 +
scaffold46|size1342926	repeatmasker	match_part	1257587	1257706	314	+	.	ID=scaffold46|size1342926:hsp:799:1.3.0.12;Parent=scaffold46|size1342926:hit:799:1.3.0.12;Target=species:rnd-5_family-693|genus:Unknown 4446 4565 +
scaffold46|size1342926	repeatmasker	match	1257834	1258811	2574	+	.	ID=scaffold46|size1342926:hit:800:1.3.0.12;Name=species:rnd-5_family-693|genus:Unknown;Target=species:rnd-5_family-693|genus:Unknown 3321 4204 +
scaffold46|size1342926	repeatmasker	match_part	1257834	1258811	2574	+	.	ID=scaffold46|size1342926:hsp:800:1.3.0.12;Parent=scaffold46|size1342926:hit:800:1.3.0.12;Target=species:rnd-5_family-693|genus:Unknown 3321 4204 +
scaffold46|size1342926	repeatmasker	match	1261812	1261939	743	+	.	ID=scaffold46|size1342926:hit:801:1.3.0.12;Name=species:rnd-1_family-928|genus:Unknown;Target=species:rnd-1_family-928|genus:Unknown 1 87 +
scaffold46|size1342926	repeatmasker	match_part	1261812	1261939	743	+	.	ID=scaffold46|size1342926:hsp:801:1.3.0.12;Parent=scaffold46|size1342926:hit:801:1.3.0.12;Target=species:rnd-1_family-928|genus:Unknown 1 87 +
scaffold46|size1342926	repeatmasker	match	1262010	1262945	428	+	.	ID=scaffold46|size1342926:hit:802:1.3.0.12;Name=species:scaffold183|size469198_%2528dbseq-nr_331%2529_%255B242129%252C248239%255D|genus:Unspecified;Target=species:scaffold183|size469198_%2528dbseq-nr_331%2529_%255B242129%252C248239%255D|genus:Unspecified 447 1393 +
scaffold46|size1342926	repeatmasker	match_part	1262010	1262945	428	+	.	ID=scaffold46|size1342926:hsp:802:1.3.0.12;Parent=scaffold46|size1342926:hit:802:1.3.0.12;Target=species:scaffold183|size469198_%252528dbseq-nr_331%252529_%25255B242129%25252C248239%25255D|genus:Unspecified 447 1393 +
scaffold46|size1342926	repeatrunner	protein_match	1263804	1264055	154	-	.	ID=scaffold46|size1342926:hit:803:1.3.0.12;Name=gi|1000390|gb|AAB34009.1|;Target=gi|1000390|gb|AAB34009.1| 69 151 +
scaffold46|size1342926	repeatrunner	match_part	1263804	1264055	154	-	.	ID=scaffold46|size1342926:hsp:803:1.3.0.12;Parent=scaffold46|size1342926:hit:803:1.3.0.12;Target=gi|1000390|gb|AAB34009.1| 69 151 +
scaffold46|size1342926	repeatrunner	protein_match	1264157	1264237	83	-	.	ID=scaffold46|size1342926:hit:804:1.3.0.12;Name=gi|1000390|gb|AAB34009.1|;Target=gi|1000390|gb|AAB34009.1| 22 48 +
scaffold46|size1342926	repeatrunner	match_part	1264157	1264237	83	-	.	ID=scaffold46|size1342926:hsp:804:1.3.0.12;Parent=scaffold46|size1342926:hit:804:1.3.0.12;Target=gi|1000390|gb|AAB34009.1| 22 48 +
scaffold46|size1342926	repeatmasker	match	1264347	1264681	267	+	.	ID=scaffold46|size1342926:hit:805:1.3.0.12;Name=species:scaffold226|size248449_%2528dbseq-nr_558%2529_%255B94722%252C100627%255D|genus:Unspecified;Target=species:scaffold226|size248449_%2528dbseq-nr_558%2529_%255B94722%252C100627%255D|genus:Unspecified 2467 2804 +
scaffold46|size1342926	repeatmasker	match_part	1264347	1264681	267	+	.	ID=scaffold46|size1342926:hsp:805:1.3.0.12;Parent=scaffold46|size1342926:hit:805:1.3.0.12;Target=species:scaffold226|size248449_%252528dbseq-nr_558%252529_%25255B94722%25252C100627%25255D|genus:Unspecified 2467 2804 +
scaffold46|size1342926	repeatmasker	match	1265115	1265581	561	+	.	ID=scaffold46|size1342926:hit:806:1.3.0.12;Name=species:scaffold14|size2522936_%2528dbseq-nr_238%2529_%255B1322522%252C1328710%255D|genus:Unspecified;Target=species:scaffold14|size2522936_%2528dbseq-nr_238%2529_%255B1322522%252C1328710%255D|genus:Unspecified 3573 3836 +
scaffold46|size1342926	repeatmasker	match_part	1265115	1265581	561	+	.	ID=scaffold46|size1342926:hsp:806:1.3.0.12;Parent=scaffold46|size1342926:hit:806:1.3.0.12;Target=species:scaffold14|size2522936_%252528dbseq-nr_238%252529_%25255B1322522%25252C1328710%25255D|genus:Unspecified 3573 3836 +
scaffold46|size1342926	repeatmasker	match	1265643	1265705	365	+	.	ID=scaffold46|size1342926:hit:807:1.3.0.12;Name=species:scaffold148|size484791_%2528dbseq-nr_708%2529_%255B394079%252C400011%255D|genus:Unspecified;Target=species:scaffold148|size484791_%2528dbseq-nr_708%2529_%255B394079%252C400011%255D|genus:Unspecified 4129 4190 +
scaffold46|size1342926	repeatmasker	match_part	1265643	1265705	365	+	.	ID=scaffold46|size1342926:hsp:807:1.3.0.12;Parent=scaffold46|size1342926:hit:807:1.3.0.12;Target=species:scaffold148|size484791_%252528dbseq-nr_708%252529_%25255B394079%25252C400011%25255D|genus:Unspecified 4129 4190 +
scaffold46|size1342926	repeatmasker	match	1267636	1267679	226	+	.	ID=scaffold46|size1342926:hit:808:1.3.0.12;Name=species:scaffold16|size1078160_%2528dbseq-nr_220%2529_%255B167428%252C173330%255D|genus:Unspecified;Target=species:scaffold16|size1078160_%2528dbseq-nr_220%2529_%255B167428%252C173330%255D|genus:Unspecified 340 383 +
scaffold46|size1342926	repeatmasker	match_part	1267636	1267679	226	+	.	ID=scaffold46|size1342926:hsp:808:1.3.0.12;Parent=scaffold46|size1342926:hit:808:1.3.0.12;Target=species:scaffold16|size1078160_%252528dbseq-nr_220%252529_%25255B167428%25252C173330%25255D|genus:Unspecified 340 383 +
scaffold46|size1342926	repeatmasker	match	1267866	1267993	747	+	.	ID=scaffold46|size1342926:hit:809:1.3.0.12;Name=species:rnd-1_family-928|genus:Unknown;Target=species:rnd-1_family-928|genus:Unknown 1 87 +
scaffold46|size1342926	repeatmasker	match_part	1267866	1267993	747	+	.	ID=scaffold46|size1342926:hsp:809:1.3.0.12;Parent=scaffold46|size1342926:hit:809:1.3.0.12;Target=species:rnd-1_family-928|genus:Unknown 1 87 +
scaffold46|size1342926	repeatmasker	match	1269074	1269224	249	+	.	ID=scaffold46|size1342926:hit:810:1.3.0.12;Name=species:rnd-1_family-423|genus:Unknown;Target=species:rnd-1_family-423|genus:Unknown 176 325 +
scaffold46|size1342926	repeatmasker	match_part	1269074	1269224	249	+	.	ID=scaffold46|size1342926:hsp:810:1.3.0.12;Parent=scaffold46|size1342926:hit:810:1.3.0.12;Target=species:rnd-1_family-423|genus:Unknown 176 325 +
scaffold46|size1342926	repeatmasker	match	1271782	1274083	7963	+	.	ID=scaffold46|size1342926:hit:811:1.3.0.12;Name=species:rnd-1_family-140|genus:Unknown;Target=species:rnd-1_family-140|genus:Unknown 267 1277 +
scaffold46|size1342926	repeatmasker	match_part	1271782	1274083	7963	+	.	ID=scaffold46|size1342926:hsp:811:1.3.0.12;Parent=scaffold46|size1342926:hit:811:1.3.0.12;Target=species:rnd-1_family-140|genus:Unknown 267 1277 +
scaffold46|size1342926	repeatmasker	match	1283762	1284221	2897	+	.	ID=scaffold46|size1342926:hit:812:1.3.0.12;Name=species:genome_1_18143|genus:Unspecified;Target=species:genome_1_18143|genus:Unspecified 1 489 +
scaffold46|size1342926	repeatmasker	match_part	1283762	1284221	2897	+	.	ID=scaffold46|size1342926:hsp:812:1.3.0.12;Parent=scaffold46|size1342926:hit:812:1.3.0.12;Target=species:genome_1_18143|genus:Unspecified 1 489 +
scaffold46|size1342926	repeatmasker	match	1287236	1294300	31425	+	.	ID=scaffold46|size1342926:hit:813:1.3.0.12;Name=species:rnd-5_family-969|genus:Unknown;Target=species:rnd-5_family-969|genus:Unknown 1173 6773 +
scaffold46|size1342926	repeatmasker	match_part	1287236	1294300	31425	+	.	ID=scaffold46|size1342926:hsp:813:1.3.0.12;Parent=scaffold46|size1342926:hit:813:1.3.0.12;Target=species:rnd-5_family-969|genus:Unknown 1173 6773 +
scaffold46|size1342926	repeatmasker	match	1294389	1294604	241	+	.	ID=scaffold46|size1342926:hit:814:1.3.0.12;Name=species:rnd-1_family-1362|genus:Unknown;Target=species:rnd-1_family-1362|genus:Unknown 3 118 +
scaffold46|size1342926	repeatmasker	match_part	1294389	1294604	241	+	.	ID=scaffold46|size1342926:hsp:814:1.3.0.12;Parent=scaffold46|size1342926:hit:814:1.3.0.12;Target=species:rnd-1_family-1362|genus:Unknown 3 118 +
scaffold46|size1342926	repeatmasker	match	1294649	1294971	2581	+	.	ID=scaffold46|size1342926:hit:815:1.3.0.12;Name=species:genome_4_4132|genus:Unspecified;Target=species:genome_4_4132|genus:Unspecified 1 348 +
scaffold46|size1342926	repeatmasker	match_part	1294649	1294971	2581	+	.	ID=scaffold46|size1342926:hsp:815:1.3.0.12;Parent=scaffold46|size1342926:hit:815:1.3.0.12;Target=species:genome_4_4132|genus:Unspecified 1 348 +
scaffold46|size1342926	repeatmasker	match	1295087	1295692	2547	+	.	ID=scaffold46|size1342926:hit:816:1.3.0.12;Name=species:genome_1_9442|genus:Unspecified;Target=species:genome_1_9442|genus:Unspecified 2 505 +
scaffold46|size1342926	repeatmasker	match_part	1295087	1295692	2547	+	.	ID=scaffold46|size1342926:hsp:816:1.3.0.12;Parent=scaffold46|size1342926:hit:816:1.3.0.12;Target=species:genome_1_9442|genus:Unspecified 2 505 +
scaffold46|size1342926	repeatmasker	match	1296441	1296758	426	+	.	ID=scaffold46|size1342926:hit:817:1.3.0.12;Name=species:rnd-1_family-679|genus:DNA%252FPiggyBac;Target=species:rnd-1_family-679|genus:DNA%252FPiggyBac 1 320 +
scaffold46|size1342926	repeatmasker	match_part	1296441	1296758	426	+	.	ID=scaffold46|size1342926:hsp:817:1.3.0.12;Parent=scaffold46|size1342926:hit:817:1.3.0.12;Target=species:rnd-1_family-679|genus:DNA%25252FPiggyBac 1 320 +
scaffold46|size1342926	repeatmasker	match	1297253	1297415	527	+	.	ID=scaffold46|size1342926:hit:818:1.3.0.12;Name=species:rnd-1_family-1344|genus:Unknown;Target=species:rnd-1_family-1344|genus:Unknown 9 172 +
scaffold46|size1342926	repeatmasker	match_part	1297253	1297415	527	+	.	ID=scaffold46|size1342926:hsp:818:1.3.0.12;Parent=scaffold46|size1342926:hit:818:1.3.0.12;Target=species:rnd-1_family-1344|genus:Unknown 9 172 +
scaffold46|size1342926	repeatmasker	match	1297561	1297770	563	+	.	ID=scaffold46|size1342926:hit:819:1.3.0.12;Name=species:rnd-1_family-1159|genus:DNA%252FKolobok-T2;Target=species:rnd-1_family-1159|genus:DNA%252FKolobok-T2 10 217 +
scaffold46|size1342926	repeatmasker	match_part	1297561	1297770	563	+	.	ID=scaffold46|size1342926:hsp:819:1.3.0.12;Parent=scaffold46|size1342926:hit:819:1.3.0.12;Target=species:rnd-1_family-1159|genus:DNA%25252FKolobok-T2 10 217 +
scaffold46|size1342926	repeatmasker	match	1298014	1299497	2307	+	.	ID=scaffold46|size1342926:hit:820:1.3.0.12;Name=species:genome_7_12319|genus:Unspecified;Target=species:genome_7_12319|genus:Unspecified 25 525 +
scaffold46|size1342926	repeatmasker	match_part	1298014	1299497	2307	+	.	ID=scaffold46|size1342926:hsp:820:1.3.0.12;Parent=scaffold46|size1342926:hit:820:1.3.0.12;Target=species:genome_7_12319|genus:Unspecified 25 525 +
scaffold46|size1342926	repeatmasker	match	1300090	1300951	3455	+	.	ID=scaffold46|size1342926:hit:821:1.3.0.12;Name=species:rnd-5_family-126|genus:Unknown;Target=species:rnd-5_family-126|genus:Unknown 1 833 +
scaffold46|size1342926	repeatmasker	match_part	1300090	1300951	3455	+	.	ID=scaffold46|size1342926:hsp:821:1.3.0.12;Parent=scaffold46|size1342926:hit:821:1.3.0.12;Target=species:rnd-5_family-126|genus:Unknown 1 833 +
scaffold46|size1342926	repeatmasker	match	1303935	1307662	5913	+	.	ID=scaffold46|size1342926:hit:822:1.3.0.12;Name=species:rnd-1_family-193|genus:Unknown;Target=species:rnd-1_family-193|genus:Unknown 551 1488 +
scaffold46|size1342926	repeatmasker	match_part	1303935	1307662	5913	+	.	ID=scaffold46|size1342926:hsp:822:1.3.0.12;Parent=scaffold46|size1342926:hit:822:1.3.0.12;Target=species:rnd-1_family-193|genus:Unknown 551 1488 +
scaffold46|size1342926	repeatmasker	match	1307739	1307967	1102	+	.	ID=scaffold46|size1342926:hit:823:1.3.0.12;Name=species:rnd-1_family-1|genus:Unknown;Target=species:rnd-1_family-1|genus:Unknown 1281 1509 +
scaffold46|size1342926	repeatmasker	match_part	1307739	1307967	1102	+	.	ID=scaffold46|size1342926:hsp:823:1.3.0.12;Parent=scaffold46|size1342926:hit:823:1.3.0.12;Target=species:rnd-1_family-1|genus:Unknown 1281 1509 +
scaffold46|size1342926	repeatmasker	match	1310517	1310558	225	+	.	ID=scaffold46|size1342926:hit:824:1.3.0.12;Name=species:rnd-1_family-474|genus:Unknown;Target=species:rnd-1_family-474|genus:Unknown 34 77 +
scaffold46|size1342926	repeatmasker	match_part	1310517	1310558	225	+	.	ID=scaffold46|size1342926:hsp:824:1.3.0.12;Parent=scaffold46|size1342926:hit:824:1.3.0.12;Target=species:rnd-1_family-474|genus:Unknown 34 77 +
scaffold46|size1342926	repeatmasker	match	1316744	1316858	686	+	.	ID=scaffold46|size1342926:hit:825:1.3.0.12;Name=species:rnd-4_family-406|genus:Unknown;Target=species:rnd-4_family-406|genus:Unknown 1 114 +
scaffold46|size1342926	repeatmasker	match_part	1316744	1316858	686	+	.	ID=scaffold46|size1342926:hsp:825:1.3.0.12;Parent=scaffold46|size1342926:hit:825:1.3.0.12;Target=species:rnd-4_family-406|genus:Unknown 1 114 +
scaffold46|size1342926	repeatmasker	match	1317374	1317626	276	+	.	ID=scaffold46|size1342926:hit:826:1.3.0.12;Name=species:rnd-5_family-126|genus:Unknown;Target=species:rnd-5_family-126|genus:Unknown 94 337 +
scaffold46|size1342926	repeatmasker	match_part	1317374	1317626	276	+	.	ID=scaffold46|size1342926:hsp:826:1.3.0.12;Parent=scaffold46|size1342926:hit:826:1.3.0.12;Target=species:rnd-5_family-126|genus:Unknown 94 337 +
scaffold46|size1342926	repeatmasker	match	1317869	1318354	2379	+	.	ID=scaffold46|size1342926:hit:827:1.3.0.12;Name=species:rnd-1_family-42|genus:Unknown;Target=species:rnd-1_family-42|genus:Unknown 1 266 +
scaffold46|size1342926	repeatmasker	match_part	1317869	1318354	2379	+	.	ID=scaffold46|size1342926:hsp:827:1.3.0.12;Parent=scaffold46|size1342926:hit:827:1.3.0.12;Target=species:rnd-1_family-42|genus:Unknown 1 266 +
scaffold46|size1342926	repeatmasker	match	1318402	1318515	483	+	.	ID=scaffold46|size1342926:hit:828:1.3.0.12;Name=species:rnd-5_family-1351|genus:Unknown;Target=species:rnd-5_family-1351|genus:Unknown 20 134 +
scaffold46|size1342926	repeatmasker	match_part	1318402	1318515	483	+	.	ID=scaffold46|size1342926:hsp:828:1.3.0.12;Parent=scaffold46|size1342926:hit:828:1.3.0.12;Target=species:rnd-5_family-1351|genus:Unknown 20 134 +
scaffold46|size1342926	repeatmasker	match	1318600	1319046	366	+	.	ID=scaffold46|size1342926:hit:829:1.3.0.12;Name=species:rnd-1_family-15|genus:Unknown;Target=species:rnd-1_family-15|genus:Unknown 213 657 +
scaffold46|size1342926	repeatmasker	match_part	1318600	1319046	366	+	.	ID=scaffold46|size1342926:hsp:829:1.3.0.12;Parent=scaffold46|size1342926:hit:829:1.3.0.12;Target=species:rnd-1_family-15|genus:Unknown 213 657 +
scaffold46|size1342926	repeatmasker	match	1319197	1320567	9174	+	.	ID=scaffold46|size1342926:hit:830:1.3.0.12;Name=species:rnd-1_family-42|genus:Unknown;Target=species:rnd-1_family-42|genus:Unknown 690 1773 +
scaffold46|size1342926	repeatmasker	match_part	1319197	1320567	9174	+	.	ID=scaffold46|size1342926:hsp:830:1.3.0.12;Parent=scaffold46|size1342926:hit:830:1.3.0.12;Target=species:rnd-1_family-42|genus:Unknown 690 1773 +
scaffold46|size1342926	repeatmasker	match	1321867	1322165	403	+	.	ID=scaffold46|size1342926:hit:831:1.3.0.12;Name=species:genome_4_21158|genus:Unspecified;Target=species:genome_4_21158|genus:Unspecified 115 297 +
scaffold46|size1342926	repeatmasker	match_part	1321867	1322165	403	+	.	ID=scaffold46|size1342926:hsp:831:1.3.0.12;Parent=scaffold46|size1342926:hit:831:1.3.0.12;Target=species:genome_4_21158|genus:Unspecified 115 297 +
scaffold46|size1342926	repeatmasker	match	1322261	1322354	281	+	.	ID=scaffold46|size1342926:hit:832:1.3.0.12;Name=species:scaffold59|size999685_%2528dbseq-nr_521%2529_%255B477864%252C484081%255D|genus:Unspecified;Target=species:scaffold59|size999685_%2528dbseq-nr_521%2529_%255B477864%252C484081%255D|genus:Unspecified 457 547 +
scaffold46|size1342926	repeatmasker	match_part	1322261	1322354	281	+	.	ID=scaffold46|size1342926:hsp:832:1.3.0.12;Parent=scaffold46|size1342926:hit:832:1.3.0.12;Target=species:scaffold59|size999685_%252528dbseq-nr_521%252529_%25255B477864%25252C484081%25255D|genus:Unspecified 457 547 +
scaffold46|size1342926	repeatmasker	match	1324345	1324693	537	+	.	ID=scaffold46|size1342926:hit:833:1.3.0.12;Name=species:scaffold4|size935939_%2528dbseq-nr_390%2529_%255B911251%252C917351%255D|genus:Unspecified;Target=species:scaffold4|size935939_%2528dbseq-nr_390%2529_%255B911251%252C917351%255D|genus:Unspecified 3596 3859 +
scaffold46|size1342926	repeatmasker	match_part	1324345	1324693	537	+	.	ID=scaffold46|size1342926:hsp:833:1.3.0.12;Parent=scaffold46|size1342926:hit:833:1.3.0.12;Target=species:scaffold4|size935939_%252528dbseq-nr_390%252529_%25255B911251%25252C917351%25255D|genus:Unspecified 3596 3859 +
scaffold46|size1342926	repeatrunner	protein_match	1325178	1326128	116	+	.	ID=scaffold46|size1342926:hit:834:1.3.0.12;Name=gi|1085915|pir||S52564;Target=gi|1085915|pir||S52564 63 178 +
scaffold46|size1342926	repeatrunner	match_part	1325178	1326128	116	+	.	ID=scaffold46|size1342926:hsp:834:1.3.0.12;Parent=scaffold46|size1342926:hit:834:1.3.0.12;Target=gi|1085915|pir||S52564 63 178 +
scaffold46|size1342926	repeatmasker	match	1327076	1327407	234	+	.	ID=scaffold46|size1342926:hit:835:1.3.0.12;Name=species:scaffold60|size524837_%2528dbseq-nr_150%2529_%255B42263%252C48465%255D|genus:Unspecified;Target=species:scaffold60|size524837_%2528dbseq-nr_150%2529_%255B42263%252C48465%255D|genus:Unspecified 886 1231 +
scaffold46|size1342926	repeatmasker	match_part	1327076	1327407	234	+	.	ID=scaffold46|size1342926:hsp:835:1.3.0.12;Parent=scaffold46|size1342926:hit:835:1.3.0.12;Target=species:scaffold60|size524837_%252528dbseq-nr_150%252529_%25255B42263%25252C48465%25255D|genus:Unspecified 886 1231 +
scaffold46|size1342926	repeatmasker	match	1327505	1327924	1182	+	.	ID=scaffold46|size1342926:hit:836:1.3.0.12;Name=species:scaffold53|size842038_%2528dbseq-nr_198%2529_%255B103593%252C109546%255D|genus:Unspecified;Target=species:scaffold53|size842038_%2528dbseq-nr_198%2529_%255B103593%252C109546%255D|genus:Unspecified 129 420 +
scaffold46|size1342926	repeatmasker	match_part	1327505	1327924	1182	+	.	ID=scaffold46|size1342926:hsp:836:1.3.0.12;Parent=scaffold46|size1342926:hit:836:1.3.0.12;Target=species:scaffold53|size842038_%252528dbseq-nr_198%252529_%25255B103593%25252C109546%25255D|genus:Unspecified 129 420 +
scaffold46|size1342926	repeatmasker	match	1328120	1328195	243	+	.	ID=scaffold46|size1342926:hit:837:1.3.0.12;Name=species:scaffold208|size262725_%2528dbseq-nr_431%2529_%255B103277%252C109396%255D|genus:Unspecified;Target=species:scaffold208|size262725_%2528dbseq-nr_431%2529_%255B103277%252C109396%255D|genus:Unspecified 5344 5417 +
scaffold46|size1342926	repeatmasker	match_part	1328120	1328195	243	+	.	ID=scaffold46|size1342926:hsp:837:1.3.0.12;Parent=scaffold46|size1342926:hit:837:1.3.0.12;Target=species:scaffold208|size262725_%252528dbseq-nr_431%252529_%25255B103277%25252C109396%25255D|genus:Unspecified 5344 5417 +
scaffold46|size1342926	repeatmasker	match	1328530	1328768	816	+	.	ID=scaffold46|size1342926:hit:838:1.3.0.12;Name=species:genome_4_4579|genus:Unspecified;Target=species:genome_4_4579|genus:Unspecified 299 419 +
scaffold46|size1342926	repeatmasker	match_part	1328530	1328768	816	+	.	ID=scaffold46|size1342926:hsp:838:1.3.0.12;Parent=scaffold46|size1342926:hit:838:1.3.0.12;Target=species:genome_4_4579|genus:Unspecified 299 419 +
scaffold46|size1342926	repeatmasker	match	1329185	1331805	7253	+	.	ID=scaffold46|size1342926:hit:839:1.3.0.12;Name=species:genome_7_9759|genus:Unspecified;Target=species:genome_7_9759|genus:Unspecified 56 1221 +
scaffold46|size1342926	repeatmasker	match_part	1329185	1331805	7253	+	.	ID=scaffold46|size1342926:hsp:839:1.3.0.12;Parent=scaffold46|size1342926:hit:839:1.3.0.12;Target=species:genome_7_9759|genus:Unspecified 56 1221 +
scaffold46|size1342926	repeatmasker	match	1331854	1331999	754	+	.	ID=scaffold46|size1342926:hit:840:1.3.0.12;Name=species:rnd-1_family-451|genus:Unknown;Target=species:rnd-1_family-451|genus:Unknown 1 173 +
scaffold46|size1342926	repeatmasker	match_part	1331854	1331999	754	+	.	ID=scaffold46|size1342926:hsp:840:1.3.0.12;Parent=scaffold46|size1342926:hit:840:1.3.0.12;Target=species:rnd-1_family-451|genus:Unknown 1 173 +
scaffold46|size1342926	repeatmasker	match	1333164	1333685	2445	+	.	ID=scaffold46|size1342926:hit:841:1.3.0.12;Name=species:rnd-1_family-404|genus:Unknown;Target=species:rnd-1_family-404|genus:Unknown 219 755 +
scaffold46|size1342926	repeatmasker	match_part	1333164	1333685	2445	+	.	ID=scaffold46|size1342926:hsp:841:1.3.0.12;Parent=scaffold46|size1342926:hit:841:1.3.0.12;Target=species:rnd-1_family-404|genus:Unknown 219 755 +
scaffold46|size1342926	repeatmasker	match	1335869	1336624	1971	+	.	ID=scaffold46|size1342926:hit:842:1.3.0.12;Name=species:genome_10_17896|genus:Unspecified;Target=species:genome_10_17896|genus:Unspecified 1 455 +
scaffold46|size1342926	repeatmasker	match_part	1335869	1336624	1971	+	.	ID=scaffold46|size1342926:hsp:842:1.3.0.12;Parent=scaffold46|size1342926:hit:842:1.3.0.12;Target=species:genome_10_17896|genus:Unspecified 1 455 +
scaffold46|size1342926	repeatmasker	match	1337680	1341072	9658	+	.	ID=scaffold46|size1342926:hit:843:1.3.0.12;Name=species:rnd-5_family-2454|genus:DNA%252FPIF-Harbinger;Target=species:rnd-5_family-2454|genus:DNA%252FPIF-Harbinger 1 1807 +
scaffold46|size1342926	repeatmasker	match_part	1337680	1341072	9658	+	.	ID=scaffold46|size1342926:hsp:843:1.3.0.12;Parent=scaffold46|size1342926:hit:843:1.3.0.12;Target=species:rnd-5_family-2454|genus:DNA%25252FPIF-Harbinger 1 1807 +
scaffold46|size1342926	repeatmasker	match	1341241	1341323	225	+	.	ID=scaffold46|size1342926:hit:844:1.3.0.12;Name=species:genome_4_4579|genus:Unspecified;Target=species:genome_4_4579|genus:Unspecified 206 272 +
scaffold46|size1342926	repeatmasker	match_part	1341241	1341323	225	+	.	ID=scaffold46|size1342926:hsp:844:1.3.0.12;Parent=scaffold46|size1342926:hit:844:1.3.0.12;Target=species:genome_4_4579|genus:Unspecified 206 272 +
scaffold46|size1342926	repeatmasker	match	1341373	1342152	4330	+	.	ID=scaffold46|size1342926:hit:845:1.3.0.12;Name=species:rnd-1_family-1|genus:Unknown;Target=species:rnd-1_family-1|genus:Unknown 8187 8902 +
scaffold46|size1342926	repeatmasker	match_part	1341373	1342152	4330	+	.	ID=scaffold46|size1342926:hsp:845:1.3.0.12;Parent=scaffold46|size1342926:hit:845:1.3.0.12;Target=species:rnd-1_family-1|genus:Unknown 8187 8902 +
###
scaffold46|size1342926	blastx	protein_match	3300	3569	183	+	.	ID=scaffold46|size1342926:hit:846:3.12.0.0;Name=jgi|Fracy1|239015|fgenesh2_pg.6_%2523_417;score=183
scaffold46|size1342926	blastx	match_part	3300	3569	183	+	.	ID=scaffold46|size1342926:hsp:846:3.12.0.0;Parent=scaffold46|size1342926:hit:846:3.12.0.0;Target=jgi|Fracy1|239015|fgenesh2_pg.6_%252523_417 20 111 +;Gap=M270
scaffold46|size1342926	blastx	protein_match	3300	3569	183	+	.	ID=scaffold46|size1342926:hit:847:3.12.0.0;Name=jgi|Fracy1|239015|fgenesh2_pg.6_%2523_417;score=183
scaffold46|size1342926	blastx	match_part	3300	3569	183	+	.	ID=scaffold46|size1342926:hsp:847:3.12.0.0;Parent=scaffold46|size1342926:hit:847:3.12.0.0;Target=jgi|Fracy1|239015|fgenesh2_pg.6_%252523_417 20 111 +;Gap=M270
scaffold46|size1342926	blastx	protein_match	3300	3569	183	+	.	ID=scaffold46|size1342926:hit:848:3.12.0.0;Name=jgi|Fracy1|239015|fgenesh2_pg.6_%2523_417;score=183
scaffold46|size1342926	blastx	match_part	3300	3569	183	+	.	ID=scaffold46|size1342926:hsp:848:3.12.0.0;Parent=scaffold46|size1342926:hit:848:3.12.0.0;Target=jgi|Fracy1|239015|fgenesh2_pg.6_%252523_417 20 111 +;Gap=M270
scaffold46|size1342926	blastx	protein_match	16634	17245	577	-	.	ID=scaffold46|size1342926:hit:849:3.12.0.0;Name=jgi|Fracy1|177731|e_gw1.1.694.1;score=577
scaffold46|size1342926	blastx	match_part	16634	17245	577	-	.	ID=scaffold46|size1342926:hsp:849:3.12.0.0;Parent=scaffold46|size1342926:hit:849:3.12.0.0;Target=jgi|Fracy1|177731|e_gw1.1.694.1 19 222 +;Gap=M612
scaffold46|size1342926	blastx	protein_match	16634	17245	577	-	.	ID=scaffold46|size1342926:hit:850:3.12.0.0;Name=jgi|Fracy1|177731|e_gw1.1.694.1;score=577
scaffold46|size1342926	blastx	match_part	16634	17245	577	-	.	ID=scaffold46|size1342926:hsp:850:3.12.0.0;Parent=scaffold46|size1342926:hit:850:3.12.0.0;Target=jgi|Fracy1|177731|e_gw1.1.694.1 19 222 +;Gap=M612
scaffold46|size1342926	blastx	protein_match	16715	17242	506	-	.	ID=scaffold46|size1342926:hit:851:3.12.0.0;Name=jgi|Phatr2|14986|e_gw1.17.146.1;score=506
scaffold46|size1342926	blastx	match_part	16715	17242	506	-	.	ID=scaffold46|size1342926:hsp:851:3.12.0.0;Parent=scaffold46|size1342926:hit:851:3.12.0.0;Target=jgi|Phatr2|14986|e_gw1.17.146.1 1 177 +;Gap=M528
scaffold46|size1342926	blastx	protein_match	16691	17242	457	-	.	ID=scaffold46|size1342926:hit:852:3.12.0.0;Name=jgi|Fracy1|223513|fgenesh2_pm.1_%2523_385;score=457
scaffold46|size1342926	blastx	match_part	16691	17242	457	-	.	ID=scaffold46|size1342926:hsp:852:3.12.0.0;Parent=scaffold46|size1342926:hit:852:3.12.0.0;Target=jgi|Fracy1|223513|fgenesh2_pm.1_%252523_385 2 188 +;Gap=M552
scaffold46|size1342926	blastx	protein_match	16649	17233	802	-	.	ID=scaffold46|size1342926:hit:853:3.12.0.0;Name=jgi|Thaoce1|102726|rna9190;score=802
scaffold46|size1342926	blastx	match_part	16649	17233	802	-	.	ID=scaffold46|size1342926:hsp:853:3.12.0.0;Parent=scaffold46|size1342926:hit:853:3.12.0.0;Target=jgi|Thaoce1|102726|rna9190 67 259 +;Gap=M585
scaffold46|size1342926	blastx	protein_match	16691	17194	397	-	.	ID=scaffold46|size1342926:hit:854:3.12.0.0;Name=jgi|Fracy1|257504|fgenesh2_pg.94_%2523_12;score=397
scaffold46|size1342926	blastx	match_part	16691	17194	397	-	.	ID=scaffold46|size1342926:hsp:854:3.12.0.0;Parent=scaffold46|size1342926:hit:854:3.12.0.0;Target=jgi|Fracy1|257504|fgenesh2_pg.94_%252523_12 1 171 +;Gap=M504
scaffold46|size1342926	blastx	protein_match	16658	17245	578	-	.	ID=scaffold46|size1342926:hit:855:3.12.0.0;Name=jgi|Fracy1|195639|e_gw1.24.168.1;score=578
scaffold46|size1342926	blastx	match_part	16658	17245	578	-	.	ID=scaffold46|size1342926:hsp:855:3.12.0.0;Parent=scaffold46|size1342926:hit:855:3.12.0.0;Target=jgi|Fracy1|195639|e_gw1.24.168.1 21 217 +;Gap=M588
scaffold46|size1342926	blastx	protein_match	16634	17245	577	-	.	ID=scaffold46|size1342926:hit:856:3.12.0.0;Name=jgi|Fracy1|177731|e_gw1.1.694.1;score=577
scaffold46|size1342926	blastx	match_part	16634	17245	577	-	.	ID=scaffold46|size1342926:hsp:856:3.12.0.0;Parent=scaffold46|size1342926:hit:856:3.12.0.0;Target=jgi|Fracy1|177731|e_gw1.1.694.1 19 222 +;Gap=M612
scaffold46|size1342926	blastx	protein_match	16658	17194	547	-	.	ID=scaffold46|size1342926:hit:857:3.12.0.0;Name=jgi|Phatr2|10243|e_gw1.3.300.1;score=547
scaffold46|size1342926	blastx	match_part	16658	17194	547	-	.	ID=scaffold46|size1342926:hsp:857:3.12.0.0;Parent=scaffold46|size1342926:hit:857:3.12.0.0;Target=jgi|Phatr2|10243|e_gw1.3.300.1 1 180 +;Gap=M537
scaffold46|size1342926	blastx	protein_match	16658	17242	437	-	.	ID=scaffold46|size1342926:hit:858:3.12.0.0;Name=jgi|Fracy1|187698|e_gw1.7.264.1;score=437
scaffold46|size1342926	blastx	match_part	16658	17242	437	-	.	ID=scaffold46|size1342926:hsp:858:3.12.0.0;Parent=scaffold46|size1342926:hit:858:3.12.0.0;Target=jgi|Fracy1|187698|e_gw1.7.264.1 2 196 +;Gap=M585
scaffold46|size1342926	blastx	protein_match	16658	17242	374	-	.	ID=scaffold46|size1342926:hit:859:3.12.0.0;Name=jgi|Fracy1|200350|e_gw1.52.83.1;score=374
scaffold46|size1342926	blastx	match_part	16658	17242	374	-	.	ID=scaffold46|size1342926:hsp:859:3.12.0.0;Parent=scaffold46|size1342926:hit:859:3.12.0.0;Target=jgi|Fracy1|200350|e_gw1.52.83.1 2 166 +;Gap=M585
scaffold46|size1342926	blastx	protein_match	16658	17242	374	-	.	ID=scaffold46|size1342926:hit:860:3.12.0.0;Name=jgi|Fracy1|200350|e_gw1.52.83.1;score=374
scaffold46|size1342926	blastx	match_part	16658	17242	374	-	.	ID=scaffold46|size1342926:hsp:860:3.12.0.0;Parent=scaffold46|size1342926:hit:860:3.12.0.0;Target=jgi|Fracy1|200350|e_gw1.52.83.1 2 166 +;Gap=M585
scaffold46|size1342926	blastx	protein_match	17057	17248	201	-	.	ID=scaffold46|size1342926:hit:861:3.12.0.0;Name=jgi|Thaps3|18536|gw1.23.91.1;score=201
scaffold46|size1342926	blastx	match_part	17057	17248	201	-	.	ID=scaffold46|size1342926:hsp:861:3.12.0.0;Parent=scaffold46|size1342926:hit:861:3.12.0.0;Target=jgi|Thaps3|18536|gw1.23.91.1 1 63 +;Gap=M192
scaffold46|size1342926	blastx	protein_match	16673	17242	515	-	.	ID=scaffold46|size1342926:hit:862:3.12.0.0;Name=jgi|Fracy1|187210|e_gw1.7.694.1;score=515
scaffold46|size1342926	blastx	match_part	16673	17242	515	-	.	ID=scaffold46|size1342926:hsp:862:3.12.0.0;Parent=scaffold46|size1342926:hit:862:3.12.0.0;Target=jgi|Fracy1|187210|e_gw1.7.694.1 2 194 +;Gap=M570
scaffold46|size1342926	blastx	protein_match	16691	17242	457	-	.	ID=scaffold46|size1342926:hit:863:3.12.0.0;Name=jgi|Fracy1|223513|fgenesh2_pm.1_%2523_385;score=457
scaffold46|size1342926	blastx	match_part	16691	17242	457	-	.	ID=scaffold46|size1342926:hsp:863:3.12.0.0;Parent=scaffold46|size1342926:hit:863:3.12.0.0;Target=jgi|Fracy1|223513|fgenesh2_pm.1_%252523_385 2 188 +;Gap=M552
scaffold46|size1342926	blastx	protein_match	16688	17245	451	-	.	ID=scaffold46|size1342926:hit:864:3.12.0.0;Name=jgi|Thaoce1|95406|rna9153;score=451
scaffold46|size1342926	blastx	match_part	16688	17245	451	-	.	ID=scaffold46|size1342926:hsp:864:3.12.0.0;Parent=scaffold46|size1342926:hit:864:3.12.0.0;Target=jgi|Thaoce1|95406|rna9153 38 226 +;Gap=M558
scaffold46|size1342926	blastx	protein_match	16691	17224	481	-	.	ID=scaffold46|size1342926:hit:865:3.12.0.0;Name=jgi|Fracy1|143281|gw1.2.455.1;score=481
scaffold46|size1342926	blastx	match_part	16691	17224	481	-	.	ID=scaffold46|size1342926:hsp:865:3.12.0.0;Parent=scaffold46|size1342926:hit:865:3.12.0.0;Target=jgi|Fracy1|143281|gw1.2.455.1 1 171 +;Gap=M534
scaffold46|size1342926	blastx	protein_match	16655	17224	608	-	.	ID=scaffold46|size1342926:hit:866:3.12.0.0;Name=jgi|Phatr2|14242|e_gw1.14.143.1;score=608
scaffold46|size1342926	blastx	match_part	16655	17224	608	-	.	ID=scaffold46|size1342926:hsp:866:3.12.0.0;Parent=scaffold46|size1342926:hit:866:3.12.0.0;Target=jgi|Phatr2|14242|e_gw1.14.143.1 1 192 +;Gap=M570
scaffold46|size1342926	blastx	protein_match	16673	17242	515	-	.	ID=scaffold46|size1342926:hit:867:3.12.0.0;Name=jgi|Fracy1|187210|e_gw1.7.694.1;score=515
scaffold46|size1342926	blastx	match_part	16673	17242	515	-	.	ID=scaffold46|size1342926:hsp:867:3.12.0.0;Parent=scaffold46|size1342926:hit:867:3.12.0.0;Target=jgi|Fracy1|187210|e_gw1.7.694.1 2 194 +;Gap=M570
scaffold46|size1342926	blastx	protein_match	16658	17245	578	-	.	ID=scaffold46|size1342926:hit:868:3.12.0.0;Name=jgi|Fracy1|195639|e_gw1.24.168.1;score=578
scaffold46|size1342926	blastx	match_part	16658	17245	578	-	.	ID=scaffold46|size1342926:hsp:868:3.12.0.0;Parent=scaffold46|size1342926:hit:868:3.12.0.0;Target=jgi|Fracy1|195639|e_gw1.24.168.1 21 217 +;Gap=M588
scaffold46|size1342926	blastx	protein_match	16769	17242	362	-	.	ID=scaffold46|size1342926:hit:869:3.12.0.0;Name=jgi|Phatr2|32294|fgenesh1_pg.C_chr_1000895;score=362
scaffold46|size1342926	blastx	match_part	16769	17242	362	-	.	ID=scaffold46|size1342926:hsp:869:3.12.0.0;Parent=scaffold46|size1342926:hit:869:3.12.0.0;Target=jgi|Phatr2|32294|fgenesh1_pg.C_chr_1000895 49 209 +;Gap=M474
scaffold46|size1342926	blastx	protein_match	16691	17242	457	-	.	ID=scaffold46|size1342926:hit:870:3.12.0.0;Name=jgi|Fracy1|223513|fgenesh2_pm.1_%2523_385;score=457
scaffold46|size1342926	blastx	match_part	16691	17242	457	-	.	ID=scaffold46|size1342926:hsp:870:3.12.0.0;Parent=scaffold46|size1342926:hit:870:3.12.0.0;Target=jgi|Fracy1|223513|fgenesh2_pm.1_%252523_385 2 188 +;Gap=M552
scaffold46|size1342926	blastx	protein_match	16694	17095	338	-	.	ID=scaffold46|size1342926:hit:871:3.12.0.0;Name=jgi|Thaps3|41655|estExt_gwp_gw1.C_chr_80331;score=338
scaffold46|size1342926	blastx	match_part	16694	17095	338	-	.	ID=scaffold46|size1342926:hsp:871:3.12.0.0;Parent=scaffold46|size1342926:hit:871:3.12.0.0;Target=jgi|Thaps3|41655|estExt_gwp_gw1.C_chr_80331 1 159 +;Gap=M402
scaffold46|size1342926	blastx	protein_match	16727	17251	236	-	.	ID=scaffold46|size1342926:hit:872:3.12.0.0;Name=jgi|Fracy1|213124|estExt_Genewise1Plus.C_340004;score=236
scaffold46|size1342926	blastx	match_part	16727	17251	236	-	.	ID=scaffold46|size1342926:hsp:872:3.12.0.0;Parent=scaffold46|size1342926:hit:872:3.12.0.0;Target=jgi|Fracy1|213124|estExt_Genewise1Plus.C_340004 35 209 +;Gap=M525
scaffold46|size1342926	blastx	protein_match	16715	17224	666	-	.	ID=scaffold46|size1342926:hit:873:3.12.0.0;Name=jgi|Thaps3|38139|e_gw1.18.126.1;score=666
scaffold46|size1342926	blastx	match_part	16715	17224	666	-	.	ID=scaffold46|size1342926:hsp:873:3.12.0.0;Parent=scaffold46|size1342926:hit:873:3.12.0.0;Target=jgi|Thaps3|38139|e_gw1.18.126.1 1 168 +;Gap=M510
scaffold46|size1342926	blastx	protein_match	16673	17242	518	-	.	ID=scaffold46|size1342926:hit:874:3.12.0.0;Name=jgi|Phatr2|18180|estExt_gwp_gw1.C_chr_20206;score=518
scaffold46|size1342926	blastx	match_part	16673	17242	518	-	.	ID=scaffold46|size1342926:hsp:874:3.12.0.0;Parent=scaffold46|size1342926:hit:874:3.12.0.0;Target=jgi|Phatr2|18180|estExt_gwp_gw1.C_chr_20206 2 195 +;Gap=M570
scaffold46|size1342926	blastx	protein_match	16673	17242	515	-	.	ID=scaffold46|size1342926:hit:875:3.12.0.0;Name=jgi|Fracy1|187210|e_gw1.7.694.1;score=515
scaffold46|size1342926	blastx	match_part	16673	17242	515	-	.	ID=scaffold46|size1342926:hsp:875:3.12.0.0;Parent=scaffold46|size1342926:hit:875:3.12.0.0;Target=jgi|Fracy1|187210|e_gw1.7.694.1 2 194 +;Gap=M570
scaffold46|size1342926	blastx	protein_match	16691	17224	481	-	.	ID=scaffold46|size1342926:hit:876:3.12.0.0;Name=jgi|Fracy1|143281|gw1.2.455.1;score=481
scaffold46|size1342926	blastx	match_part	16691	17224	481	-	.	ID=scaffold46|size1342926:hsp:876:3.12.0.0;Parent=scaffold46|size1342926:hit:876:3.12.0.0;Target=jgi|Fracy1|143281|gw1.2.455.1 1 171 +;Gap=M534
scaffold46|size1342926	blastx	protein_match	16691	17224	481	-	.	ID=scaffold46|size1342926:hit:877:3.12.0.0;Name=jgi|Fracy1|143281|gw1.2.455.1;score=481
scaffold46|size1342926	blastx	match_part	16691	17224	481	-	.	ID=scaffold46|size1342926:hsp:877:3.12.0.0;Parent=scaffold46|size1342926:hit:877:3.12.0.0;Target=jgi|Fracy1|143281|gw1.2.455.1 1 171 +;Gap=M534
scaffold46|size1342926	blastx	protein_match	16658	17242	374	-	.	ID=scaffold46|size1342926:hit:878:3.12.0.0;Name=jgi|Fracy1|200350|e_gw1.52.83.1;score=374
scaffold46|size1342926	blastx	match_part	16658	17242	374	-	.	ID=scaffold46|size1342926:hsp:878:3.12.0.0;Parent=scaffold46|size1342926:hit:878:3.12.0.0;Target=jgi|Fracy1|200350|e_gw1.52.83.1 2 166 +;Gap=M585
scaffold46|size1342926	blastx	protein_match	16709	17242	350	-	.	ID=scaffold46|size1342926:hit:879:3.12.0.0;Name=jgi|Thaoce1|96081|rna6393;score=350
scaffold46|size1342926	blastx	match_part	16709	17242	350	-	.	ID=scaffold46|size1342926:hsp:879:3.12.0.0;Parent=scaffold46|size1342926:hit:879:3.12.0.0;Target=jgi|Thaoce1|96081|rna6393 109 288 +;Gap=M534
scaffold46|size1342926	blastx	protein_match	16694	17224	461	-	.	ID=scaffold46|size1342926:hit:880:3.12.0.0;Name=jgi|Phatr2|16481|e_gw1.26.91.1;score=461
scaffold46|size1342926	blastx	match_part	16694	17224	461	-	.	ID=scaffold46|size1342926:hsp:880:3.12.0.0;Parent=scaffold46|size1342926:hit:880:3.12.0.0;Target=jgi|Phatr2|16481|e_gw1.26.91.1 1 178 +;Gap=M531
scaffold46|size1342926	blastx	protein_match	16700	17242	444	-	.	ID=scaffold46|size1342926:hit:881:3.12.0.0;Name=jgi|Thaps3|38306|e_gw1.19b.21.1;score=444
scaffold46|size1342926	blastx	match_part	16700	17242	444	-	.	ID=scaffold46|size1342926:hsp:881:3.12.0.0;Parent=scaffold46|size1342926:hit:881:3.12.0.0;Target=jgi|Thaps3|38306|e_gw1.19b.21.1 2 185 +;Gap=M543
scaffold46|size1342926	blastx	protein_match	16658	17242	437	-	.	ID=scaffold46|size1342926:hit:882:3.12.0.0;Name=jgi|Fracy1|187698|e_gw1.7.264.1;score=437
scaffold46|size1342926	blastx	match_part	16658	17242	437	-	.	ID=scaffold46|size1342926:hsp:882:3.12.0.0;Parent=scaffold46|size1342926:hit:882:3.12.0.0;Target=jgi|Fracy1|187698|e_gw1.7.264.1 2 196 +;Gap=M585
scaffold46|size1342926	blastx	protein_match	16658	17242	437	-	.	ID=scaffold46|size1342926:hit:883:3.12.0.0;Name=jgi|Fracy1|187698|e_gw1.7.264.1;score=437
scaffold46|size1342926	blastx	match_part	16658	17242	437	-	.	ID=scaffold46|size1342926:hsp:883:3.12.0.0;Parent=scaffold46|size1342926:hit:883:3.12.0.0;Target=jgi|Fracy1|187698|e_gw1.7.264.1 2 196 +;Gap=M585
scaffold46|size1342926	blastx	protein_match	16727	17251	236	-	.	ID=scaffold46|size1342926:hit:884:3.12.0.0;Name=jgi|Fracy1|213124|estExt_Genewise1Plus.C_340004;score=236
scaffold46|size1342926	blastx	match_part	16727	17251	236	-	.	ID=scaffold46|size1342926:hsp:884:3.12.0.0;Parent=scaffold46|size1342926:hit:884:3.12.0.0;Target=jgi|Fracy1|213124|estExt_Genewise1Plus.C_340004 35 209 +;Gap=M525
scaffold46|size1342926	blastx	protein_match	18385	18981	526	+	.	ID=scaffold46|size1342926:hit:885:3.12.0.0;Name=jgi|Thaps3|23702|estExt_fgenesh1_pg.C_chr_80117;score=526
scaffold46|size1342926	blastx	match_part	18385	18981	526	+	.	ID=scaffold46|size1342926:hsp:885:3.12.0.0;Parent=scaffold46|size1342926:hit:885:3.12.0.0;Target=jgi|Thaps3|23702|estExt_fgenesh1_pg.C_chr_80117 74 274 +;Gap=M597
scaffold46|size1342926	blastx	protein_match	37390	37738	269	+	.	ID=scaffold46|size1342926:hit:886:3.12.0.0;Name=jgi|Thaoce1|74193|rna7899;score=269
scaffold46|size1342926	blastx	match_part	37390	37647	269	+	.	ID=scaffold46|size1342926:hsp:886:3.12.0.0;Parent=scaffold46|size1342926:hit:886:3.12.0.0;Target=jgi|Thaoce1|74193|rna7899 2 87 +;Gap=M258
scaffold46|size1342926	blastx	match_part	37643	37738	84	+	.	ID=scaffold46|size1342926:hsp:887:3.12.0.0;Parent=scaffold46|size1342926:hit:886:3.12.0.0;Target=jgi|Thaoce1|74193|rna7899 86 117 +;Gap=M96
scaffold46|size1342926	blastx	protein_match	34254	37893	938	+	.	ID=scaffold46|size1342926:hit:887:3.12.0.0;Name=jgi|Thaoce1|77924|rna15843;score=938
scaffold46|size1342926	blastx	match_part	34254	35789	938	+	.	ID=scaffold46|size1342926:hsp:888:3.12.0.0;Parent=scaffold46|size1342926:hit:887:3.12.0.0;Target=jgi|Thaoce1|77924|rna15843 247 764 +;Gap=M1536
scaffold46|size1342926	blastx	match_part	36167	36403	204	+	.	ID=scaffold46|size1342926:hsp:889:3.12.0.0;Parent=scaffold46|size1342926:hit:887:3.12.0.0;Target=jgi|Thaoce1|77924|rna15843 923 1008 +;Gap=M237
scaffold46|size1342926	blastx	match_part	36394	37893	1474	+	.	ID=scaffold46|size1342926:hsp:890:3.12.0.0;Parent=scaffold46|size1342926:hit:887:3.12.0.0;Target=jgi|Thaoce1|77924|rna15843 996 1503 +;Gap=M1500
scaffold46|size1342926	blastx	protein_match	34305	34784	437	+	.	ID=scaffold46|size1342926:hit:888:3.12.0.0;Name=jgi|Thaps3|10714|fgenesh1_pg.C_chr_17000177;score=437
scaffold46|size1342926	blastx	match_part	34305	34784	437	+	.	ID=scaffold46|size1342926:hsp:891:3.12.0.0;Parent=scaffold46|size1342926:hit:888:3.12.0.0;Target=jgi|Thaps3|10714|fgenesh1_pg.C_chr_17000177 1 160 +;Gap=M480
scaffold46|size1342926	blastx	protein_match	37312	37713	380	+	.	ID=scaffold46|size1342926:hit:889:3.12.0.0;Name=jgi|Thaoce1|91494|rna15024;score=380
scaffold46|size1342926	blastx	match_part	37312	37713	380	+	.	ID=scaffold46|size1342926:hsp:892:3.12.0.0;Parent=scaffold46|size1342926:hit:889:3.12.0.0;Target=jgi|Thaoce1|91494|rna15024 1 134 +;Gap=M402
scaffold46|size1342926	blastx	protein_match	37117	37344	118	+	.	ID=scaffold46|size1342926:hit:890:3.12.0.0;Name=jgi|Thaoce1|91104|rna22516;score=118
scaffold46|size1342926	blastx	match_part	37117	37344	118	+	.	ID=scaffold46|size1342926:hsp:893:3.12.0.0;Parent=scaffold46|size1342926:hit:890:3.12.0.0;Target=jgi|Thaoce1|91104|rna22516 1 79 +;Gap=M228
scaffold46|size1342926	blastx	protein_match	37177	37335	160	+	.	ID=scaffold46|size1342926:hit:891:3.12.0.0;Name=jgi|Thaoce1|83515|rna23431;score=160
scaffold46|size1342926	blastx	match_part	37177	37335	160	+	.	ID=scaffold46|size1342926:hsp:894:3.12.0.0;Parent=scaffold46|size1342926:hit:891:3.12.0.0;Target=jgi|Thaoce1|83515|rna23431 10 62 +;Gap=M159
scaffold46|size1342926	blastx	protein_match	37687	37875	156	+	.	ID=scaffold46|size1342926:hit:892:3.12.0.0;Name=jgi|Thaoce1|77625|rna18793;score=156
scaffold46|size1342926	blastx	match_part	37687	37875	156	+	.	ID=scaffold46|size1342926:hsp:895:3.12.0.0;Parent=scaffold46|size1342926:hit:892:3.12.0.0;Target=jgi|Thaoce1|77625|rna18793 8 70 +;Gap=M189
scaffold46|size1342926	blastx	protein_match	36227	37896	176	+	.	ID=scaffold46|size1342926:hit:893:3.12.0.0;Name=jgi|Thaoce1|79866|rna9285;score=176
scaffold46|size1342926	blastx	match_part	36227	36391	176	+	.	ID=scaffold46|size1342926:hsp:896:3.12.0.0;Parent=scaffold46|size1342926:hit:893:3.12.0.0;Target=jgi|Thaoce1|79866|rna9285 109 164 +;Gap=M165
scaffold46|size1342926	blastx	match_part	36394	37896	1322	+	.	ID=scaffold46|size1342926:hsp:897:3.12.0.0;Parent=scaffold46|size1342926:hit:893:3.12.0.0;Target=jgi|Thaoce1|79866|rna9285 166 660 +;Gap=M1503
scaffold46|size1342926	blastx	protein_match	37177	37896	638	+	.	ID=scaffold46|size1342926:hit:894:3.12.0.0;Name=jgi|Thaoce1|94946|rna12941;score=638
scaffold46|size1342926	blastx	match_part	37177	37896	638	+	.	ID=scaffold46|size1342926:hsp:898:3.12.0.0;Parent=scaffold46|size1342926:hit:894:3.12.0.0;Target=jgi|Thaoce1|94946|rna12941 52 298 +;Gap=M720
scaffold46|size1342926	blastx	protein_match	37300	37896	518	+	.	ID=scaffold46|size1342926:hit:895:3.12.0.0;Name=jgi|Thaoce1|73676|rna26756;score=518
scaffold46|size1342926	blastx	match_part	37300	37896	518	+	.	ID=scaffold46|size1342926:hsp:899:3.12.0.0;Parent=scaffold46|size1342926:hit:895:3.12.0.0;Target=jgi|Thaoce1|73676|rna26756 186 384 +;Gap=M597
scaffold46|size1342926	blastx	protein_match	37552	37740	213	+	.	ID=scaffold46|size1342926:hit:896:3.12.0.0;Name=jgi|Thaoce1|100348|rna3930;score=213
scaffold46|size1342926	blastx	match_part	37552	37740	213	+	.	ID=scaffold46|size1342926:hsp:900:3.12.0.0;Parent=scaffold46|size1342926:hit:896:3.12.0.0;Target=jgi|Thaoce1|100348|rna3930 8 70 +;Gap=M189
scaffold46|size1342926	blastx	protein_match	37438	37881	394	+	.	ID=scaffold46|size1342926:hit:897:3.12.0.0;Name=jgi|Thaoce1|86857|rna27263;score=394
scaffold46|size1342926	blastx	match_part	37438	37881	394	+	.	ID=scaffold46|size1342926:hsp:901:3.12.0.0;Parent=scaffold46|size1342926:hit:897:3.12.0.0;Target=jgi|Thaoce1|86857|rna27263 4 140 +;Gap=M444
scaffold46|size1342926	blastx	protein_match	37060	37698	367	+	.	ID=scaffold46|size1342926:hit:898:3.12.0.0;Name=jgi|Fracy1|233801|fgenesh2_pg.1_%2523_1999;score=367
scaffold46|size1342926	blastx	match_part	37060	37698	367	+	.	ID=scaffold46|size1342926:hsp:902:3.12.0.0;Parent=scaffold46|size1342926:hit:898:3.12.0.0;Target=jgi|Fracy1|233801|fgenesh2_pg.1_%252523_1999 1 222 +;Gap=M639
scaffold46|size1342926	blastx	protein_match	37060	37698	367	+	.	ID=scaffold46|size1342926:hit:899:3.12.0.0;Name=jgi|Fracy1|233801|fgenesh2_pg.1_%2523_1999;score=367
scaffold46|size1342926	blastx	match_part	37060	37698	367	+	.	ID=scaffold46|size1342926:hsp:903:3.12.0.0;Parent=scaffold46|size1342926:hit:899:3.12.0.0;Target=jgi|Fracy1|233801|fgenesh2_pg.1_%252523_1999 1 222 +;Gap=M639
scaffold46|size1342926	blastx	protein_match	36610	37299	553	+	.	ID=scaffold46|size1342926:hit:900:3.12.0.0;Name=jgi|Thaoce1|85958|rna10719;score=553
scaffold46|size1342926	blastx	match_part	36610	37299	553	+	.	ID=scaffold46|size1342926:hsp:904:3.12.0.0;Parent=scaffold46|size1342926:hit:900:3.12.0.0;Target=jgi|Thaoce1|85958|rna10719 2 218 +;Gap=M690
scaffold46|size1342926	blastx	protein_match	34230	37896	962	+	.	ID=scaffold46|size1342926:hit:901:3.12.0.0;Name=jgi|Thaoce1|99069|rna12006;score=962
scaffold46|size1342926	blastx	match_part	34230	35798	962	+	.	ID=scaffold46|size1342926:hsp:905:3.12.0.0;Parent=scaffold46|size1342926:hit:901:3.12.0.0;Target=jgi|Thaoce1|99069|rna12006 679 1202 +;Gap=M1569
scaffold46|size1342926	blastx	match_part	35906	36391	225	+	.	ID=scaffold46|size1342926:hsp:906:3.12.0.0;Parent=scaffold46|size1342926:hit:901:3.12.0.0;Target=jgi|Thaoce1|99069|rna12006 1257 1419 +;Gap=M486
scaffold46|size1342926	blastx	match_part	36385	37896	1432	+	.	ID=scaffold46|size1342926:hsp:907:3.12.0.0;Parent=scaffold46|size1342926:hit:901:3.12.0.0;Target=jgi|Thaoce1|99069|rna12006 1418 1927 +;Gap=M1512
scaffold46|size1342926	blastx	protein_match	36215	37698	167	+	.	ID=scaffold46|size1342926:hit:902:3.12.0.0;Name=jgi|Thaoce1|69679|rna27387;score=167
scaffold46|size1342926	blastx	match_part	36215	36391	167	+	.	ID=scaffold46|size1342926:hsp:908:3.12.0.0;Parent=scaffold46|size1342926:hit:902:3.12.0.0;Target=jgi|Thaoce1|69679|rna27387 7 66 +;Gap=M177
scaffold46|size1342926	blastx	match_part	36394	37698	1168	+	.	ID=scaffold46|size1342926:hsp:909:3.12.0.0;Parent=scaffold46|size1342926:hit:902:3.12.0.0;Target=jgi|Thaoce1|69679|rna27387 68 505 +;Gap=M1305
scaffold46|size1342926	blastx	protein_match	37390	37668	245	+	.	ID=scaffold46|size1342926:hit:903:3.12.0.0;Name=jgi|Thaoce1|94109|rna7532;score=245
scaffold46|size1342926	blastx	match_part	37390	37668	245	+	.	ID=scaffold46|size1342926:hsp:910:3.12.0.0;Parent=scaffold46|size1342926:hit:903:3.12.0.0;Target=jgi|Thaoce1|94109|rna7532 2 104 +;Gap=M279
scaffold46|size1342926	blastx	protein_match	34254	37734	892	+	.	ID=scaffold46|size1342926:hit:904:3.12.0.0;Name=jgi|Thaoce1|80270|rna4352;score=892
scaffold46|size1342926	blastx	match_part	34254	35795	892	+	.	ID=scaffold46|size1342926:hsp:911:3.12.0.0;Parent=scaffold46|size1342926:hit:904:3.12.0.0;Target=jgi|Thaoce1|80270|rna4352 551 1072 +;Gap=M1542
scaffold46|size1342926	blastx	match_part	36095	36391	206	+	.	ID=scaffold46|size1342926:hsp:912:3.12.0.0;Parent=scaffold46|size1342926:hit:904:3.12.0.0;Target=jgi|Thaoce1|80270|rna4352 1212 1317 +;Gap=M297
scaffold46|size1342926	blastx	match_part	36388	37734	1308	+	.	ID=scaffold46|size1342926:hsp:913:3.12.0.0;Parent=scaffold46|size1342926:hit:904:3.12.0.0;Target=jgi|Thaoce1|80270|rna4352 1317 1773 +;Gap=M1347
scaffold46|size1342926	blastx	protein_match	36544	36936	455	+	.	ID=scaffold46|size1342926:hit:905:3.12.0.0;Name=jgi|Thaoce1|78350|rna28436;score=455
scaffold46|size1342926	blastx	match_part	36544	36936	455	+	.	ID=scaffold46|size1342926:hsp:914:3.12.0.0;Parent=scaffold46|size1342926:hit:905:3.12.0.0;Target=jgi|Thaoce1|78350|rna28436 1 131 +;Gap=M393
scaffold46|size1342926	blastx	protein_match	37612	37875	273	+	.	ID=scaffold46|size1342926:hit:906:3.12.0.0;Name=jgi|Thaoce1|80730|rna14441;score=273
scaffold46|size1342926	blastx	match_part	37612	37875	273	+	.	ID=scaffold46|size1342926:hsp:915:3.12.0.0;Parent=scaffold46|size1342926:hit:906:3.12.0.0;Target=jgi|Thaoce1|80730|rna14441 18 105 +;Gap=M264
scaffold46|size1342926	blastx	protein_match	36317	36627	78	+	.	ID=scaffold46|size1342926:hit:907:3.12.0.0;Name=jgi|Thaoce1|94110|rna7533;score=78
scaffold46|size1342926	blastx	match_part	36317	36394	78	+	.	ID=scaffold46|size1342926:hsp:916:3.12.0.0;Parent=scaffold46|size1342926:hit:907:3.12.0.0;Target=jgi|Thaoce1|94110|rna7533 94 119 +;Gap=M78
scaffold46|size1342926	blastx	match_part	36388	36627	200	+	.	ID=scaffold46|size1342926:hsp:917:3.12.0.0;Parent=scaffold46|size1342926:hit:907:3.12.0.0;Target=jgi|Thaoce1|94110|rna7533 118 197 +;Gap=M240
scaffold46|size1342926	blastx	protein_match	34452	37893	847	+	.	ID=scaffold46|size1342926:hit:908:3.12.0.0;Name=jgi|Thaoce1|84411|rna24349;score=847
scaffold46|size1342926	blastx	match_part	34452	35807	847	+	.	ID=scaffold46|size1342926:hsp:918:3.12.0.0;Parent=scaffold46|size1342926:hit:908:3.12.0.0;Target=jgi|Thaoce1|84411|rna24349 214 694 +;Gap=M1356
scaffold46|size1342926	blastx	match_part	36086	36391	179	+	.	ID=scaffold46|size1342926:hsp:919:3.12.0.0;Parent=scaffold46|size1342926:hit:908:3.12.0.0;Target=jgi|Thaoce1|84411|rna24349 838 944 +;Gap=M306
scaffold46|size1342926	blastx	match_part	36394	37893	1393	+	.	ID=scaffold46|size1342926:hsp:920:3.12.0.0;Parent=scaffold46|size1342926:hit:908:3.12.0.0;Target=jgi|Thaoce1|84411|rna24349 946 1453 +;Gap=M1500
scaffold46|size1342926	blastx	protein_match	34230	37881	942	+	.	ID=scaffold46|size1342926:hit:909:3.12.0.0;Name=jgi|Thaoce1|69461|rna4441;score=942
scaffold46|size1342926	blastx	match_part	34230	35798	942	+	.	ID=scaffold46|size1342926:hsp:921:3.12.0.0;Parent=scaffold46|size1342926:hit:909:3.12.0.0;Target=jgi|Thaoce1|69461|rna4441 322 845 +;Gap=M1569
scaffold46|size1342926	blastx	match_part	36095	36391	216	+	.	ID=scaffold46|size1342926:hsp:922:3.12.0.0;Parent=scaffold46|size1342926:hit:909:3.12.0.0;Target=jgi|Thaoce1|69461|rna4441 993 1097 +;Gap=M297
scaffold46|size1342926	blastx	match_part	36349	37881	1368	+	.	ID=scaffold46|size1342926:hsp:923:3.12.0.0;Parent=scaffold46|size1342926:hit:909:3.12.0.0;Target=jgi|Thaoce1|69461|rna4441 1085 1600 +;Gap=M1533
scaffold46|size1342926	blastx	protein_match	36670	37896	1025	+	.	ID=scaffold46|size1342926:hit:910:3.12.0.0;Name=jgi|Thaoce1|85351|rna15333;score=1025
scaffold46|size1342926	blastx	match_part	36670	37896	1025	+	.	ID=scaffold46|size1342926:hsp:924:3.12.0.0;Parent=scaffold46|size1342926:hit:910:3.12.0.0;Target=jgi|Thaoce1|85351|rna15333 1 417 +;Gap=M1227
scaffold46|size1342926	blastx	protein_match	34254	37209	846	+	.	ID=scaffold46|size1342926:hit:911:3.12.0.0;Name=jgi|Thaoce1|97451|rna5617;score=846
scaffold46|size1342926	blastx	match_part	34254	35741	846	+	.	ID=scaffold46|size1342926:hsp:925:3.12.0.0;Parent=scaffold46|size1342926:hit:911:3.12.0.0;Target=jgi|Thaoce1|97451|rna5617 42 541 +;Gap=M1488
scaffold46|size1342926	blastx	match_part	36227	36391	139	+	.	ID=scaffold46|size1342926:hsp:926:3.12.0.0;Parent=scaffold46|size1342926:hit:911:3.12.0.0;Target=jgi|Thaoce1|97451|rna5617 669 723 +;Gap=M165
scaffold46|size1342926	blastx	match_part	36388	37209	698	+	.	ID=scaffold46|size1342926:hsp:927:3.12.0.0;Parent=scaffold46|size1342926:hit:911:3.12.0.0;Target=jgi|Thaoce1|97451|rna5617 723 997 +;Gap=M822
scaffold46|size1342926	blastx	protein_match	37060	37698	367	+	.	ID=scaffold46|size1342926:hit:912:3.12.0.0;Name=jgi|Fracy1|233801|fgenesh2_pg.1_%2523_1999;score=367
scaffold46|size1342926	blastx	match_part	37060	37698	367	+	.	ID=scaffold46|size1342926:hsp:928:3.12.0.0;Parent=scaffold46|size1342926:hit:912:3.12.0.0;Target=jgi|Fracy1|233801|fgenesh2_pg.1_%252523_1999 1 222 +;Gap=M639
scaffold46|size1342926	blastx	protein_match	37666	37881	195	+	.	ID=scaffold46|size1342926:hit:913:3.12.0.0;Name=jgi|Thaoce1|83591|rna4947;score=195
scaffold46|size1342926	blastx	match_part	37666	37881	195	+	.	ID=scaffold46|size1342926:hsp:929:3.12.0.0;Parent=scaffold46|size1342926:hit:913:3.12.0.0;Target=jgi|Thaoce1|83591|rna4947 2 73 +;Gap=M216
scaffold46|size1342926	blastx	protein_match	34263	37875	831	+	.	ID=scaffold46|size1342926:hit:914:3.12.0.0;Name=jgi|Thaoce1|82312|rna5511;score=831
scaffold46|size1342926	blastx	match_part	34263	35795	831	+	.	ID=scaffold46|size1342926:hsp:930:3.12.0.0;Parent=scaffold46|size1342926:hit:914:3.12.0.0;Target=jgi|Thaoce1|82312|rna5511 505 1038 +;Gap=M1533
scaffold46|size1342926	blastx	match_part	36158	36391	174	+	.	ID=scaffold46|size1342926:hsp:931:3.12.0.0;Parent=scaffold46|size1342926:hit:914:3.12.0.0;Target=jgi|Thaoce1|82312|rna5511 1182 1271 +;Gap=M234
scaffold46|size1342926	blastx	match_part	36394	37875	1398	+	.	ID=scaffold46|size1342926:hsp:932:3.12.0.0;Parent=scaffold46|size1342926:hit:914:3.12.0.0;Target=jgi|Thaoce1|82312|rna5511 1273 1775 +;Gap=M1482
scaffold46|size1342926	blastx	protein_match	34254	37893	940	+	.	ID=scaffold46|size1342926:hit:915:3.12.0.0;Name=jgi|Thaoce1|94322|rna7781;score=940
scaffold46|size1342926	blastx	match_part	34254	35789	940	+	.	ID=scaffold46|size1342926:hsp:933:3.12.0.0;Parent=scaffold46|size1342926:hit:915:3.12.0.0;Target=jgi|Thaoce1|94322|rna7781 694 1211 +;Gap=M1536
scaffold46|size1342926	blastx	match_part	36167	36403	205	+	.	ID=scaffold46|size1342926:hsp:934:3.12.0.0;Parent=scaffold46|size1342926:hit:915:3.12.0.0;Target=jgi|Thaoce1|94322|rna7781 1370 1455 +;Gap=M237
scaffold46|size1342926	blastx	match_part	36394	37893	1474	+	.	ID=scaffold46|size1342926:hsp:935:3.12.0.0;Parent=scaffold46|size1342926:hit:915:3.12.0.0;Target=jgi|Thaoce1|94322|rna7781 1443 1950 +;Gap=M1500
scaffold46|size1342926	blastx	protein_match	34161	35789	1130	+	.	ID=scaffold46|size1342926:hit:916:3.12.0.0;Name=jgi|Thaps3|9154|fgenesh1_pg.C_chr_12000235;score=1130
scaffold46|size1342926	blastx	match_part	34161	35789	1130	+	.	ID=scaffold46|size1342926:hsp:936:3.12.0.0;Parent=scaffold46|size1342926:hit:916:3.12.0.0;Target=jgi|Thaps3|9154|fgenesh1_pg.C_chr_12000235 405 970 +;Gap=M1629
scaffold46|size1342926	blastx	protein_match	34263	36388	965	+	.	ID=scaffold46|size1342926:hit:917:3.12.0.0;Name=jgi|Thaps3|3030|fgenesh1_pg.C_chr_2000985;score=965
scaffold46|size1342926	blastx	match_part	34263	35795	965	+	.	ID=scaffold46|size1342926:hsp:937:3.12.0.0;Parent=scaffold46|size1342926:hit:917:3.12.0.0;Target=jgi|Thaps3|3030|fgenesh1_pg.C_chr_2000985 398 915 +;Gap=M1533
scaffold46|size1342926	blastx	match_part	36209	36388	154	+	.	ID=scaffold46|size1342926:hsp:938:3.12.0.0;Parent=scaffold46|size1342926:hit:917:3.12.0.0;Target=jgi|Thaps3|3030|fgenesh1_pg.C_chr_2000985 1057 1117 +;Gap=M180
scaffold46|size1342926	blastx	protein_match	36086	37152	160	+	.	ID=scaffold46|size1342926:hit:918:3.12.0.0;Name=jgi|Thaoce1|74192|rna7898;score=160
scaffold46|size1342926	blastx	match_part	36086	36391	160	+	.	ID=scaffold46|size1342926:hsp:939:3.12.0.0;Parent=scaffold46|size1342926:hit:918:3.12.0.0;Target=jgi|Thaoce1|74192|rna7898 2 115 +;Gap=M306
scaffold46|size1342926	blastx	match_part	36394	37152	642	+	.	ID=scaffold46|size1342926:hsp:940:3.12.0.0;Parent=scaffold46|size1342926:hit:918:3.12.0.0;Target=jgi|Thaoce1|74192|rna7898 117 369 +;Gap=M759
scaffold46|size1342926	blastx	protein_match	34158	37317	420	+	.	ID=scaffold46|size1342926:hit:919:3.12.0.0;Name=jgi|Thaps3|7686|fgenesh1_pg.C_chr_8000347;score=420
scaffold46|size1342926	blastx	match_part	34158	34691	420	+	.	ID=scaffold46|size1342926:hsp:941:3.12.0.0;Parent=scaffold46|size1342926:hit:919:3.12.0.0;Target=jgi|Thaps3|7686|fgenesh1_pg.C_chr_8000347 364 555 +;Gap=M534
scaffold46|size1342926	blastx	match_part	34998	35300	358	+	.	ID=scaffold46|size1342926:hsp:942:3.12.0.0;Parent=scaffold46|size1342926:hit:919:3.12.0.0;Target=jgi|Thaps3|7686|fgenesh1_pg.C_chr_8000347 549 649 +;Gap=M303
scaffold46|size1342926	blastx	match_part	36056	36298	172	+	.	ID=scaffold46|size1342926:hsp:943:3.12.0.0;Parent=scaffold46|size1342926:hit:919:3.12.0.0;Target=jgi|Thaps3|7686|fgenesh1_pg.C_chr_8000347 679 756 +;Gap=M243
scaffold46|size1342926	blastx	match_part	36721	37317	739	+	.	ID=scaffold46|size1342926:hsp:944:3.12.0.0;Parent=scaffold46|size1342926:hit:919:3.12.0.0;Target=jgi|Thaps3|7686|fgenesh1_pg.C_chr_8000347 756 954 +;Gap=M597
scaffold46|size1342926	blastx	protein_match	37069	37854	491	+	.	ID=scaffold46|size1342926:hit:920:3.12.0.0;Name=jgi|Thaoce1|103294|rna26631;score=491
scaffold46|size1342926	blastx	match_part	37069	37854	491	+	.	ID=scaffold46|size1342926:hsp:945:3.12.0.0;Parent=scaffold46|size1342926:hit:920:3.12.0.0;Target=jgi|Thaoce1|103294|rna26631 3 275 +;Gap=M786
scaffold46|size1342926	blastx	protein_match	36331	37041	429	+	.	ID=scaffold46|size1342926:hit:921:3.12.0.0;Name=jgi|Thaoce1|81732|rna24766;score=429
scaffold46|size1342926	blastx	match_part	36331	37041	429	+	.	ID=scaffold46|size1342926:hsp:946:3.12.0.0;Parent=scaffold46|size1342926:hit:921:3.12.0.0;Target=jgi|Thaoce1|81732|rna24766 19 232 +;Gap=M711
scaffold46|size1342926	blastx	protein_match	37489	37740	266	+	.	ID=scaffold46|size1342926:hit:922:3.12.0.0;Name=jgi|Thaoce1|79852|rna18616;score=266
scaffold46|size1342926	blastx	match_part	37489	37740	266	+	.	ID=scaffold46|size1342926:hsp:947:3.12.0.0;Parent=scaffold46|size1342926:hit:922:3.12.0.0;Target=jgi|Thaoce1|79852|rna18616 29 119 +;Gap=M252
scaffold46|size1342926	blastx	protein_match	37390	37638	260	+	.	ID=scaffold46|size1342926:hit:923:3.12.0.0;Name=jgi|Thaoce1|77882|rna23268;score=260
scaffold46|size1342926	blastx	match_part	37390	37638	260	+	.	ID=scaffold46|size1342926:hsp:948:3.12.0.0;Parent=scaffold46|size1342926:hit:923:3.12.0.0;Target=jgi|Thaoce1|77882|rna23268 2 84 +;Gap=M249
scaffold46|size1342926	blastx	protein_match	37621	37893	208	+	.	ID=scaffold46|size1342926:hit:924:3.12.0.0;Name=jgi|Thaoce1|73762|rna25162;score=208
scaffold46|size1342926	blastx	match_part	37621	37893	208	+	.	ID=scaffold46|size1342926:hsp:949:3.12.0.0;Parent=scaffold46|size1342926:hit:924:3.12.0.0;Target=jgi|Thaoce1|73762|rna25162 1 93 +;Gap=M273
scaffold46|size1342926	blastx	protein_match	46317	48290	283	+	.	ID=scaffold46|size1342926:hit:925:3.12.0.0;Name=jgi|Fracy1|226600|fgenesh2_pm.8_%2523_190;score=283
scaffold46|size1342926	blastx	match_part	46317	46517	283	+	.	ID=scaffold46|size1342926:hsp:950:3.12.0.0;Parent=scaffold46|size1342926:hit:925:3.12.0.0;Target=jgi|Fracy1|226600|fgenesh2_pm.8_%252523_190 39 105 +;Gap=M201
scaffold46|size1342926	blastx	match_part	46565	46894	518	+	.	ID=scaffold46|size1342926:hsp:951:3.12.0.0;Parent=scaffold46|size1342926:hit:925:3.12.0.0;Target=jgi|Fracy1|226600|fgenesh2_pm.8_%252523_190 97 206 +;Gap=M330
scaffold46|size1342926	blastx	match_part	47053	47337	335	+	.	ID=scaffold46|size1342926:hsp:952:3.12.0.0;Parent=scaffold46|size1342926:hit:925:3.12.0.0;Target=jgi|Fracy1|226600|fgenesh2_pm.8_%252523_190 206 301 +;Gap=M285
scaffold46|size1342926	blastx	match_part	47418	48290	1173	+	.	ID=scaffold46|size1342926:hsp:953:3.12.0.0;Parent=scaffold46|size1342926:hit:925:3.12.0.0;Target=jgi|Fracy1|226600|fgenesh2_pm.8_%252523_190 301 584 +;Gap=M873
scaffold46|size1342926	blastx	protein_match	46317	48290	283	+	.	ID=scaffold46|size1342926:hit:926:3.12.0.0;Name=jgi|Fracy1|226600|fgenesh2_pm.8_%2523_190;score=283
scaffold46|size1342926	blastx	match_part	46317	46517	283	+	.	ID=scaffold46|size1342926:hsp:954:3.12.0.0;Parent=scaffold46|size1342926:hit:926:3.12.0.0;Target=jgi|Fracy1|226600|fgenesh2_pm.8_%252523_190 39 105 +;Gap=M201
scaffold46|size1342926	blastx	match_part	46565	46894	518	+	.	ID=scaffold46|size1342926:hsp:955:3.12.0.0;Parent=scaffold46|size1342926:hit:926:3.12.0.0;Target=jgi|Fracy1|226600|fgenesh2_pm.8_%252523_190 97 206 +;Gap=M330
scaffold46|size1342926	blastx	match_part	47053	47337	335	+	.	ID=scaffold46|size1342926:hsp:956:3.12.0.0;Parent=scaffold46|size1342926:hit:926:3.12.0.0;Target=jgi|Fracy1|226600|fgenesh2_pm.8_%252523_190 206 301 +;Gap=M285
scaffold46|size1342926	blastx	match_part	47418	48290	1173	+	.	ID=scaffold46|size1342926:hsp:957:3.12.0.0;Parent=scaffold46|size1342926:hit:926:3.12.0.0;Target=jgi|Fracy1|226600|fgenesh2_pm.8_%252523_190 301 584 +;Gap=M873
scaffold46|size1342926	blastx	protein_match	46293	48290	310	+	.	ID=scaffold46|size1342926:hit:927:3.12.0.0;Name=jgi|Thaoce1|75925|rna19039;score=310
scaffold46|size1342926	blastx	match_part	46293	46517	310	+	.	ID=scaffold46|size1342926:hsp:958:3.12.0.0;Parent=scaffold46|size1342926:hit:927:3.12.0.0;Target=jgi|Thaoce1|75925|rna19039 47 121 +;Gap=M225
scaffold46|size1342926	blastx	match_part	46565	46894	542	+	.	ID=scaffold46|size1342926:hsp:959:3.12.0.0;Parent=scaffold46|size1342926:hit:927:3.12.0.0;Target=jgi|Thaoce1|75925|rna19039 113 222 +;Gap=M330
scaffold46|size1342926	blastx	match_part	47053	47337	416	+	.	ID=scaffold46|size1342926:hsp:960:3.12.0.0;Parent=scaffold46|size1342926:hit:927:3.12.0.0;Target=jgi|Thaoce1|75925|rna19039 222 316 +;Gap=M285
scaffold46|size1342926	blastx	match_part	47418	48290	1263	+	.	ID=scaffold46|size1342926:hsp:961:3.12.0.0;Parent=scaffold46|size1342926:hit:927:3.12.0.0;Target=jgi|Thaoce1|75925|rna19039 316 608 +;Gap=M873
scaffold46|size1342926	blastx	protein_match	47850	48290	677	+	.	ID=scaffold46|size1342926:hit:928:3.12.0.0;Name=jgi|Thaoce1|82595|rna24837;score=677
scaffold46|size1342926	blastx	match_part	47850	48290	677	+	.	ID=scaffold46|size1342926:hsp:962:3.12.0.0;Parent=scaffold46|size1342926:hit:928:3.12.0.0;Target=jgi|Thaoce1|82595|rna24837 2 148 +;Gap=M441
scaffold46|size1342926	blastx	protein_match	46284	46774	326	+	.	ID=scaffold46|size1342926:hit:929:3.12.0.0;Name=jgi|Thaoce1|84087|rna25685;score=326
scaffold46|size1342926	blastx	match_part	46284	46517	326	+	.	ID=scaffold46|size1342926:hsp:963:3.12.0.0;Parent=scaffold46|size1342926:hit:929:3.12.0.0;Target=jgi|Thaoce1|84087|rna25685 44 121 +;Gap=M234
scaffold46|size1342926	blastx	match_part	46565	46774	308	+	.	ID=scaffold46|size1342926:hsp:964:3.12.0.0;Parent=scaffold46|size1342926:hit:929:3.12.0.0;Target=jgi|Thaoce1|84087|rna25685 113 182 +;Gap=M210
scaffold46|size1342926	blastx	protein_match	46179	48290	386	+	.	ID=scaffold46|size1342926:hit:930:3.12.0.0;Name=jgi|Thaps3|11034|fgenesh1_pg.C_chr_18000277;score=386
scaffold46|size1342926	blastx	match_part	46179	46517	386	+	.	ID=scaffold46|size1342926:hsp:965:3.12.0.0;Parent=scaffold46|size1342926:hit:930:3.12.0.0;Target=jgi|Thaps3|11034|fgenesh1_pg.C_chr_18000277 11 129 +;Gap=M339
scaffold46|size1342926	blastx	match_part	46565	47005	570	+	.	ID=scaffold46|size1342926:hsp:966:3.12.0.0;Parent=scaffold46|size1342926:hit:930:3.12.0.0;Target=jgi|Thaps3|11034|fgenesh1_pg.C_chr_18000277 121 270 +;Gap=M441
scaffold46|size1342926	blastx	match_part	47053	47355	370	+	.	ID=scaffold46|size1342926:hsp:967:3.12.0.0;Parent=scaffold46|size1342926:hit:930:3.12.0.0;Target=jgi|Thaps3|11034|fgenesh1_pg.C_chr_18000277 230 330 +;Gap=M303
scaffold46|size1342926	blastx	match_part	47418	48290	1363	+	.	ID=scaffold46|size1342926:hsp:968:3.12.0.0;Parent=scaffold46|size1342926:hit:930:3.12.0.0;Target=jgi|Thaps3|11034|fgenesh1_pg.C_chr_18000277 324 616 +;Gap=M873
scaffold46|size1342926	blastx	protein_match	46317	48290	283	+	.	ID=scaffold46|size1342926:hit:931:3.12.0.0;Name=jgi|Fracy1|226600|fgenesh2_pm.8_%2523_190;score=283
scaffold46|size1342926	blastx	match_part	46317	46517	283	+	.	ID=scaffold46|size1342926:hsp:969:3.12.0.0;Parent=scaffold46|size1342926:hit:931:3.12.0.0;Target=jgi|Fracy1|226600|fgenesh2_pm.8_%252523_190 39 105 +;Gap=M201
scaffold46|size1342926	blastx	match_part	46565	46894	518	+	.	ID=scaffold46|size1342926:hsp:970:3.12.0.0;Parent=scaffold46|size1342926:hit:931:3.12.0.0;Target=jgi|Fracy1|226600|fgenesh2_pm.8_%252523_190 97 206 +;Gap=M330
scaffold46|size1342926	blastx	match_part	47053	47337	335	+	.	ID=scaffold46|size1342926:hsp:971:3.12.0.0;Parent=scaffold46|size1342926:hit:931:3.12.0.0;Target=jgi|Fracy1|226600|fgenesh2_pm.8_%252523_190 206 301 +;Gap=M285
scaffold46|size1342926	blastx	match_part	47418	48290	1173	+	.	ID=scaffold46|size1342926:hsp:972:3.12.0.0;Parent=scaffold46|size1342926:hit:931:3.12.0.0;Target=jgi|Fracy1|226600|fgenesh2_pm.8_%252523_190 301 584 +;Gap=M873
scaffold46|size1342926	blastx	protein_match	46254	48290	313	+	.	ID=scaffold46|size1342926:hit:932:3.12.0.0;Name=jgi|Phatr2|27956|estExt_Genewise1.C_chr_100115;score=313
scaffold46|size1342926	blastx	match_part	46254	46517	313	+	.	ID=scaffold46|size1342926:hsp:973:3.12.0.0;Parent=scaffold46|size1342926:hit:932:3.12.0.0;Target=jgi|Phatr2|27956|estExt_Genewise1.C_chr_100115 76 161 +;Gap=M264
scaffold46|size1342926	blastx	match_part	46571	46894	505	+	.	ID=scaffold46|size1342926:hsp:974:3.12.0.0;Parent=scaffold46|size1342926:hit:932:3.12.0.0;Target=jgi|Phatr2|27956|estExt_Genewise1.C_chr_100115 155 262 +;Gap=M324
scaffold46|size1342926	blastx	match_part	47053	47337	306	+	.	ID=scaffold46|size1342926:hsp:975:3.12.0.0;Parent=scaffold46|size1342926:hit:932:3.12.0.0;Target=jgi|Phatr2|27956|estExt_Genewise1.C_chr_100115 262 357 +;Gap=M285
scaffold46|size1342926	blastx	match_part	47418	48290	1220	+	.	ID=scaffold46|size1342926:hsp:976:3.12.0.0;Parent=scaffold46|size1342926:hit:932:3.12.0.0;Target=jgi|Phatr2|27956|estExt_Genewise1.C_chr_100115 357 633 +;Gap=M873
scaffold46|size1342926	blastx	protein_match	48614	50425	332	-	.	ID=scaffold46|size1342926:hit:933:3.12.0.0;Name=jgi|Thaps3|11037|fgenesh1_pg.C_chr_18000280;score=332
scaffold46|size1342926	blastx	match_part	49472	50425	626	-	.	ID=scaffold46|size1342926:hsp:977:3.12.0.0;Parent=scaffold46|size1342926:hit:933:3.12.0.0;Target=jgi|Thaps3|11037|fgenesh1_pg.C_chr_18000280 174 494 +;Gap=M954
scaffold46|size1342926	blastx	match_part	48614	49201	332	-	.	ID=scaffold46|size1342926:hsp:978:3.12.0.0;Parent=scaffold46|size1342926:hit:933:3.12.0.0;Target=jgi|Thaps3|11037|fgenesh1_pg.C_chr_18000280 525 698 +;Gap=M588
scaffold46|size1342926	blastx	protein_match	56031	57869	1479	-	.	ID=scaffold46|size1342926:hit:934:3.12.0.0;Name=jgi|Thaoce1|70753|rna10221;score=1479
scaffold46|size1342926	blastx	match_part	56031	57869	1479	-	.	ID=scaffold46|size1342926:hsp:979:3.12.0.0;Parent=scaffold46|size1342926:hit:934:3.12.0.0;Target=jgi|Thaoce1|70753|rna10221 118 642 +;Gap=M1839
scaffold46|size1342926	blastx	protein_match	55935	57872	1250	-	.	ID=scaffold46|size1342926:hit:935:3.12.0.0;Name=jgi|Phatr2|44443|estExt_fgenesh1_pg.C_chr_40233;score=1250
scaffold46|size1342926	blastx	match_part	55935	57872	1250	-	.	ID=scaffold46|size1342926:hsp:980:3.12.0.0;Parent=scaffold46|size1342926:hit:935:3.12.0.0;Target=jgi|Phatr2|44443|estExt_fgenesh1_pg.C_chr_40233 51 517 +;Gap=M1938
scaffold46|size1342926	blastx	protein_match	55944	57854	1768	-	.	ID=scaffold46|size1342926:hit:936:3.12.0.0;Name=jgi|Thaps3|25434|estExt_fgenesh1_pg.C_chr_180282;score=1768
scaffold46|size1342926	blastx	match_part	55944	57854	1768	-	.	ID=scaffold46|size1342926:hsp:981:3.12.0.0;Parent=scaffold46|size1342926:hit:936:3.12.0.0;Target=jgi|Thaps3|25434|estExt_fgenesh1_pg.C_chr_180282 107 747 +;Gap=M1911
scaffold46|size1342926	blastx	protein_match	55950	57803	1170	-	.	ID=scaffold46|size1342926:hit:937:3.12.0.0;Name=jgi|Fracy1|189106|e_gw1.9.105.1;score=1170
scaffold46|size1342926	blastx	match_part	55950	57803	1170	-	.	ID=scaffold46|size1342926:hsp:982:3.12.0.0;Parent=scaffold46|size1342926:hit:937:3.12.0.0;Target=jgi|Fracy1|189106|e_gw1.9.105.1 38 547 +;Gap=M1854
scaffold46|size1342926	blastx	protein_match	55950	57803	1170	-	.	ID=scaffold46|size1342926:hit:938:3.12.0.0;Name=jgi|Fracy1|189106|e_gw1.9.105.1;score=1170
scaffold46|size1342926	blastx	match_part	55950	57803	1170	-	.	ID=scaffold46|size1342926:hsp:983:3.12.0.0;Parent=scaffold46|size1342926:hit:938:3.12.0.0;Target=jgi|Fracy1|189106|e_gw1.9.105.1 38 547 +;Gap=M1854
scaffold46|size1342926	blastx	protein_match	55950	57803	1170	-	.	ID=scaffold46|size1342926:hit:939:3.12.0.0;Name=jgi|Fracy1|189106|e_gw1.9.105.1;score=1170
scaffold46|size1342926	blastx	match_part	55950	57803	1170	-	.	ID=scaffold46|size1342926:hsp:984:3.12.0.0;Parent=scaffold46|size1342926:hit:939:3.12.0.0;Target=jgi|Fracy1|189106|e_gw1.9.105.1 38 547 +;Gap=M1854
scaffold46|size1342926	blastx	protein_match	55950	57803	1158	-	.	ID=scaffold46|size1342926:hit:940:3.12.0.0;Name=jgi|Fracy1|190696|e_gw1.11.216.1;score=1158
scaffold46|size1342926	blastx	match_part	55950	57803	1158	-	.	ID=scaffold46|size1342926:hsp:985:3.12.0.0;Parent=scaffold46|size1342926:hit:940:3.12.0.0;Target=jgi|Fracy1|190696|e_gw1.11.216.1 38 549 +;Gap=M1854
scaffold46|size1342926	blastx	protein_match	68023	68163	116	-	.	ID=scaffold46|size1342926:hit:941:3.12.0.0;Name=jgi|Thaoce1|93726|rna25031;score=116
scaffold46|size1342926	blastx	match_part	68023	68163	116	-	.	ID=scaffold46|size1342926:hsp:986:3.12.0.0;Parent=scaffold46|size1342926:hit:941:3.12.0.0;Target=jgi|Thaoce1|93726|rna25031 1 47 +;Gap=M141
scaffold46|size1342926	protein2genome	protein_match	3300	3569	152	+	.	ID=scaffold46|size1342926:hit:942:3.12.0.0;Name=jgi|Fracy1|239015|fgenesh2_pg.6_%2523_417;score=152
scaffold46|size1342926	protein2genome	match_part	3300	3569	152	+	.	ID=scaffold46|size1342926:hsp:987:3.12.0.0;Parent=scaffold46|size1342926:hit:942:3.12.0.0;Target=jgi|Fracy1|239015|fgenesh2_pg.6_%252523_417 20 111 +;Gap=M270
scaffold46|size1342926	protein2genome	protein_match	16658	17245	537	-	.	ID=scaffold46|size1342926:hit:943:3.12.0.0;Name=jgi|Fracy1|177731|e_gw1.1.694.1;score=537
scaffold46|size1342926	protein2genome	match_part	16658	17245	537	-	.	ID=scaffold46|size1342926:hsp:988:3.12.0.0;Parent=scaffold46|size1342926:hit:943:3.12.0.0;Target=jgi|Fracy1|177731|e_gw1.1.694.1 19 215 +;Gap=M588
scaffold46|size1342926	protein2genome	protein_match	16715	17242	472	-	.	ID=scaffold46|size1342926:hit:944:3.12.0.0;Name=jgi|Phatr2|14986|e_gw1.17.146.1;score=472
scaffold46|size1342926	protein2genome	match_part	16715	17242	472	-	.	ID=scaffold46|size1342926:hsp:989:3.12.0.0;Parent=scaffold46|size1342926:hit:944:3.12.0.0;Target=jgi|Phatr2|14986|e_gw1.17.146.1 1 177 +;Gap=M528
scaffold46|size1342926	protein2genome	protein_match	16691	17242	432	-	.	ID=scaffold46|size1342926:hit:945:3.12.0.0;Name=jgi|Fracy1|223513|fgenesh2_pm.1_%2523_385;score=432
scaffold46|size1342926	protein2genome	match_part	16691	17242	432	-	.	ID=scaffold46|size1342926:hsp:990:3.12.0.0;Parent=scaffold46|size1342926:hit:945:3.12.0.0;Target=jgi|Fracy1|223513|fgenesh2_pm.1_%252523_385 2 188 +;Gap=M552
scaffold46|size1342926	protein2genome	protein_match	16649	17269	791	-	.	ID=scaffold46|size1342926:hit:946:3.12.0.0;Name=jgi|Thaoce1|102726|rna9190;score=791
scaffold46|size1342926	protein2genome	match_part	16649	17269	791	-	.	ID=scaffold46|size1342926:hsp:991:3.12.0.0;Parent=scaffold46|size1342926:hit:946:3.12.0.0;Target=jgi|Thaoce1|102726|rna9190 55 259 +;Gap=M621
scaffold46|size1342926	protein2genome	protein_match	16691	17194	375	-	.	ID=scaffold46|size1342926:hit:947:3.12.0.0;Name=jgi|Fracy1|257504|fgenesh2_pg.94_%2523_12;score=375
scaffold46|size1342926	protein2genome	match_part	16691	17194	375	-	.	ID=scaffold46|size1342926:hsp:992:3.12.0.0;Parent=scaffold46|size1342926:hit:947:3.12.0.0;Target=jgi|Fracy1|257504|fgenesh2_pg.94_%252523_12 1 171 +;Gap=M504
scaffold46|size1342926	protein2genome	protein_match	16658	17245	537	-	.	ID=scaffold46|size1342926:hit:948:3.12.0.0;Name=jgi|Fracy1|195639|e_gw1.24.168.1;score=537
scaffold46|size1342926	protein2genome	match_part	16658	17245	537	-	.	ID=scaffold46|size1342926:hsp:993:3.12.0.0;Parent=scaffold46|size1342926:hit:948:3.12.0.0;Target=jgi|Fracy1|195639|e_gw1.24.168.1 21 217 +;Gap=M588
scaffold46|size1342926	protein2genome	protein_match	16658	17194	513	-	.	ID=scaffold46|size1342926:hit:949:3.12.0.0;Name=jgi|Phatr2|10243|e_gw1.3.300.1;score=513
scaffold46|size1342926	protein2genome	match_part	16658	17194	513	-	.	ID=scaffold46|size1342926:hsp:994:3.12.0.0;Parent=scaffold46|size1342926:hit:949:3.12.0.0;Target=jgi|Phatr2|10243|e_gw1.3.300.1 1 180 +;Gap=M537
scaffold46|size1342926	protein2genome	protein_match	16658	17242	430	-	.	ID=scaffold46|size1342926:hit:950:3.12.0.0;Name=jgi|Fracy1|187698|e_gw1.7.264.1;score=430
scaffold46|size1342926	protein2genome	match_part	16658	17242	430	-	.	ID=scaffold46|size1342926:hsp:995:3.12.0.0;Parent=scaffold46|size1342926:hit:950:3.12.0.0;Target=jgi|Fracy1|187698|e_gw1.7.264.1 2 196 +;Gap=M585
scaffold46|size1342926	protein2genome	protein_match	16658	17242	343	-	.	ID=scaffold46|size1342926:hit:951:3.12.0.0;Name=jgi|Fracy1|200350|e_gw1.52.83.1;score=343
scaffold46|size1342926	protein2genome	match_part	16982	17242	343	-	.	ID=scaffold46|size1342926:hsp:996:3.12.0.0;Parent=scaffold46|size1342926:hit:951:3.12.0.0;Target=jgi|Fracy1|200350|e_gw1.52.83.1 2 88 +;Gap=M261
scaffold46|size1342926	protein2genome	match_part	16658	16885	343	-	.	ID=scaffold46|size1342926:hsp:997:3.12.0.0;Parent=scaffold46|size1342926:hit:951:3.12.0.0;Target=jgi|Fracy1|200350|e_gw1.52.83.1 89 166 +;Gap=M228
scaffold46|size1342926	protein2genome	protein_match	17060	17248	191	-	.	ID=scaffold46|size1342926:hit:952:3.12.0.0;Name=jgi|Thaps3|18536|gw1.23.91.1;score=191
scaffold46|size1342926	protein2genome	match_part	17060	17248	191	-	.	ID=scaffold46|size1342926:hsp:998:3.12.0.0;Parent=scaffold46|size1342926:hit:952:3.12.0.0;Target=jgi|Thaps3|18536|gw1.23.91.1 1 62 +;Gap=M189
scaffold46|size1342926	protein2genome	protein_match	16673	17242	482	-	.	ID=scaffold46|size1342926:hit:953:3.12.0.0;Name=jgi|Fracy1|187210|e_gw1.7.694.1;score=482
scaffold46|size1342926	protein2genome	match_part	16673	17242	482	-	.	ID=scaffold46|size1342926:hsp:999:3.12.0.0;Parent=scaffold46|size1342926:hit:953:3.12.0.0;Target=jgi|Fracy1|187210|e_gw1.7.694.1 2 194 +;Gap=M570
scaffold46|size1342926	protein2genome	protein_match	16688	17245	421	-	.	ID=scaffold46|size1342926:hit:954:3.12.0.0;Name=jgi|Thaoce1|95406|rna9153;score=421
scaffold46|size1342926	protein2genome	match_part	16688	17245	421	-	.	ID=scaffold46|size1342926:hsp:1000:3.12.0.0;Parent=scaffold46|size1342926:hit:954:3.12.0.0;Target=jgi|Thaoce1|95406|rna9153 38 226 +;Gap=M558
scaffold46|size1342926	protein2genome	protein_match	16691	17224	434	-	.	ID=scaffold46|size1342926:hit:955:3.12.0.0;Name=jgi|Fracy1|143281|gw1.2.455.1;score=434
scaffold46|size1342926	protein2genome	match_part	16878	17224	434	-	.	ID=scaffold46|size1342926:hsp:1001:3.12.0.0;Parent=scaffold46|size1342926:hit:955:3.12.0.0;Target=jgi|Fracy1|143281|gw1.2.455.1 1 117 +;Gap=M347
scaffold46|size1342926	protein2genome	match_part	16691	16844	434	-	.	ID=scaffold46|size1342926:hsp:1002:3.12.0.0;Parent=scaffold46|size1342926:hit:955:3.12.0.0;Target=jgi|Fracy1|143281|gw1.2.455.1 118 171 +;Gap=M154
scaffold46|size1342926	protein2genome	protein_match	16655	17224	584	-	.	ID=scaffold46|size1342926:hit:956:3.12.0.0;Name=jgi|Phatr2|14242|e_gw1.14.143.1;score=584
scaffold46|size1342926	protein2genome	match_part	16655	17224	584	-	.	ID=scaffold46|size1342926:hsp:1003:3.12.0.0;Parent=scaffold46|size1342926:hit:956:3.12.0.0;Target=jgi|Phatr2|14242|e_gw1.14.143.1 1 192 +;Gap=M570
scaffold46|size1342926	protein2genome	protein_match	16769	17245	338	-	.	ID=scaffold46|size1342926:hit:957:3.12.0.0;Name=jgi|Phatr2|32294|fgenesh1_pg.C_chr_1000895;score=338
scaffold46|size1342926	protein2genome	match_part	16769	17245	338	-	.	ID=scaffold46|size1342926:hsp:1004:3.12.0.0;Parent=scaffold46|size1342926:hit:957:3.12.0.0;Target=jgi|Phatr2|32294|fgenesh1_pg.C_chr_1000895 48 209 +;Gap=M477
scaffold46|size1342926	protein2genome	protein_match	16715	17224	673	-	.	ID=scaffold46|size1342926:hit:958:3.12.0.0;Name=jgi|Thaps3|38139|e_gw1.18.126.1;score=673
scaffold46|size1342926	protein2genome	match_part	16715	17224	673	-	.	ID=scaffold46|size1342926:hsp:1005:3.12.0.0;Parent=scaffold46|size1342926:hit:958:3.12.0.0;Target=jgi|Thaps3|38139|e_gw1.18.126.1 1 168 +;Gap=M510
scaffold46|size1342926	protein2genome	protein_match	16673	17242	479	-	.	ID=scaffold46|size1342926:hit:959:3.12.0.0;Name=jgi|Phatr2|18180|estExt_gwp_gw1.C_chr_20206;score=479
scaffold46|size1342926	protein2genome	match_part	16673	17242	479	-	.	ID=scaffold46|size1342926:hsp:1006:3.12.0.0;Parent=scaffold46|size1342926:hit:959:3.12.0.0;Target=jgi|Phatr2|18180|estExt_gwp_gw1.C_chr_20206 2 195 +;Gap=M570
scaffold46|size1342926	protein2genome	protein_match	16709	17242	323	-	.	ID=scaffold46|size1342926:hit:960:3.12.0.0;Name=jgi|Thaoce1|96081|rna6393;score=323
scaffold46|size1342926	protein2genome	match_part	16709	17242	323	-	.	ID=scaffold46|size1342926:hsp:1007:3.12.0.0;Parent=scaffold46|size1342926:hit:960:3.12.0.0;Target=jgi|Thaoce1|96081|rna6393 109 288 +;Gap=M534
scaffold46|size1342926	protein2genome	protein_match	16694	17224	426	-	.	ID=scaffold46|size1342926:hit:961:3.12.0.0;Name=jgi|Phatr2|16481|e_gw1.26.91.1;score=426
scaffold46|size1342926	protein2genome	match_part	16694	17224	426	-	.	ID=scaffold46|size1342926:hsp:1008:3.12.0.0;Parent=scaffold46|size1342926:hit:961:3.12.0.0;Target=jgi|Phatr2|16481|e_gw1.26.91.1 1 178 +;Gap=M531
scaffold46|size1342926	protein2genome	protein_match	16700	17242	415	-	.	ID=scaffold46|size1342926:hit:962:3.12.0.0;Name=jgi|Thaps3|38306|e_gw1.19b.21.1;score=415
scaffold46|size1342926	protein2genome	match_part	16700	17242	415	-	.	ID=scaffold46|size1342926:hsp:1009:3.12.0.0;Parent=scaffold46|size1342926:hit:962:3.12.0.0;Target=jgi|Thaps3|38306|e_gw1.19b.21.1 2 185 +;Gap=M543
scaffold46|size1342926	protein2genome	protein_match	18385	18981	668	+	.	ID=scaffold46|size1342926:hit:963:3.12.0.0;Name=jgi|Thaps3|23702|estExt_fgenesh1_pg.C_chr_80117;score=668
scaffold46|size1342926	protein2genome	match_part	18385	18981	668	+	.	ID=scaffold46|size1342926:hsp:1010:3.12.0.0;Parent=scaffold46|size1342926:hit:963:3.12.0.0;Target=jgi|Thaps3|23702|estExt_fgenesh1_pg.C_chr_80117 74 274 +;Gap=M597
scaffold46|size1342926	protein2genome	protein_match	37390	37799	328	+	.	ID=scaffold46|size1342926:hit:964:3.12.0.0;Name=jgi|Thaoce1|74193|rna7899;score=328
scaffold46|size1342926	protein2genome	match_part	37390	37799	328	+	.	ID=scaffold46|size1342926:hsp:1011:3.12.0.0;Parent=scaffold46|size1342926:hit:964:3.12.0.0;Target=jgi|Thaoce1|74193|rna7899 2 137 +;Gap=M410
scaffold46|size1342926	protein2genome	protein_match	34305	34784	441	+	.	ID=scaffold46|size1342926:hit:965:3.12.0.0;Name=jgi|Thaps3|10714|fgenesh1_pg.C_chr_17000177;score=441
scaffold46|size1342926	protein2genome	match_part	34305	34784	441	+	.	ID=scaffold46|size1342926:hsp:1012:3.12.0.0;Parent=scaffold46|size1342926:hit:965:3.12.0.0;Target=jgi|Thaps3|10714|fgenesh1_pg.C_chr_17000177 1 160 +;Gap=M480
scaffold46|size1342926	protein2genome	protein_match	37312	37738	376	+	.	ID=scaffold46|size1342926:hit:966:3.12.0.0;Name=jgi|Thaoce1|91494|rna15024;score=376
scaffold46|size1342926	protein2genome	match_part	37312	37738	376	+	.	ID=scaffold46|size1342926:hsp:1013:3.12.0.0;Parent=scaffold46|size1342926:hit:966:3.12.0.0;Target=jgi|Thaoce1|91494|rna15024 1 142 +;Gap=M427
scaffold46|size1342926	protein2genome	protein_match	37177	37335	155	+	.	ID=scaffold46|size1342926:hit:967:3.12.0.0;Name=jgi|Thaoce1|83515|rna23431;score=155
scaffold46|size1342926	protein2genome	match_part	37177	37335	155	+	.	ID=scaffold46|size1342926:hsp:1014:3.12.0.0;Parent=scaffold46|size1342926:hit:967:3.12.0.0;Target=jgi|Thaoce1|83515|rna23431 10 62 +;Gap=M159
scaffold46|size1342926	protein2genome	protein_match	37687	37893	177	+	.	ID=scaffold46|size1342926:hit:968:3.12.0.0;Name=jgi|Thaoce1|77625|rna18793;score=177
scaffold46|size1342926	protein2genome	match_part	37687	37893	177	+	.	ID=scaffold46|size1342926:hsp:1015:3.12.0.0;Parent=scaffold46|size1342926:hit:968:3.12.0.0;Target=jgi|Thaoce1|77625|rna18793 8 76 +;Gap=M207
scaffold46|size1342926	protein2genome	protein_match	36128	37344	845	+	.	ID=scaffold46|size1342926:hit:969:3.12.0.0;Name=jgi|Thaoce1|79866|rna9285;score=845
scaffold46|size1342926	protein2genome	match_part	36128	36712	845	+	.	ID=scaffold46|size1342926:hsp:1016:3.12.0.0;Parent=scaffold46|size1342926:hit:969:3.12.0.0;Target=jgi|Thaoce1|79866|rna9285 75 271 +;Gap=M585
scaffold46|size1342926	protein2genome	match_part	36755	37344	845	+	.	ID=scaffold46|size1342926:hsp:1017:3.12.0.0;Parent=scaffold46|size1342926:hit:969:3.12.0.0;Target=jgi|Thaoce1|79866|rna9285 272 469 +;Gap=M590
scaffold46|size1342926	protein2genome	protein_match	37312	37896	493	+	.	ID=scaffold46|size1342926:hit:970:3.12.0.0;Name=jgi|Thaoce1|94946|rna12941;score=493
scaffold46|size1342926	protein2genome	match_part	37312	37896	493	+	.	ID=scaffold46|size1342926:hsp:1018:3.12.0.0;Parent=scaffold46|size1342926:hit:970:3.12.0.0;Target=jgi|Thaoce1|94946|rna12941 104 298 +;Gap=M585
scaffold46|size1342926	protein2genome	protein_match	37300	37896	510	+	.	ID=scaffold46|size1342926:hit:971:3.12.0.0;Name=jgi|Thaoce1|73676|rna26756;score=510
scaffold46|size1342926	protein2genome	match_part	37300	37896	510	+	.	ID=scaffold46|size1342926:hsp:1019:3.12.0.0;Parent=scaffold46|size1342926:hit:971:3.12.0.0;Target=jgi|Thaoce1|73676|rna26756 186 384 +;Gap=M597
scaffold46|size1342926	protein2genome	protein_match	37546	37740	207	+	.	ID=scaffold46|size1342926:hit:972:3.12.0.0;Name=jgi|Thaoce1|100348|rna3930;score=207
scaffold46|size1342926	protein2genome	match_part	37546	37740	207	+	.	ID=scaffold46|size1342926:hsp:1020:3.12.0.0;Parent=scaffold46|size1342926:hit:972:3.12.0.0;Target=jgi|Thaoce1|100348|rna3930 6 70 +;Gap=M195
scaffold46|size1342926	protein2genome	protein_match	37435	37798	357	+	.	ID=scaffold46|size1342926:hit:973:3.12.0.0;Name=jgi|Thaoce1|86857|rna27263;score=357
scaffold46|size1342926	protein2genome	match_part	37435	37798	357	+	.	ID=scaffold46|size1342926:hsp:1021:3.12.0.0;Parent=scaffold46|size1342926:hit:973:3.12.0.0;Target=jgi|Thaoce1|86857|rna27263 3 121 +;Gap=M364
scaffold46|size1342926	protein2genome	protein_match	36610	37299	534	+	.	ID=scaffold46|size1342926:hit:974:3.12.0.0;Name=jgi|Thaoce1|85958|rna10719;score=534
scaffold46|size1342926	protein2genome	match_part	36610	36978	534	+	.	ID=scaffold46|size1342926:hsp:1022:3.12.0.0;Parent=scaffold46|size1342926:hit:974:3.12.0.0;Target=jgi|Thaoce1|85958|rna10719 2 124 +;Gap=M369
scaffold46|size1342926	protein2genome	match_part	37021	37299	534	+	.	ID=scaffold46|size1342926:hsp:1023:3.12.0.0;Parent=scaffold46|size1342926:hit:974:3.12.0.0;Target=jgi|Thaoce1|85958|rna10719 125 218 +;Gap=M279
scaffold46|size1342926	protein2genome	protein_match	36215	37344	920	+	.	ID=scaffold46|size1342926:hit:975:3.12.0.0;Name=jgi|Thaoce1|69679|rna27387;score=920
scaffold46|size1342926	protein2genome	match_part	36215	37344	920	+	.	ID=scaffold46|size1342926:hsp:1024:3.12.0.0;Parent=scaffold46|size1342926:hit:975:3.12.0.0;Target=jgi|Thaoce1|69679|rna27387 7 386 +;Gap=M1130
scaffold46|size1342926	protein2genome	protein_match	36544	36936	442	+	.	ID=scaffold46|size1342926:hit:976:3.12.0.0;Name=jgi|Thaoce1|78350|rna28436;score=442
scaffold46|size1342926	protein2genome	match_part	36544	36936	442	+	.	ID=scaffold46|size1342926:hsp:1025:3.12.0.0;Parent=scaffold46|size1342926:hit:976:3.12.0.0;Target=jgi|Thaoce1|78350|rna28436 1 131 +;Gap=M393
scaffold46|size1342926	protein2genome	protein_match	37612	37893	297	+	.	ID=scaffold46|size1342926:hit:977:3.12.0.0;Name=jgi|Thaoce1|80730|rna14441;score=297
scaffold46|size1342926	protein2genome	match_part	37612	37893	297	+	.	ID=scaffold46|size1342926:hsp:1026:3.12.0.0;Parent=scaffold46|size1342926:hit:977:3.12.0.0;Target=jgi|Thaoce1|80730|rna14441 18 111 +;Gap=M282
scaffold46|size1342926	protein2genome	protein_match	36314	36627	224	+	.	ID=scaffold46|size1342926:hit:978:3.12.0.0;Name=jgi|Thaoce1|94110|rna7533;score=224
scaffold46|size1342926	protein2genome	match_part	36314	36627	224	+	.	ID=scaffold46|size1342926:hsp:1027:3.12.0.0;Parent=scaffold46|size1342926:hit:978:3.12.0.0;Target=jgi|Thaoce1|94110|rna7533 93 197 +;Gap=M314
scaffold46|size1342926	protein2genome	protein_match	36670	37347	517	+	.	ID=scaffold46|size1342926:hit:979:3.12.0.0;Name=jgi|Thaoce1|85351|rna15333;score=517
scaffold46|size1342926	protein2genome	match_part	36670	37347	517	+	.	ID=scaffold46|size1342926:hsp:1028:3.12.0.0;Parent=scaffold46|size1342926:hit:979:3.12.0.0;Target=jgi|Thaoce1|85351|rna15333 1 227 +;Gap=M678
scaffold46|size1342926	protein2genome	protein_match	37663	37881	188	+	.	ID=scaffold46|size1342926:hit:980:3.12.0.0;Name=jgi|Thaoce1|83591|rna4947;score=188
scaffold46|size1342926	protein2genome	match_part	37663	37881	188	+	.	ID=scaffold46|size1342926:hsp:1029:3.12.0.0;Parent=scaffold46|size1342926:hit:980:3.12.0.0;Target=jgi|Thaoce1|83591|rna4947 1 73 +;Gap=M219
scaffold46|size1342926	protein2genome	protein_match	36206	37152	690	+	.	ID=scaffold46|size1342926:hit:981:3.12.0.0;Name=jgi|Thaoce1|74192|rna7898;score=690
scaffold46|size1342926	protein2genome	match_part	36206	37152	690	+	.	ID=scaffold46|size1342926:hsp:1030:3.12.0.0;Parent=scaffold46|size1342926:hit:981:3.12.0.0;Target=jgi|Thaoce1|74192|rna7898 51 369 +;Gap=M947
scaffold46|size1342926	protein2genome	protein_match	34248	37317	1498	+	.	ID=scaffold46|size1342926:hit:982:3.12.0.0;Name=jgi|Thaps3|7686|fgenesh1_pg.C_chr_8000347;score=1498
scaffold46|size1342926	protein2genome	match_part	34248	34670	1498	+	.	ID=scaffold46|size1342926:hsp:1031:3.12.0.0;Parent=scaffold46|size1342926:hit:982:3.12.0.0;Target=jgi|Thaps3|7686|fgenesh1_pg.C_chr_8000347 408 548 +;Gap=M423
scaffold46|size1342926	protein2genome	match_part	34998	35364	1498	+	.	ID=scaffold46|size1342926:hsp:1032:3.12.0.0;Parent=scaffold46|size1342926:hit:982:3.12.0.0;Target=jgi|Thaps3|7686|fgenesh1_pg.C_chr_8000347 549 669 +;Gap=M367
scaffold46|size1342926	protein2genome	match_part	36029	36292	1498	+	.	ID=scaffold46|size1342926:hsp:1033:3.12.0.0;Parent=scaffold46|size1342926:hit:982:3.12.0.0;Target=jgi|Thaps3|7686|fgenesh1_pg.C_chr_8000347 670 754 +;Gap=M264
scaffold46|size1342926	protein2genome	match_part	36718	37317	1498	+	.	ID=scaffold46|size1342926:hsp:1034:3.12.0.0;Parent=scaffold46|size1342926:hit:982:3.12.0.0;Target=jgi|Thaps3|7686|fgenesh1_pg.C_chr_8000347 755 954 +;Gap=M600
scaffold46|size1342926	protein2genome	protein_match	36331	36759	320	+	.	ID=scaffold46|size1342926:hit:983:3.12.0.0;Name=jgi|Thaoce1|81732|rna24766;score=320
scaffold46|size1342926	protein2genome	match_part	36331	36759	320	+	.	ID=scaffold46|size1342926:hsp:1035:3.12.0.0;Parent=scaffold46|size1342926:hit:983:3.12.0.0;Target=jgi|Thaoce1|81732|rna24766 19 161 +;Gap=M429
scaffold46|size1342926	protein2genome	protein_match	37510	37740	258	+	.	ID=scaffold46|size1342926:hit:984:3.12.0.0;Name=jgi|Thaoce1|79852|rna18616;score=258
scaffold46|size1342926	protein2genome	match_part	37510	37740	258	+	.	ID=scaffold46|size1342926:hsp:1036:3.12.0.0;Parent=scaffold46|size1342926:hit:984:3.12.0.0;Target=jgi|Thaoce1|79852|rna18616 43 119 +;Gap=M231
scaffold46|size1342926	protein2genome	protein_match	37390	37638	254	+	.	ID=scaffold46|size1342926:hit:985:3.12.0.0;Name=jgi|Thaoce1|77882|rna23268;score=254
scaffold46|size1342926	protein2genome	match_part	37390	37638	254	+	.	ID=scaffold46|size1342926:hsp:1037:3.12.0.0;Parent=scaffold46|size1342926:hit:985:3.12.0.0;Target=jgi|Thaoce1|77882|rna23268 2 84 +;Gap=M249
scaffold46|size1342926	protein2genome	protein_match	37621	37827	215	+	.	ID=scaffold46|size1342926:hit:986:3.12.0.0;Name=jgi|Thaoce1|73762|rna25162;score=215
scaffold46|size1342926	protein2genome	match_part	37621	37827	215	+	.	ID=scaffold46|size1342926:hsp:1038:3.12.0.0;Parent=scaffold46|size1342926:hit:986:3.12.0.0;Target=jgi|Thaoce1|73762|rna25162 1 69 +;Gap=M207
scaffold46|size1342926	protein2genome	protein_match	46296	48290	2160	+	.	ID=scaffold46|size1342926:hit:987:3.12.0.0;Name=jgi|Fracy1|226600|fgenesh2_pm.8_%2523_190;score=2160
scaffold46|size1342926	protein2genome	match_part	46296	46498	2160	+	.	ID=scaffold46|size1342926:hsp:1039:3.12.0.0;Parent=scaffold46|size1342926:hit:987:3.12.0.0;Target=jgi|Fracy1|226600|fgenesh2_pm.8_%252523_190 32 98 +;Gap=M203
scaffold46|size1342926	protein2genome	match_part	46573	46893	2160	+	.	ID=scaffold46|size1342926:hsp:1040:3.12.0.0;Parent=scaffold46|size1342926:hit:987:3.12.0.0;Target=jgi|Fracy1|226600|fgenesh2_pm.8_%252523_190 99 205 +;Gap=M321
scaffold46|size1342926	protein2genome	match_part	47055	47364	2160	+	.	ID=scaffold46|size1342926:hsp:1041:3.12.0.0;Parent=scaffold46|size1342926:hit:987:3.12.0.0;Target=jgi|Fracy1|226600|fgenesh2_pm.8_%252523_190 206 310 +;Gap=M310
scaffold46|size1342926	protein2genome	match_part	47469	48290	2160	+	.	ID=scaffold46|size1342926:hsp:1042:3.12.0.0;Parent=scaffold46|size1342926:hit:987:3.12.0.0;Target=jgi|Fracy1|226600|fgenesh2_pm.8_%252523_190 311 584 +;Gap=M822
scaffold46|size1342926	protein2genome	protein_match	46224	48290	2407	+	.	ID=scaffold46|size1342926:hit:988:3.12.0.0;Name=jgi|Thaoce1|75925|rna19039;score=2407
scaffold46|size1342926	protein2genome	match_part	46224	46498	2407	+	.	ID=scaffold46|size1342926:hsp:1043:3.12.0.0;Parent=scaffold46|size1342926:hit:988:3.12.0.0;Target=jgi|Thaoce1|75925|rna19039 26 114 +;Gap=M275
scaffold46|size1342926	protein2genome	match_part	46573	46893	2407	+	.	ID=scaffold46|size1342926:hsp:1044:3.12.0.0;Parent=scaffold46|size1342926:hit:988:3.12.0.0;Target=jgi|Thaoce1|75925|rna19039 115 221 +;Gap=M321
scaffold46|size1342926	protein2genome	match_part	47055	47337	2407	+	.	ID=scaffold46|size1342926:hsp:1045:3.12.0.0;Parent=scaffold46|size1342926:hit:988:3.12.0.0;Target=jgi|Thaoce1|75925|rna19039 222 316 +;Gap=M283
scaffold46|size1342926	protein2genome	match_part	47421	48290	2407	+	.	ID=scaffold46|size1342926:hsp:1046:3.12.0.0;Parent=scaffold46|size1342926:hit:988:3.12.0.0;Target=jgi|Thaoce1|75925|rna19039 317 608 +;Gap=M870
scaffold46|size1342926	protein2genome	protein_match	47850	48290	677	+	.	ID=scaffold46|size1342926:hit:989:3.12.0.0;Name=jgi|Thaoce1|82595|rna24837;score=677
scaffold46|size1342926	protein2genome	match_part	47850	48290	677	+	.	ID=scaffold46|size1342926:hsp:1047:3.12.0.0;Parent=scaffold46|size1342926:hit:989:3.12.0.0;Target=jgi|Thaoce1|82595|rna24837 2 148 +;Gap=M441
scaffold46|size1342926	protein2genome	protein_match	46224	46771	592	+	.	ID=scaffold46|size1342926:hit:990:3.12.0.0;Name=jgi|Thaoce1|84087|rna25685;score=592
scaffold46|size1342926	protein2genome	match_part	46224	46498	592	+	.	ID=scaffold46|size1342926:hsp:1048:3.12.0.0;Parent=scaffold46|size1342926:hit:990:3.12.0.0;Target=jgi|Thaoce1|84087|rna25685 26 114 +;Gap=M275
scaffold46|size1342926	protein2genome	match_part	46573	46771	592	+	.	ID=scaffold46|size1342926:hsp:1049:3.12.0.0;Parent=scaffold46|size1342926:hit:990:3.12.0.0;Target=jgi|Thaoce1|84087|rna25685 115 181 +;Gap=M199
scaffold46|size1342926	protein2genome	protein_match	46239	48290	2540	+	.	ID=scaffold46|size1342926:hit:991:3.12.0.0;Name=jgi|Thaps3|11034|fgenesh1_pg.C_chr_18000277;score=2540
scaffold46|size1342926	protein2genome	match_part	46239	46498	2540	+	.	ID=scaffold46|size1342926:hsp:1050:3.12.0.0;Parent=scaffold46|size1342926:hit:991:3.12.0.0;Target=jgi|Thaps3|11034|fgenesh1_pg.C_chr_18000277 37 122 +;Gap=M260
scaffold46|size1342926	protein2genome	match_part	46573	46893	2540	+	.	ID=scaffold46|size1342926:hsp:1051:3.12.0.0;Parent=scaffold46|size1342926:hit:991:3.12.0.0;Target=jgi|Thaps3|11034|fgenesh1_pg.C_chr_18000277 123 229 +;Gap=M321
scaffold46|size1342926	protein2genome	match_part	47055	47337	2540	+	.	ID=scaffold46|size1342926:hsp:1052:3.12.0.0;Parent=scaffold46|size1342926:hit:991:3.12.0.0;Target=jgi|Thaps3|11034|fgenesh1_pg.C_chr_18000277 230 324 +;Gap=M283
scaffold46|size1342926	protein2genome	match_part	47421	48290	2540	+	.	ID=scaffold46|size1342926:hsp:1053:3.12.0.0;Parent=scaffold46|size1342926:hit:991:3.12.0.0;Target=jgi|Thaps3|11034|fgenesh1_pg.C_chr_18000277 325 616 +;Gap=M870
scaffold46|size1342926	protein2genome	protein_match	46254	48290	2233	+	.	ID=scaffold46|size1342926:hit:992:3.12.0.0;Name=jgi|Phatr2|27956|estExt_Genewise1.C_chr_100115;score=2233
scaffold46|size1342926	protein2genome	match_part	46254	46498	2233	+	.	ID=scaffold46|size1342926:hsp:1054:3.12.0.0;Parent=scaffold46|size1342926:hit:992:3.12.0.0;Target=jgi|Phatr2|27956|estExt_Genewise1.C_chr_100115 74 154 +;Gap=M245
scaffold46|size1342926	protein2genome	match_part	46573	46893	2233	+	.	ID=scaffold46|size1342926:hsp:1055:3.12.0.0;Parent=scaffold46|size1342926:hit:992:3.12.0.0;Target=jgi|Phatr2|27956|estExt_Genewise1.C_chr_100115 155 261 +;Gap=M321
scaffold46|size1342926	protein2genome	match_part	47055	47337	2233	+	.	ID=scaffold46|size1342926:hsp:1056:3.12.0.0;Parent=scaffold46|size1342926:hit:992:3.12.0.0;Target=jgi|Phatr2|27956|estExt_Genewise1.C_chr_100115 262 357 +;Gap=M283
scaffold46|size1342926	protein2genome	match_part	47421	47475	2233	+	.	ID=scaffold46|size1342926:hsp:1057:3.12.0.0;Parent=scaffold46|size1342926:hit:992:3.12.0.0;Target=jgi|Phatr2|27956|estExt_Genewise1.C_chr_100115 358 375 +;Gap=M55
scaffold46|size1342926	protein2genome	match_part	47518	48290	2233	+	.	ID=scaffold46|size1342926:hsp:1058:3.12.0.0;Parent=scaffold46|size1342926:hit:992:3.12.0.0;Target=jgi|Phatr2|27956|estExt_Genewise1.C_chr_100115 376 633 +;Gap=M773
scaffold46|size1342926	protein2genome	protein_match	55950	57872	1127	-	.	ID=scaffold46|size1342926:hit:993:3.12.0.0;Name=jgi|Phatr2|44443|estExt_fgenesh1_pg.C_chr_40233;score=1127
scaffold46|size1342926	protein2genome	match_part	57741	57872	1127	-	.	ID=scaffold46|size1342926:hsp:1059:3.12.0.0;Parent=scaffold46|size1342926:hit:993:3.12.0.0;Target=jgi|Phatr2|44443|estExt_fgenesh1_pg.C_chr_40233 51 94 +;Gap=M132
scaffold46|size1342926	protein2genome	match_part	57263	57665	1127	-	.	ID=scaffold46|size1342926:hsp:1060:3.12.0.0;Parent=scaffold46|size1342926:hit:993:3.12.0.0;Target=jgi|Phatr2|44443|estExt_fgenesh1_pg.C_chr_40233 95 220 +;Gap=M403
scaffold46|size1342926	protein2genome	match_part	57033	57181	1127	-	.	ID=scaffold46|size1342926:hsp:1061:3.12.0.0;Parent=scaffold46|size1342926:hit:993:3.12.0.0;Target=jgi|Phatr2|44443|estExt_fgenesh1_pg.C_chr_40233 221 270 +;Gap=M149
scaffold46|size1342926	protein2genome	match_part	56867	56972	1127	-	.	ID=scaffold46|size1342926:hsp:1062:3.12.0.0;Parent=scaffold46|size1342926:hit:993:3.12.0.0;Target=jgi|Phatr2|44443|estExt_fgenesh1_pg.C_chr_40233 271 305 +;Gap=M106
scaffold46|size1342926	protein2genome	match_part	56577	56785	1127	-	.	ID=scaffold46|size1342926:hsp:1063:3.12.0.0;Parent=scaffold46|size1342926:hit:993:3.12.0.0;Target=jgi|Phatr2|44443|estExt_fgenesh1_pg.C_chr_40233 306 375 +;Gap=M209
scaffold46|size1342926	protein2genome	match_part	56380	56531	1127	-	.	ID=scaffold46|size1342926:hsp:1064:3.12.0.0;Parent=scaffold46|size1342926:hit:993:3.12.0.0;Target=jgi|Phatr2|44443|estExt_fgenesh1_pg.C_chr_40233 376 425 +;Gap=M152
scaffold46|size1342926	protein2genome	match_part	56196	56316	1127	-	.	ID=scaffold46|size1342926:hsp:1065:3.12.0.0;Parent=scaffold46|size1342926:hit:993:3.12.0.0;Target=jgi|Phatr2|44443|estExt_fgenesh1_pg.C_chr_40233 426 466 +;Gap=M121
scaffold46|size1342926	protein2genome	match_part	55950	56084	1127	-	.	ID=scaffold46|size1342926:hsp:1066:3.12.0.0;Parent=scaffold46|size1342926:hit:993:3.12.0.0;Target=jgi|Phatr2|44443|estExt_fgenesh1_pg.C_chr_40233 467 511 +;Gap=M135
scaffold46|size1342926	protein2genome	protein_match	55941	57536	1025	-	.	ID=scaffold46|size1342926:hit:994:3.12.0.0;Name=jgi|Fracy1|189106|e_gw1.9.105.1;score=1025
scaffold46|size1342926	protein2genome	match_part	57215	57536	1025	-	.	ID=scaffold46|size1342926:hsp:1067:3.12.0.0;Parent=scaffold46|size1342926:hit:994:3.12.0.0;Target=jgi|Fracy1|189106|e_gw1.9.105.1 105 207 +;Gap=M322
scaffold46|size1342926	protein2genome	match_part	56867	57184	1025	-	.	ID=scaffold46|size1342926:hsp:1068:3.12.0.0;Parent=scaffold46|size1342926:hit:994:3.12.0.0;Target=jgi|Fracy1|189106|e_gw1.9.105.1 208 317 +;Gap=M318
scaffold46|size1342926	protein2genome	match_part	56379	56785	1025	-	.	ID=scaffold46|size1342926:hsp:1069:3.12.0.0;Parent=scaffold46|size1342926:hit:994:3.12.0.0;Target=jgi|Fracy1|189106|e_gw1.9.105.1 318 451 +;Gap=M407
scaffold46|size1342926	protein2genome	match_part	56201	56321	1025	-	.	ID=scaffold46|size1342926:hsp:1070:3.12.0.0;Parent=scaffold46|size1342926:hit:994:3.12.0.0;Target=jgi|Fracy1|189106|e_gw1.9.105.1 452 491 +;Gap=M121
scaffold46|size1342926	protein2genome	match_part	55941	56107	1025	-	.	ID=scaffold46|size1342926:hsp:1071:3.12.0.0;Parent=scaffold46|size1342926:hit:994:3.12.0.0;Target=jgi|Fracy1|189106|e_gw1.9.105.1 492 550 +;Gap=M167
scaffold46|size1342926	protein2genome	protein_match	55941	57023	763	-	.	ID=scaffold46|size1342926:hit:995:3.12.0.0;Name=jgi|Fracy1|190696|e_gw1.11.216.1;score=763
scaffold46|size1342926	protein2genome	match_part	56867	57023	763	-	.	ID=scaffold46|size1342926:hsp:1072:3.12.0.0;Parent=scaffold46|size1342926:hit:995:3.12.0.0;Target=jgi|Fracy1|190696|e_gw1.11.216.1 268 319 +;Gap=M157
scaffold46|size1342926	protein2genome	match_part	56379	56785	763	-	.	ID=scaffold46|size1342926:hsp:1073:3.12.0.0;Parent=scaffold46|size1342926:hit:995:3.12.0.0;Target=jgi|Fracy1|190696|e_gw1.11.216.1 320 453 +;Gap=M407
scaffold46|size1342926	protein2genome	match_part	56201	56321	763	-	.	ID=scaffold46|size1342926:hsp:1074:3.12.0.0;Parent=scaffold46|size1342926:hit:995:3.12.0.0;Target=jgi|Fracy1|190696|e_gw1.11.216.1 454 493 +;Gap=M121
scaffold46|size1342926	protein2genome	match_part	55941	56107	763	-	.	ID=scaffold46|size1342926:hsp:1075:3.12.0.0;Parent=scaffold46|size1342926:hit:995:3.12.0.0;Target=jgi|Fracy1|190696|e_gw1.11.216.1 494 552 +;Gap=M167
scaffold46|size1342926	protein2genome	protein_match	67990	68163	128	-	.	ID=scaffold46|size1342926:hit:996:3.12.0.0;Name=jgi|Thaoce1|93726|rna25031;score=128
scaffold46|size1342926	protein2genome	match_part	67990	68163	128	-	.	ID=scaffold46|size1342926:hsp:1076:3.12.0.0;Parent=scaffold46|size1342926:hit:996:3.12.0.0;Target=jgi|Thaoce1|93726|rna25031 1 58 +;Gap=M174
scaffold46|size1342926	blastx	protein_match	98711	108249	896	+	.	ID=scaffold46|size1342926:hit:997:3.12.0.0;Name=jgi|Thaoce1|99069|rna12006;score=896
scaffold46|size1342926	blastx	match_part	98711	99928	666	+	.	ID=scaffold46|size1342926:hsp:1077:3.12.0.0;Parent=scaffold46|size1342926:hit:997:3.12.0.0;Target=jgi|Thaoce1|99069|rna12006 744 1161 +;Gap=M1218
scaffold46|size1342926	blastx	match_part	100578	100862	230	+	.	ID=scaffold46|size1342926:hsp:1078:3.12.0.0;Parent=scaffold46|size1342926:hit:997:3.12.0.0;Target=jgi|Thaoce1|99069|rna12006 1383 1471 +;Gap=M285
scaffold46|size1342926	blastx	match_part	100865	101878	883	+	.	ID=scaffold46|size1342926:hsp:1079:3.12.0.0;Parent=scaffold46|size1342926:hit:997:3.12.0.0;Target=jgi|Thaoce1|99069|rna12006 1473 1809 +;Gap=M1014
scaffold46|size1342926	blastx	match_part	101880	102185	257	+	.	ID=scaffold46|size1342926:hsp:1080:3.12.0.0;Parent=scaffold46|size1342926:hit:997:3.12.0.0;Target=jgi|Thaoce1|99069|rna12006 1811 1912 +;Gap=M306
scaffold46|size1342926	blastx	match_part	104664	105572	281	+	.	ID=scaffold46|size1342926:hsp:1081:3.12.0.0;Parent=scaffold46|size1342926:hit:997:3.12.0.0;Target=jgi|Thaoce1|99069|rna12006 712 1014 +;Gap=M909
scaffold46|size1342926	blastx	match_part	105358	105822	294	+	.	ID=scaffold46|size1342926:hsp:1082:3.12.0.0;Parent=scaffold46|size1342926:hit:997:3.12.0.0;Target=jgi|Thaoce1|99069|rna12006 944 1098 +;Gap=M465
scaffold46|size1342926	blastx	match_part	106476	106784	313	+	.	ID=scaffold46|size1342926:hsp:1083:3.12.0.0;Parent=scaffold46|size1342926:hit:997:3.12.0.0;Target=jgi|Thaoce1|99069|rna12006 1346 1449 +;Gap=M309
scaffold46|size1342926	blastx	match_part	106819	107127	331	+	.	ID=scaffold46|size1342926:hsp:1084:3.12.0.0;Parent=scaffold46|size1342926:hit:997:3.12.0.0;Target=jgi|Thaoce1|99069|rna12006 1461 1562 +;Gap=M309
scaffold46|size1342926	blastx	match_part	107157	107348	211	+	.	ID=scaffold46|size1342926:hsp:1085:3.12.0.0;Parent=scaffold46|size1342926:hit:997:3.12.0.0;Target=jgi|Thaoce1|99069|rna12006 1572 1635 +;Gap=M192
scaffold46|size1342926	blastx	match_part	107383	108249	896	+	.	ID=scaffold46|size1342926:hsp:1086:3.12.0.0;Parent=scaffold46|size1342926:hit:997:3.12.0.0;Target=jgi|Thaoce1|99069|rna12006 1648 1937 +;Gap=M867
scaffold46|size1342926	blastx	protein_match	98711	108204	815	+	.	ID=scaffold46|size1342926:hit:998:3.12.0.0;Name=jgi|Thaoce1|69461|rna4441;score=815
scaffold46|size1342926	blastx	match_part	98711	99916	672	+	.	ID=scaffold46|size1342926:hsp:1087:3.12.0.0;Parent=scaffold46|size1342926:hit:998:3.12.0.0;Target=jgi|Thaoce1|69461|rna4441 387 794 +;Gap=M1206
scaffold46|size1342926	blastx	match_part	100578	100862	246	+	.	ID=scaffold46|size1342926:hsp:1088:3.12.0.0;Parent=scaffold46|size1342926:hit:998:3.12.0.0;Target=jgi|Thaoce1|69461|rna4441 1061 1149 +;Gap=M285
scaffold46|size1342926	blastx	match_part	100865	101878	902	+	.	ID=scaffold46|size1342926:hsp:1089:3.12.0.0;Parent=scaffold46|size1342926:hit:998:3.12.0.0;Target=jgi|Thaoce1|69461|rna4441 1151 1487 +;Gap=M1014
scaffold46|size1342926	blastx	match_part	101880	102143	236	+	.	ID=scaffold46|size1342926:hsp:1090:3.12.0.0;Parent=scaffold46|size1342926:hit:998:3.12.0.0;Target=jgi|Thaoce1|69461|rna4441 1489 1576 +;Gap=M264
scaffold46|size1342926	blastx	match_part	104664	105572	281	+	.	ID=scaffold46|size1342926:hsp:1091:3.12.0.0;Parent=scaffold46|size1342926:hit:998:3.12.0.0;Target=jgi|Thaoce1|69461|rna4441 355 657 +;Gap=M909
scaffold46|size1342926	blastx	match_part	105358	105822	298	+	.	ID=scaffold46|size1342926:hsp:1092:3.12.0.0;Parent=scaffold46|size1342926:hit:998:3.12.0.0;Target=jgi|Thaoce1|69461|rna4441 587 741 +;Gap=M465
scaffold46|size1342926	blastx	match_part	105822	105989	209	+	.	ID=scaffold46|size1342926:hsp:1093:3.12.0.0;Parent=scaffold46|size1342926:hit:998:3.12.0.0;Target=jgi|Thaoce1|69461|rna4441 742 797 +;Gap=M168
scaffold46|size1342926	blastx	match_part	106476	106784	303	+	.	ID=scaffold46|size1342926:hsp:1094:3.12.0.0;Parent=scaffold46|size1342926:hit:998:3.12.0.0;Target=jgi|Thaoce1|69461|rna4441 1024 1127 +;Gap=M309
scaffold46|size1342926	blastx	match_part	106795	107127	334	+	.	ID=scaffold46|size1342926:hsp:1095:3.12.0.0;Parent=scaffold46|size1342926:hit:998:3.12.0.0;Target=jgi|Thaoce1|69461|rna4441 1131 1240 +;Gap=M333
scaffold46|size1342926	blastx	match_part	107157	107348	207	+	.	ID=scaffold46|size1342926:hsp:1096:3.12.0.0;Parent=scaffold46|size1342926:hit:998:3.12.0.0;Target=jgi|Thaoce1|69461|rna4441 1250 1313 +;Gap=M192
scaffold46|size1342926	blastx	match_part	107383	108204	815	+	.	ID=scaffold46|size1342926:hsp:1097:3.12.0.0;Parent=scaffold46|size1342926:hit:998:3.12.0.0;Target=jgi|Thaoce1|69461|rna4441 1326 1600 +;Gap=M822
scaffold46|size1342926	blastx	protein_match	98774	108198	869	+	.	ID=scaffold46|size1342926:hit:999:3.12.0.0;Name=jgi|Thaoce1|82312|rna5511;score=869
scaffold46|size1342926	blastx	match_part	98774	99901	571	+	.	ID=scaffold46|size1342926:hsp:1098:3.12.0.0;Parent=scaffold46|size1342926:hit:999:3.12.0.0;Target=jgi|Thaoce1|82312|rna5511 590 983 +;Gap=M1128
scaffold46|size1342926	blastx	match_part	100578	100862	223	+	.	ID=scaffold46|size1342926:hsp:1099:3.12.0.0;Parent=scaffold46|size1342926:hit:999:3.12.0.0;Target=jgi|Thaoce1|82312|rna5511 1234 1323 +;Gap=M285
scaffold46|size1342926	blastx	match_part	100865	101878	891	+	.	ID=scaffold46|size1342926:hsp:1100:3.12.0.0;Parent=scaffold46|size1342926:hit:999:3.12.0.0;Target=jgi|Thaoce1|82312|rna5511 1325 1664 +;Gap=M1014
scaffold46|size1342926	blastx	match_part	101865	102185	259	+	.	ID=scaffold46|size1342926:hsp:1101:3.12.0.0;Parent=scaffold46|size1342926:hit:999:3.12.0.0;Target=jgi|Thaoce1|82312|rna5511 1661 1767 +;Gap=M321
scaffold46|size1342926	blastx	match_part	104664	105569	340	+	.	ID=scaffold46|size1342926:hsp:1102:3.12.0.0;Parent=scaffold46|size1342926:hit:999:3.12.0.0;Target=jgi|Thaoce1|82312|rna5511 527 852 +;Gap=M906
scaffold46|size1342926	blastx	match_part	105361	105822	304	+	.	ID=scaffold46|size1342926:hsp:1103:3.12.0.0;Parent=scaffold46|size1342926:hit:999:3.12.0.0;Target=jgi|Thaoce1|82312|rna5511 784 935 +;Gap=M462
scaffold46|size1342926	blastx	match_part	106530	106784	270	+	.	ID=scaffold46|size1342926:hsp:1104:3.12.0.0;Parent=scaffold46|size1342926:hit:999:3.12.0.0;Target=jgi|Thaoce1|82312|rna5511 1216 1301 +;Gap=M255
scaffold46|size1342926	blastx	match_part	106819	107124	331	+	.	ID=scaffold46|size1342926:hsp:1105:3.12.0.0;Parent=scaffold46|size1342926:hit:999:3.12.0.0;Target=jgi|Thaoce1|82312|rna5511 1313 1413 +;Gap=M306
scaffold46|size1342926	blastx	match_part	107157	107342	189	+	.	ID=scaffold46|size1342926:hsp:1106:3.12.0.0;Parent=scaffold46|size1342926:hit:999:3.12.0.0;Target=jgi|Thaoce1|82312|rna5511 1424 1485 +;Gap=M186
scaffold46|size1342926	blastx	match_part	107371	108198	869	+	.	ID=scaffold46|size1342926:hsp:1107:3.12.0.0;Parent=scaffold46|size1342926:hit:999:3.12.0.0;Target=jgi|Thaoce1|82312|rna5511 1508 1775 +;Gap=M828
scaffold46|size1342926	blastx	protein_match	98744	108216	878	+	.	ID=scaffold46|size1342926:hit:1000:3.12.0.0;Name=jgi|Thaoce1|84411|rna24349;score=878
scaffold46|size1342926	blastx	match_part	98744	99928	570	+	.	ID=scaffold46|size1342926:hsp:1108:3.12.0.0;Parent=scaffold46|size1342926:hit:1000:3.12.0.0;Target=jgi|Thaoce1|84411|rna24349 213 644 +;Gap=M1185
scaffold46|size1342926	blastx	match_part	100578	100862	189	+	.	ID=scaffold46|size1342926:hsp:1109:3.12.0.0;Parent=scaffold46|size1342926:hit:1000:3.12.0.0;Target=jgi|Thaoce1|84411|rna24349 907 996 +;Gap=M285
scaffold46|size1342926	blastx	match_part	100865	101878	864	+	.	ID=scaffold46|size1342926:hsp:1110:3.12.0.0;Parent=scaffold46|size1342926:hit:1000:3.12.0.0;Target=jgi|Thaoce1|84411|rna24349 998 1336 +;Gap=M1014
scaffold46|size1342926	blastx	match_part	101865	102185	268	+	.	ID=scaffold46|size1342926:hsp:1111:3.12.0.0;Parent=scaffold46|size1342926:hit:1000:3.12.0.0;Target=jgi|Thaoce1|84411|rna24349 1333 1439 +;Gap=M321
scaffold46|size1342926	blastx	match_part	104799	105572	314	+	.	ID=scaffold46|size1342926:hsp:1112:3.12.0.0;Parent=scaffold46|size1342926:hit:1000:3.12.0.0;Target=jgi|Thaoce1|84411|rna24349 214 499 +;Gap=M774
scaffold46|size1342926	blastx	match_part	105361	106116	313	+	.	ID=scaffold46|size1342926:hsp:1113:3.12.0.0;Parent=scaffold46|size1342926:hit:1000:3.12.0.0;Target=jgi|Thaoce1|84411|rna24349 430 684 +;Gap=M756
scaffold46|size1342926	blastx	match_part	106530	106781	268	+	.	ID=scaffold46|size1342926:hsp:1114:3.12.0.0;Parent=scaffold46|size1342926:hit:1000:3.12.0.0;Target=jgi|Thaoce1|84411|rna24349 889 973 +;Gap=M252
scaffold46|size1342926	blastx	match_part	106819	107124	315	+	.	ID=scaffold46|size1342926:hsp:1115:3.12.0.0;Parent=scaffold46|size1342926:hit:1000:3.12.0.0;Target=jgi|Thaoce1|84411|rna24349 986 1087 +;Gap=M306
scaffold46|size1342926	blastx	match_part	107157	107357	177	+	.	ID=scaffold46|size1342926:hsp:1116:3.12.0.0;Parent=scaffold46|size1342926:hit:1000:3.12.0.0;Target=jgi|Thaoce1|84411|rna24349 1098 1164 +;Gap=M201
scaffold46|size1342926	blastx	match_part	107362	108216	878	+	.	ID=scaffold46|size1342926:hsp:1117:3.12.0.0;Parent=scaffold46|size1342926:hit:1000:3.12.0.0;Target=jgi|Thaoce1|84411|rna24349 1164 1453 +;Gap=M855
scaffold46|size1342926	blastx	protein_match	98699	108054	690	+	.	ID=scaffold46|size1342926:hit:1001:3.12.0.0;Name=jgi|Thaoce1|80270|rna4352;score=690
scaffold46|size1342926	blastx	match_part	98699	99871	677	+	.	ID=scaffold46|size1342926:hsp:1118:3.12.0.0;Parent=scaffold46|size1342926:hit:1001:3.12.0.0;Target=jgi|Thaoce1|80270|rna4352 604 1005 +;Gap=M1173
scaffold46|size1342926	blastx	match_part	100578	100862	224	+	.	ID=scaffold46|size1342926:hsp:1119:3.12.0.0;Parent=scaffold46|size1342926:hit:1001:3.12.0.0;Target=jgi|Thaoce1|80270|rna4352 1281 1369 +;Gap=M285
scaffold46|size1342926	blastx	match_part	100865	101878	864	+	.	ID=scaffold46|size1342926:hsp:1120:3.12.0.0;Parent=scaffold46|size1342926:hit:1001:3.12.0.0;Target=jgi|Thaoce1|80270|rna4352 1371 1709 +;Gap=M1014
scaffold46|size1342926	blastx	match_part	104664	105569	309	+	.	ID=scaffold46|size1342926:hsp:1121:3.12.0.0;Parent=scaffold46|size1342926:hit:1001:3.12.0.0;Target=jgi|Thaoce1|80270|rna4352 576 882 +;Gap=M906
scaffold46|size1342926	blastx	match_part	105358	105822	315	+	.	ID=scaffold46|size1342926:hsp:1122:3.12.0.0;Parent=scaffold46|size1342926:hit:1001:3.12.0.0;Target=jgi|Thaoce1|80270|rna4352 813 967 +;Gap=M465
scaffold46|size1342926	blastx	match_part	105822	106043	190	+	.	ID=scaffold46|size1342926:hsp:1123:3.12.0.0;Parent=scaffold46|size1342926:hit:1001:3.12.0.0;Target=jgi|Thaoce1|80270|rna4352 968 1043 +;Gap=M222
scaffold46|size1342926	blastx	match_part	106536	106781	307	+	.	ID=scaffold46|size1342926:hsp:1124:3.12.0.0;Parent=scaffold46|size1342926:hit:1001:3.12.0.0;Target=jgi|Thaoce1|80270|rna4352 1265 1346 +;Gap=M246
scaffold46|size1342926	blastx	match_part	106825	107127	329	+	.	ID=scaffold46|size1342926:hsp:1125:3.12.0.0;Parent=scaffold46|size1342926:hit:1001:3.12.0.0;Target=jgi|Thaoce1|80270|rna4352 1361 1461 +;Gap=M303
scaffold46|size1342926	blastx	match_part	107157	107348	200	+	.	ID=scaffold46|size1342926:hsp:1126:3.12.0.0;Parent=scaffold46|size1342926:hit:1001:3.12.0.0;Target=jgi|Thaoce1|80270|rna4352 1471 1534 +;Gap=M192
scaffold46|size1342926	blastx	match_part	107389	108054	690	+	.	ID=scaffold46|size1342926:hsp:1127:3.12.0.0;Parent=scaffold46|size1342926:hit:1001:3.12.0.0;Target=jgi|Thaoce1|80270|rna4352 1549 1772 +;Gap=M666
scaffold46|size1342926	blastx	protein_match	98696	108267	871	+	.	ID=scaffold46|size1342926:hit:1002:3.12.0.0;Name=jgi|Thaoce1|94322|rna7781;score=871
scaffold46|size1342926	blastx	match_part	98696	99922	663	+	.	ID=scaffold46|size1342926:hsp:1128:3.12.0.0;Parent=scaffold46|size1342926:hit:1002:3.12.0.0;Target=jgi|Thaoce1|94322|rna7781 746 1163 +;Gap=M1227
scaffold46|size1342926	blastx	match_part	100578	100862	239	+	.	ID=scaffold46|size1342926:hsp:1129:3.12.0.0;Parent=scaffold46|size1342926:hit:1002:3.12.0.0;Target=jgi|Thaoce1|94322|rna7781 1405 1493 +;Gap=M285
scaffold46|size1342926	blastx	match_part	100865	101878	879	+	.	ID=scaffold46|size1342926:hsp:1130:3.12.0.0;Parent=scaffold46|size1342926:hit:1002:3.12.0.0;Target=jgi|Thaoce1|94322|rna7781 1495 1833 +;Gap=M1014
scaffold46|size1342926	blastx	match_part	101880	102185	259	+	.	ID=scaffold46|size1342926:hsp:1131:3.12.0.0;Parent=scaffold46|size1342926:hit:1002:3.12.0.0;Target=jgi|Thaoce1|94322|rna7781 1835 1936 +;Gap=M306
scaffold46|size1342926	blastx	match_part	104670	105569	319	+	.	ID=scaffold46|size1342926:hsp:1132:3.12.0.0;Parent=scaffold46|size1342926:hit:1002:3.12.0.0;Target=jgi|Thaoce1|94322|rna7781 721 1023 +;Gap=M900
scaffold46|size1342926	blastx	match_part	105361	106161	330	+	.	ID=scaffold46|size1342926:hsp:1133:3.12.0.0;Parent=scaffold46|size1342926:hit:1002:3.12.0.0;Target=jgi|Thaoce1|94322|rna7781 955 1222 +;Gap=M801
scaffold46|size1342926	blastx	match_part	106521	106790	308	+	.	ID=scaffold46|size1342926:hsp:1134:3.12.0.0;Parent=scaffold46|size1342926:hit:1002:3.12.0.0;Target=jgi|Thaoce1|94322|rna7781 1384 1473 +;Gap=M270
scaffold46|size1342926	blastx	match_part	106738	107130	385	+	.	ID=scaffold46|size1342926:hsp:1135:3.12.0.0;Parent=scaffold46|size1342926:hit:1002:3.12.0.0;Target=jgi|Thaoce1|94322|rna7781 1458 1586 +;Gap=M393
scaffold46|size1342926	blastx	match_part	107157	107357	199	+	.	ID=scaffold46|size1342926:hsp:1136:3.12.0.0;Parent=scaffold46|size1342926:hit:1002:3.12.0.0;Target=jgi|Thaoce1|94322|rna7781 1595 1661 +;Gap=M201
scaffold46|size1342926	blastx	match_part	107383	108267	871	+	.	ID=scaffold46|size1342926:hsp:1137:3.12.0.0;Parent=scaffold46|size1342926:hit:1002:3.12.0.0;Target=jgi|Thaoce1|94322|rna7781 1671 1967 +;Gap=M885
scaffold46|size1342926	blastx	protein_match	98711	108267	870	+	.	ID=scaffold46|size1342926:hit:1003:3.12.0.0;Name=jgi|Thaoce1|77924|rna15843;score=870
scaffold46|size1342926	blastx	match_part	98711	99922	669	+	.	ID=scaffold46|size1342926:hsp:1138:3.12.0.0;Parent=scaffold46|size1342926:hit:1003:3.12.0.0;Target=jgi|Thaoce1|77924|rna15843 304 716 +;Gap=M1212
scaffold46|size1342926	blastx	match_part	100578	100862	239	+	.	ID=scaffold46|size1342926:hsp:1139:3.12.0.0;Parent=scaffold46|size1342926:hit:1003:3.12.0.0;Target=jgi|Thaoce1|77924|rna15843 958 1046 +;Gap=M285
scaffold46|size1342926	blastx	match_part	100865	101878	880	+	.	ID=scaffold46|size1342926:hsp:1140:3.12.0.0;Parent=scaffold46|size1342926:hit:1003:3.12.0.0;Target=jgi|Thaoce1|77924|rna15843 1048 1386 +;Gap=M1014
scaffold46|size1342926	blastx	match_part	101880	102185	260	+	.	ID=scaffold46|size1342926:hsp:1141:3.12.0.0;Parent=scaffold46|size1342926:hit:1003:3.12.0.0;Target=jgi|Thaoce1|77924|rna15843 1388 1489 +;Gap=M306
scaffold46|size1342926	blastx	match_part	104670	105569	321	+	.	ID=scaffold46|size1342926:hsp:1142:3.12.0.0;Parent=scaffold46|size1342926:hit:1003:3.12.0.0;Target=jgi|Thaoce1|77924|rna15843 274 576 +;Gap=M900
scaffold46|size1342926	blastx	match_part	105361	106161	334	+	.	ID=scaffold46|size1342926:hsp:1143:3.12.0.0;Parent=scaffold46|size1342926:hit:1003:3.12.0.0;Target=jgi|Thaoce1|77924|rna15843 508 775 +;Gap=M801
scaffold46|size1342926	blastx	match_part	106521	106790	308	+	.	ID=scaffold46|size1342926:hsp:1144:3.12.0.0;Parent=scaffold46|size1342926:hit:1003:3.12.0.0;Target=jgi|Thaoce1|77924|rna15843 937 1026 +;Gap=M270
scaffold46|size1342926	blastx	match_part	106738	107130	386	+	.	ID=scaffold46|size1342926:hsp:1145:3.12.0.0;Parent=scaffold46|size1342926:hit:1003:3.12.0.0;Target=jgi|Thaoce1|77924|rna15843 1011 1139 +;Gap=M393
scaffold46|size1342926	blastx	match_part	107157	107357	199	+	.	ID=scaffold46|size1342926:hsp:1146:3.12.0.0;Parent=scaffold46|size1342926:hit:1003:3.12.0.0;Target=jgi|Thaoce1|77924|rna15843 1148 1214 +;Gap=M201
scaffold46|size1342926	blastx	match_part	107383	108267	870	+	.	ID=scaffold46|size1342926:hsp:1147:3.12.0.0;Parent=scaffold46|size1342926:hit:1003:3.12.0.0;Target=jgi|Thaoce1|77924|rna15843 1224 1520 +;Gap=M885
scaffold46|size1342926	blastx	protein_match	98732	108177	583	+	.	ID=scaffold46|size1342926:hit:1004:3.12.0.0;Name=jgi|Fracy1|181779|e_gw1.3.828.1;score=583
scaffold46|size1342926	blastx	match_part	98732	99883	468	+	.	ID=scaffold46|size1342926:hsp:1148:3.12.0.0;Parent=scaffold46|size1342926:hit:1004:3.12.0.0;Target=jgi|Fracy1|181779|e_gw1.3.828.1 61 456 +;Gap=M1152
scaffold46|size1342926	blastx	match_part	100581	100889	188	+	.	ID=scaffold46|size1342926:hsp:1149:3.12.0.0;Parent=scaffold46|size1342926:hit:1004:3.12.0.0;Target=jgi|Fracy1|181779|e_gw1.3.828.1 690 797 +;Gap=M309
scaffold46|size1342926	blastx	match_part	100859	101872	731	+	.	ID=scaffold46|size1342926:hsp:1150:3.12.0.0;Parent=scaffold46|size1342926:hit:1004:3.12.0.0;Target=jgi|Fracy1|181779|e_gw1.3.828.1 781 1117 +;Gap=M1014
scaffold46|size1342926	blastx	match_part	101880	102194	275	+	.	ID=scaffold46|size1342926:hsp:1151:3.12.0.0;Parent=scaffold46|size1342926:hit:1004:3.12.0.0;Target=jgi|Fracy1|181779|e_gw1.3.828.1 1121 1225 +;Gap=M315
scaffold46|size1342926	blastx	match_part	105361	105822	194	+	.	ID=scaffold46|size1342926:hsp:1152:3.12.0.0;Parent=scaffold46|size1342926:hit:1004:3.12.0.0;Target=jgi|Fracy1|181779|e_gw1.3.828.1 262 414 +;Gap=M462
scaffold46|size1342926	blastx	match_part	106476	106784	176	+	.	ID=scaffold46|size1342926:hsp:1153:3.12.0.0;Parent=scaffold46|size1342926:hit:1004:3.12.0.0;Target=jgi|Fracy1|181779|e_gw1.3.828.1 645 759 +;Gap=M309
scaffold46|size1342926	blastx	match_part	106816	107124	207	+	.	ID=scaffold46|size1342926:hsp:1154:3.12.0.0;Parent=scaffold46|size1342926:hit:1004:3.12.0.0;Target=jgi|Fracy1|181779|e_gw1.3.828.1 768 872 +;Gap=M309
scaffold46|size1342926	blastx	match_part	107157	107351	197	+	.	ID=scaffold46|size1342926:hsp:1155:3.12.0.0;Parent=scaffold46|size1342926:hit:1004:3.12.0.0;Target=jgi|Fracy1|181779|e_gw1.3.828.1 883 948 +;Gap=M195
scaffold46|size1342926	blastx	match_part	107383	108177	583	+	.	ID=scaffold46|size1342926:hsp:1156:3.12.0.0;Parent=scaffold46|size1342926:hit:1004:3.12.0.0;Target=jgi|Fracy1|181779|e_gw1.3.828.1 959 1223 +;Gap=M795
scaffold46|size1342926	blastx	protein_match	98651	108186	638	+	.	ID=scaffold46|size1342926:hit:1005:3.12.0.0;Name=jgi|Fracy1|181335|e_gw1.2.1255.1;score=638
scaffold46|size1342926	blastx	match_part	98651	99922	476	+	.	ID=scaffold46|size1342926:hsp:1157:3.12.0.0;Parent=scaffold46|size1342926:hit:1005:3.12.0.0;Target=jgi|Fracy1|181335|e_gw1.2.1255.1 105 529 +;Gap=M1272
scaffold46|size1342926	blastx	match_part	100578	100868	150	+	.	ID=scaffold46|size1342926:hsp:1158:3.12.0.0;Parent=scaffold46|size1342926:hit:1005:3.12.0.0;Target=jgi|Fracy1|181335|e_gw1.2.1255.1 705 792 +;Gap=M291
scaffold46|size1342926	blastx	match_part	100859	101872	638	+	.	ID=scaffold46|size1342926:hsp:1159:3.12.0.0;Parent=scaffold46|size1342926:hit:1005:3.12.0.0;Target=jgi|Fracy1|181335|e_gw1.2.1255.1 790 1125 +;Gap=M1014
scaffold46|size1342926	blastx	match_part	101865	102194	276	+	.	ID=scaffold46|size1342926:hsp:1160:3.12.0.0;Parent=scaffold46|size1342926:hit:1005:3.12.0.0;Target=jgi|Fracy1|181335|e_gw1.2.1255.1 1124 1233 +;Gap=M330
scaffold46|size1342926	blastx	match_part	105343	105822	223	+	.	ID=scaffold46|size1342926:hsp:1161:3.12.0.0;Parent=scaffold46|size1342926:hit:1005:3.12.0.0;Target=jgi|Fracy1|181335|e_gw1.2.1255.1 316 474 +;Gap=M480
scaffold46|size1342926	blastx	match_part	105822	105989	124	+	.	ID=scaffold46|size1342926:hsp:1162:3.12.0.0;Parent=scaffold46|size1342926:hit:1005:3.12.0.0;Target=jgi|Fracy1|181335|e_gw1.2.1255.1 475 530 +;Gap=M168
scaffold46|size1342926	blastx	match_part	106518	106784	140	+	.	ID=scaffold46|size1342926:hsp:1163:3.12.0.0;Parent=scaffold46|size1342926:hit:1005:3.12.0.0;Target=jgi|Fracy1|181335|e_gw1.2.1255.1 681 768 +;Gap=M267
scaffold46|size1342926	blastx	match_part	106825	108186	768	+	.	ID=scaffold46|size1342926:hsp:1164:3.12.0.0;Parent=scaffold46|size1342926:hit:1005:3.12.0.0;Target=jgi|Fracy1|181335|e_gw1.2.1255.1 782 1234 +;Gap=M1362
scaffold46|size1342926	blastx	match_part	107163	107342	156	+	.	ID=scaffold46|size1342926:hsp:1165:3.12.0.0;Parent=scaffold46|size1342926:hit:1005:3.12.0.0;Target=jgi|Fracy1|181335|e_gw1.2.1255.1 893 952 +;Gap=M180
scaffold46|size1342926	blastx	protein_match	98837	107514	619	+	.	ID=scaffold46|size1342926:hit:1006:3.12.0.0;Name=jgi|Thaoce1|97451|rna5617;score=619
scaffold46|size1342926	blastx	match_part	98837	99913	617	+	.	ID=scaffold46|size1342926:hsp:1166:3.12.0.0;Parent=scaffold46|size1342926:hit:1006:3.12.0.0;Target=jgi|Thaoce1|97451|rna5617 127 506 +;Gap=M1077
scaffold46|size1342926	blastx	match_part	100578	100862	211	+	.	ID=scaffold46|size1342926:hsp:1167:3.12.0.0;Parent=scaffold46|size1342926:hit:1006:3.12.0.0;Target=jgi|Thaoce1|97451|rna5617 687 775 +;Gap=M285
scaffold46|size1342926	blastx	match_part	100868	101515	619	+	.	ID=scaffold46|size1342926:hsp:1168:3.12.0.0;Parent=scaffold46|size1342926:hit:1006:3.12.0.0;Target=jgi|Thaoce1|97451|rna5617 778 994 +;Gap=M648
scaffold46|size1342926	blastx	match_part	104685	106010	308	+	.	ID=scaffold46|size1342926:hsp:1169:3.12.0.0;Parent=scaffold46|size1342926:hit:1006:3.12.0.0;Target=jgi|Thaoce1|97451|rna5617 66 517 +;Gap=M1326
scaffold46|size1342926	blastx	match_part	105361	106080	286	+	.	ID=scaffold46|size1342926:hsp:1170:3.12.0.0;Parent=scaffold46|size1342926:hit:1006:3.12.0.0;Target=jgi|Thaoce1|97451|rna5617 302 541 +;Gap=M720
scaffold46|size1342926	blastx	match_part	106530	106802	226	+	.	ID=scaffold46|size1342926:hsp:1171:3.12.0.0;Parent=scaffold46|size1342926:hit:1006:3.12.0.0;Target=jgi|Thaoce1|97451|rna5617 669 759 +;Gap=M273
scaffold46|size1342926	blastx	match_part	106795	107514	391	+	.	ID=scaffold46|size1342926:hsp:1172:3.12.0.0;Parent=scaffold46|size1342926:hit:1006:3.12.0.0;Target=jgi|Thaoce1|97451|rna5617 757 997 +;Gap=M720
scaffold46|size1342926	blastx	match_part	107157	107345	185	+	.	ID=scaffold46|size1342926:hsp:1173:3.12.0.0;Parent=scaffold46|size1342926:hit:1006:3.12.0.0;Target=jgi|Thaoce1|97451|rna5617 877 939 +;Gap=M189
scaffold46|size1342926	blastx	protein_match	97102	107622	419	+	.	ID=scaffold46|size1342926:hit:1007:3.12.0.0;Name=jgi|Thaps3|7686|fgenesh1_pg.C_chr_8000347;score=419
scaffold46|size1342926	blastx	match_part	97102	97797	137	+	.	ID=scaffold46|size1342926:hsp:1174:3.12.0.0;Parent=scaffold46|size1342926:hit:1007:3.12.0.0;Target=jgi|Thaps3|7686|fgenesh1_pg.C_chr_8000347 16 248 +;Gap=M696
scaffold46|size1342926	blastx	match_part	99236	99592	168	+	.	ID=scaffold46|size1342926:hsp:1175:3.12.0.0;Parent=scaffold46|size1342926:hit:1007:3.12.0.0;Target=jgi|Thaps3|7686|fgenesh1_pg.C_chr_8000347 530 654 +;Gap=M357
scaffold46|size1342926	blastx	match_part	101042	101629	379	+	.	ID=scaffold46|size1342926:hsp:1176:3.12.0.0;Parent=scaffold46|size1342926:hit:1007:3.12.0.0;Target=jgi|Thaps3|7686|fgenesh1_pg.C_chr_8000347 759 953 +;Gap=M588
scaffold46|size1342926	blastx	match_part	103226	103621	419	+	.	ID=scaffold46|size1342926:hsp:1177:3.12.0.0;Parent=scaffold46|size1342926:hit:1007:3.12.0.0;Target=jgi|Thaps3|7686|fgenesh1_pg.C_chr_8000347 1 132 +;Gap=M396
scaffold46|size1342926	blastx	match_part	103618	103791	160	+	.	ID=scaffold46|size1342926:hsp:1178:3.12.0.0;Parent=scaffold46|size1342926:hit:1007:3.12.0.0;Target=jgi|Thaps3|7686|fgenesh1_pg.C_chr_8000347 132 191 +;Gap=M174
scaffold46|size1342926	blastx	match_part	103847	104344	140	+	.	ID=scaffold46|size1342926:hsp:1179:3.12.0.0;Parent=scaffold46|size1342926:hit:1007:3.12.0.0;Target=jgi|Thaps3|7686|fgenesh1_pg.C_chr_8000347 207 399 +;Gap=M498
scaffold46|size1342926	blastx	match_part	104664	105038	317	+	.	ID=scaffold46|size1342926:hsp:1180:3.12.0.0;Parent=scaffold46|size1342926:hit:1007:3.12.0.0;Target=jgi|Thaps3|7686|fgenesh1_pg.C_chr_8000347 431 555 +;Gap=M375
scaffold46|size1342926	blastx	match_part	105334	105642	199	+	.	ID=scaffold46|size1342926:hsp:1181:3.12.0.0;Parent=scaffold46|size1342926:hit:1007:3.12.0.0;Target=jgi|Thaps3|7686|fgenesh1_pg.C_chr_8000347 547 649 +;Gap=M309
scaffold46|size1342926	blastx	match_part	105462	105575	180	+	.	ID=scaffold46|size1342926:hsp:1182:3.12.0.0;Parent=scaffold46|size1342926:hit:1007:3.12.0.0;Target=jgi|Thaps3|7686|fgenesh1_pg.C_chr_8000347 590 627 +;Gap=M114
scaffold46|size1342926	blastx	match_part	107026	107127	127	+	.	ID=scaffold46|size1342926:hsp:1183:3.12.0.0;Parent=scaffold46|size1342926:hit:1007:3.12.0.0;Target=jgi|Thaps3|7686|fgenesh1_pg.C_chr_8000347 756 789 +;Gap=M102
scaffold46|size1342926	blastx	match_part	107145	107345	267	+	.	ID=scaffold46|size1342926:hsp:1184:3.12.0.0;Parent=scaffold46|size1342926:hit:1007:3.12.0.0;Target=jgi|Thaps3|7686|fgenesh1_pg.C_chr_8000347 795 861 +;Gap=M201
scaffold46|size1342926	blastx	match_part	107383	107622	265	+	.	ID=scaffold46|size1342926:hsp:1185:3.12.0.0;Parent=scaffold46|size1342926:hit:1007:3.12.0.0;Target=jgi|Thaps3|7686|fgenesh1_pg.C_chr_8000347 875 954 +;Gap=M240
scaffold46|size1342926	blastx	protein_match	98903	108099	550	+	.	ID=scaffold46|size1342926:hit:1008:3.12.0.0;Name=jgi|Fracy1|250890|fgenesh2_pg.33_%2523_56;score=550
scaffold46|size1342926	blastx	match_part	98903	99871	550	+	.	ID=scaffold46|size1342926:hsp:1186:3.12.0.0;Parent=scaffold46|size1342926:hit:1008:3.12.0.0;Target=jgi|Fracy1|250890|fgenesh2_pg.33_%252523_56 233 572 +;Gap=M969
scaffold46|size1342926	blastx	match_part	100578	100871	175	+	.	ID=scaffold46|size1342926:hsp:1187:3.12.0.0;Parent=scaffold46|size1342926:hit:1008:3.12.0.0;Target=jgi|Fracy1|250890|fgenesh2_pg.33_%252523_56 849 944 +;Gap=M294
scaffold46|size1342926	blastx	match_part	100859	101026	147	+	.	ID=scaffold46|size1342926:hsp:1188:3.12.0.0;Parent=scaffold46|size1342926:hit:1008:3.12.0.0;Target=jgi|Fracy1|250890|fgenesh2_pg.33_%252523_56 941 996 +;Gap=M168
scaffold46|size1342926	blastx	match_part	101357	101878	316	+	.	ID=scaffold46|size1342926:hsp:1189:3.12.0.0;Parent=scaffold46|size1342926:hit:1008:3.12.0.0;Target=jgi|Fracy1|250890|fgenesh2_pg.33_%252523_56 1005 1179 +;Gap=M522
scaffold46|size1342926	blastx	match_part	101880	102029	127	+	.	ID=scaffold46|size1342926:hsp:1190:3.12.0.0;Parent=scaffold46|size1342926:hit:1008:3.12.0.0;Target=jgi|Fracy1|250890|fgenesh2_pg.33_%252523_56 1181 1230 +;Gap=M150
scaffold46|size1342926	blastx	match_part	105343	105822	227	+	.	ID=scaffold46|size1342926:hsp:1191:3.12.0.0;Parent=scaffold46|size1342926:hit:1008:3.12.0.0;Target=jgi|Fracy1|250890|fgenesh2_pg.33_%252523_56 374 532 +;Gap=M480
scaffold46|size1342926	blastx	match_part	105822	105995	103	+	.	ID=scaffold46|size1342926:hsp:1192:3.12.0.0;Parent=scaffold46|size1342926:hit:1008:3.12.0.0;Target=jgi|Fracy1|250890|fgenesh2_pg.33_%252523_56 533 592 +;Gap=M174
scaffold46|size1342926	blastx	match_part	106530	106811	193	+	.	ID=scaffold46|size1342926:hsp:1193:3.12.0.0;Parent=scaffold46|size1342926:hit:1008:3.12.0.0;Target=jgi|Fracy1|250890|fgenesh2_pg.33_%252523_56 831 935 +;Gap=M282
scaffold46|size1342926	blastx	match_part	106825	107040	140	+	.	ID=scaffold46|size1342926:hsp:1194:3.12.0.0;Parent=scaffold46|size1342926:hit:1008:3.12.0.0;Target=jgi|Fracy1|250890|fgenesh2_pg.33_%252523_56 933 1004 +;Gap=M216
scaffold46|size1342926	blastx	match_part	107428	108099	421	+	.	ID=scaffold46|size1342926:hsp:1195:3.12.0.0;Parent=scaffold46|size1342926:hit:1008:3.12.0.0;Target=jgi|Fracy1|250890|fgenesh2_pg.33_%252523_56 1032 1262 +;Gap=M672
scaffold46|size1342926	blastx	protein_match	98654	105086	412	+	.	ID=scaffold46|size1342926:hit:1009:3.12.0.0;Name=jgi|Thaps3|10714|fgenesh1_pg.C_chr_17000177;score=412
scaffold46|size1342926	blastx	match_part	98654	99034	120	+	.	ID=scaffold46|size1342926:hsp:1196:3.12.0.0;Parent=scaffold46|size1342926:hit:1009:3.12.0.0;Target=jgi|Thaps3|10714|fgenesh1_pg.C_chr_17000177 14 151 +;Gap=M381
scaffold46|size1342926	blastx	match_part	104664	105086	412	+	.	ID=scaffold46|size1342926:hsp:1197:3.12.0.0;Parent=scaffold46|size1342926:hit:1009:3.12.0.0;Target=jgi|Thaps3|10714|fgenesh1_pg.C_chr_17000177 5 145 +;Gap=M423
scaffold46|size1342926	blastx	protein_match	99551	106995	175	+	.	ID=scaffold46|size1342926:hit:1010:3.12.0.0;Name=jgi|Fracy1|237209|fgenesh2_pg.4_%2523_757;score=175
scaffold46|size1342926	blastx	match_part	99551	99871	196	+	.	ID=scaffold46|size1342926:hsp:1198:3.12.0.0;Parent=scaffold46|size1342926:hit:1010:3.12.0.0;Target=jgi|Fracy1|237209|fgenesh2_pg.4_%252523_757 53 161 +;Gap=M321
scaffold46|size1342926	blastx	match_part	100578	100940	182	+	.	ID=scaffold46|size1342926:hsp:1199:3.12.0.0;Parent=scaffold46|size1342926:hit:1010:3.12.0.0;Target=jgi|Fracy1|237209|fgenesh2_pg.4_%252523_757 393 509 +;Gap=M363
scaffold46|size1342926	blastx	match_part	100859	101005	125	+	.	ID=scaffold46|size1342926:hsp:1200:3.12.0.0;Parent=scaffold46|size1342926:hit:1010:3.12.0.0;Target=jgi|Fracy1|237209|fgenesh2_pg.4_%252523_757 485 533 +;Gap=M147
scaffold46|size1342926	blastx	match_part	105616	105831	169	+	.	ID=scaffold46|size1342926:hsp:1201:3.12.0.0;Parent=scaffold46|size1342926:hit:1010:3.12.0.0;Target=jgi|Fracy1|237209|fgenesh2_pg.4_%252523_757 53 124 +;Gap=M216
scaffold46|size1342926	blastx	match_part	105822	105995	99	+	.	ID=scaffold46|size1342926:hsp:1202:3.12.0.0;Parent=scaffold46|size1342926:hit:1010:3.12.0.0;Target=jgi|Fracy1|237209|fgenesh2_pg.4_%252523_757 122 181 +;Gap=M174
scaffold46|size1342926	blastx	match_part	106530	106781	175	+	.	ID=scaffold46|size1342926:hsp:1203:3.12.0.0;Parent=scaffold46|size1342926:hit:1010:3.12.0.0;Target=jgi|Fracy1|237209|fgenesh2_pg.4_%252523_757 375 462 +;Gap=M252
scaffold46|size1342926	blastx	match_part	106825	106995	114	+	.	ID=scaffold46|size1342926:hsp:1204:3.12.0.0;Parent=scaffold46|size1342926:hit:1010:3.12.0.0;Target=jgi|Fracy1|237209|fgenesh2_pg.4_%252523_757 477 533 +;Gap=M171
scaffold46|size1342926	blastx	protein_match	99563	105989	211	+	.	ID=scaffold46|size1342926:hit:1011:3.12.0.0;Name=jgi|Fracy1|194739|e_gw1.22.102.1;score=211
scaffold46|size1342926	blastx	match_part	99563	99877	211	+	.	ID=scaffold46|size1342926:hsp:1205:3.12.0.0;Parent=scaffold46|size1342926:hit:1011:3.12.0.0;Target=jgi|Fracy1|194739|e_gw1.22.102.1 1 105 +;Gap=M315
scaffold46|size1342926	blastx	match_part	105637	105816	140	+	.	ID=scaffold46|size1342926:hsp:1206:3.12.0.0;Parent=scaffold46|size1342926:hit:1011:3.12.0.0;Target=jgi|Fracy1|194739|e_gw1.22.102.1 4 63 +;Gap=M180
scaffold46|size1342926	blastx	match_part	105822	105989	99	+	.	ID=scaffold46|size1342926:hsp:1207:3.12.0.0;Parent=scaffold46|size1342926:hit:1011:3.12.0.0;Target=jgi|Fracy1|194739|e_gw1.22.102.1 66 121 +;Gap=M168
scaffold46|size1342926	protein2genome	protein_match	99563	99871	210	+	.	ID=scaffold46|size1342926:hit:1012:3.12.0.0;Name=jgi|Fracy1|194739|e_gw1.22.102.1;score=210
scaffold46|size1342926	protein2genome	match_part	99563	99871	210	+	.	ID=scaffold46|size1342926:hsp:1208:3.12.0.0;Parent=scaffold46|size1342926:hit:1012:3.12.0.0;Target=jgi|Fracy1|194739|e_gw1.22.102.1 1 103 +;Gap=M309
scaffold46|size1342926	blastn	expressed_sequence_match	3046	3664	194	+	.	ID=scaffold46|size1342926:hit:1013:3.12.0.0;Name=TRINITY_DN14348_c1_g1_i1;score=194
scaffold46|size1342926	blastn	match_part	3046	3664	194	+	.	ID=scaffold46|size1342926:hsp:1209:3.12.0.0;Parent=scaffold46|size1342926:hit:1013:3.12.0.0;Target=TRINITY_DN14348_c1_g1_i1 337 954 +;Gap=M619
scaffold46|size1342926	blastn	expressed_sequence_match	3513	3664	68	-	.	ID=scaffold46|size1342926:hit:1014:3.12.0.0;Name=TRINITY_DN12947_c0_g1_i1;score=68
scaffold46|size1342926	blastn	match_part	3513	3664	68	-	.	ID=scaffold46|size1342926:hsp:1210:3.12.0.0;Parent=scaffold46|size1342926:hit:1014:3.12.0.0;Target=TRINITY_DN12947_c0_g1_i1 9 160 +;Gap=M152
scaffold46|size1342926	blastn	expressed_sequence_match	5134	5446	295	-	.	ID=scaffold46|size1342926:hit:1015:3.12.0.0;Name=TRINITY_DN9913_c4_g6_i1;score=295
scaffold46|size1342926	blastn	match_part	5134	5446	295	-	.	ID=scaffold46|size1342926:hsp:1211:3.12.0.0;Parent=scaffold46|size1342926:hit:1015:3.12.0.0;Target=TRINITY_DN9913_c4_g6_i1 1 313 +;Gap=M313
scaffold46|size1342926	blastn	expressed_sequence_match	4802	5114	275	-	.	ID=scaffold46|size1342926:hit:1016:3.12.0.0;Name=TRINITY_DN9913_c4_g20_i1;score=275
scaffold46|size1342926	blastn	match_part	4802	5114	275	-	.	ID=scaffold46|size1342926:hsp:1212:3.12.0.0;Parent=scaffold46|size1342926:hit:1016:3.12.0.0;Target=TRINITY_DN9913_c4_g20_i1 1 315 +;Gap=M313
scaffold46|size1342926	blastn	expressed_sequence_match	5377	5594	144	+	.	ID=scaffold46|size1342926:hit:1017:3.12.0.0;Name=TRINITY_DN6083_c0_g3_i1;score=144
scaffold46|size1342926	blastn	match_part	5377	5594	144	+	.	ID=scaffold46|size1342926:hsp:1213:3.12.0.0;Parent=scaffold46|size1342926:hit:1017:3.12.0.0;Target=TRINITY_DN6083_c0_g3_i1 1 220 +;Gap=M218
scaffold46|size1342926	blastn	expressed_sequence_match	5594	5797	113	-	.	ID=scaffold46|size1342926:hit:1018:3.12.0.0;Name=TRINITY_DN9913_c4_g35_i1;score=113
scaffold46|size1342926	blastn	match_part	5594	5797	113	-	.	ID=scaffold46|size1342926:hsp:1214:3.12.0.0;Parent=scaffold46|size1342926:hit:1018:3.12.0.0;Target=TRINITY_DN9913_c4_g35_i1 1 207 +;Gap=M204
scaffold46|size1342926	blastn	expressed_sequence_match	5198	5499	280	-	.	ID=scaffold46|size1342926:hit:1019:3.12.0.0;Name=TRINITY_DN9913_c4_g37_i1;score=280
scaffold46|size1342926	blastn	match_part	5198	5499	280	-	.	ID=scaffold46|size1342926:hsp:1215:3.12.0.0;Parent=scaffold46|size1342926:hit:1019:3.12.0.0;Target=TRINITY_DN9913_c4_g37_i1 1 303 +;Gap=M302
scaffold46|size1342926	blastn	expressed_sequence_match	4671	4999	268	-	.	ID=scaffold46|size1342926:hit:1020:3.12.0.0;Name=TRINITY_DN9913_c4_g7_i1;score=268
scaffold46|size1342926	blastn	match_part	4671	4999	268	-	.	ID=scaffold46|size1342926:hsp:1216:3.12.0.0;Parent=scaffold46|size1342926:hit:1020:3.12.0.0;Target=TRINITY_DN9913_c4_g7_i1 1 330 +;Gap=M329
scaffold46|size1342926	blastn	expressed_sequence_match	4711	5011	245	-	.	ID=scaffold46|size1342926:hit:1021:3.12.0.0;Name=TRINITY_DN9913_c4_g21_i1;score=245
scaffold46|size1342926	blastn	match_part	4711	5011	245	-	.	ID=scaffold46|size1342926:hsp:1217:3.12.0.0;Parent=scaffold46|size1342926:hit:1021:3.12.0.0;Target=TRINITY_DN9913_c4_g21_i1 1 303 +;Gap=M301
scaffold46|size1342926	blastn	expressed_sequence_match	4995	5251	227	+	.	ID=scaffold46|size1342926:hit:1022:3.12.0.0;Name=TRINITY_DN5711_c0_g1_i1;score=227
scaffold46|size1342926	blastn	match_part	4995	5251	227	+	.	ID=scaffold46|size1342926:hsp:1218:3.12.0.0;Parent=scaffold46|size1342926:hit:1022:3.12.0.0;Target=TRINITY_DN5711_c0_g1_i1 1 257 +;Gap=M257
scaffold46|size1342926	blastn	expressed_sequence_match	5377	5594	162	+	.	ID=scaffold46|size1342926:hit:1023:3.12.0.0;Name=TRINITY_DN6083_c0_g4_i1;score=162
scaffold46|size1342926	blastn	match_part	5377	5594	162	+	.	ID=scaffold46|size1342926:hsp:1219:3.12.0.0;Parent=scaffold46|size1342926:hit:1023:3.12.0.0;Target=TRINITY_DN6083_c0_g4_i1 1 220 +;Gap=M218
scaffold46|size1342926	blastn	expressed_sequence_match	5828	6206	298	-	.	ID=scaffold46|size1342926:hit:1024:3.12.0.0;Name=TRINITY_DN9913_c4_g22_i1;score=298
scaffold46|size1342926	blastn	match_part	5828	6206	298	-	.	ID=scaffold46|size1342926:hsp:1220:3.12.0.0;Parent=scaffold46|size1342926:hit:1024:3.12.0.0;Target=TRINITY_DN9913_c4_g22_i1 5 383 +;Gap=M379
scaffold46|size1342926	blastn	expressed_sequence_match	5331	5681	294	-	.	ID=scaffold46|size1342926:hit:1025:3.12.0.0;Name=TRINITY_DN9913_c4_g9_i1;score=294
scaffold46|size1342926	blastn	match_part	5331	5681	294	-	.	ID=scaffold46|size1342926:hsp:1221:3.12.0.0;Parent=scaffold46|size1342926:hit:1025:3.12.0.0;Target=TRINITY_DN9913_c4_g9_i1 1 356 +;Gap=M351
scaffold46|size1342926	blastn	expressed_sequence_match	5517	5890	258	-	.	ID=scaffold46|size1342926:hit:1026:3.12.0.0;Name=TRINITY_DN9913_c4_g1_i1;score=258
scaffold46|size1342926	blastn	match_part	5517	5890	258	-	.	ID=scaffold46|size1342926:hsp:1222:3.12.0.0;Parent=scaffold46|size1342926:hit:1026:3.12.0.0;Target=TRINITY_DN9913_c4_g1_i1 1 380 +;Gap=M374
scaffold46|size1342926	blastn	expressed_sequence_match	5779	6029	199	-	.	ID=scaffold46|size1342926:hit:1027:3.12.0.0;Name=TRINITY_DN9913_c4_g38_i1;score=199
scaffold46|size1342926	blastn	match_part	5779	6029	199	-	.	ID=scaffold46|size1342926:hsp:1223:3.12.0.0;Parent=scaffold46|size1342926:hit:1027:3.12.0.0;Target=TRINITY_DN9913_c4_g38_i1 1 252 +;Gap=M251
scaffold46|size1342926	blastn	expressed_sequence_match	4739	4947	104	-	.	ID=scaffold46|size1342926:hit:1028:3.12.0.0;Name=TRINITY_DN15456_c0_g1_i1;score=104
scaffold46|size1342926	blastn	match_part	4739	4947	104	-	.	ID=scaffold46|size1342926:hsp:1224:3.12.0.0;Parent=scaffold46|size1342926:hit:1028:3.12.0.0;Target=TRINITY_DN15456_c0_g1_i1 1 209 +;Gap=M209
scaffold46|size1342926	blastn	expressed_sequence_match	5572	6058	324	-	.	ID=scaffold46|size1342926:hit:1029:3.12.0.0;Name=TRINITY_DN9913_c4_g1_i2;score=324
scaffold46|size1342926	blastn	match_part	5572	6058	324	-	.	ID=scaffold46|size1342926:hsp:1225:3.12.0.0;Parent=scaffold46|size1342926:hit:1029:3.12.0.0;Target=TRINITY_DN9913_c4_g1_i2 1 492 +;Gap=M487
scaffold46|size1342926	blastn	expressed_sequence_match	5078	5353	258	-	.	ID=scaffold46|size1342926:hit:1030:3.12.0.0;Name=TRINITY_DN9913_c4_g11_i1;score=258
scaffold46|size1342926	blastn	match_part	5078	5353	258	-	.	ID=scaffold46|size1342926:hsp:1226:3.12.0.0;Parent=scaffold46|size1342926:hit:1030:3.12.0.0;Target=TRINITY_DN9913_c4_g11_i1 1 276 +;Gap=M276
scaffold46|size1342926	blastn	expressed_sequence_match	5911	6163	208	-	.	ID=scaffold46|size1342926:hit:1031:3.12.0.0;Name=TRINITY_DN9913_c4_g23_i1;score=208
scaffold46|size1342926	blastn	match_part	5911	6163	208	-	.	ID=scaffold46|size1342926:hsp:1227:3.12.0.0;Parent=scaffold46|size1342926:hit:1031:3.12.0.0;Target=TRINITY_DN9913_c4_g23_i1 1 253 +;Gap=M253
scaffold46|size1342926	blastn	expressed_sequence_match	4858	5376	475	-	.	ID=scaffold46|size1342926:hit:1032:3.12.0.0;Name=TRINITY_DN9913_c4_g24_i1;score=475
scaffold46|size1342926	blastn	match_part	4858	5376	475	-	.	ID=scaffold46|size1342926:hsp:1228:3.12.0.0;Parent=scaffold46|size1342926:hit:1032:3.12.0.0;Target=TRINITY_DN9913_c4_g24_i1 1 521 +;Gap=M519
scaffold46|size1342926	blastn	expressed_sequence_match	5729	6075	236	-	.	ID=scaffold46|size1342926:hit:1033:3.12.0.0;Name=TRINITY_DN9913_c4_g1_i3;score=236
scaffold46|size1342926	blastn	match_part	5729	6075	236	-	.	ID=scaffold46|size1342926:hsp:1229:3.12.0.0;Parent=scaffold46|size1342926:hit:1033:3.12.0.0;Target=TRINITY_DN9913_c4_g1_i3 1 347 +;Gap=M347
scaffold46|size1342926	blastn	expressed_sequence_match	5049	5310	232	-	.	ID=scaffold46|size1342926:hit:1034:3.12.0.0;Name=TRINITY_DN9913_c4_g11_i2;score=232
scaffold46|size1342926	blastn	match_part	5049	5310	232	-	.	ID=scaffold46|size1342926:hsp:1230:3.12.0.0;Parent=scaffold46|size1342926:hit:1034:3.12.0.0;Target=TRINITY_DN9913_c4_g11_i2 1 262 +;Gap=M262
scaffold46|size1342926	blastn	expressed_sequence_match	5517	6163	480	-	.	ID=scaffold46|size1342926:hit:1035:3.12.0.0;Name=TRINITY_DN9913_c4_g26_i1;score=480
scaffold46|size1342926	blastn	match_part	5517	6163	480	-	.	ID=scaffold46|size1342926:hsp:1231:3.12.0.0;Parent=scaffold46|size1342926:hit:1035:3.12.0.0;Target=TRINITY_DN9913_c4_g26_i1 1 653 +;Gap=M647
scaffold46|size1342926	blastn	expressed_sequence_match	5019	5446	404	-	.	ID=scaffold46|size1342926:hit:1036:3.12.0.0;Name=TRINITY_DN9913_c4_g11_i3;score=404
scaffold46|size1342926	blastn	match_part	5019	5446	404	-	.	ID=scaffold46|size1342926:hsp:1232:3.12.0.0;Parent=scaffold46|size1342926:hit:1036:3.12.0.0;Target=TRINITY_DN9913_c4_g11_i3 1 428 +;Gap=M428
scaffold46|size1342926	blastn	expressed_sequence_match	5394	5744	243	-	.	ID=scaffold46|size1342926:hit:1037:3.12.0.0;Name=TRINITY_DN9913_c4_g2_i1;score=243
scaffold46|size1342926	blastn	match_part	5394	5744	243	-	.	ID=scaffold46|size1342926:hsp:1233:3.12.0.0;Parent=scaffold46|size1342926:hit:1037:3.12.0.0;Target=TRINITY_DN9913_c4_g2_i1 1 358 +;Gap=M351
scaffold46|size1342926	blastn	expressed_sequence_match	4995	5819	657	-	.	ID=scaffold46|size1342926:hit:1038:3.12.0.0;Name=TRINITY_DN9913_c4_g11_i4;score=657
scaffold46|size1342926	blastn	match_part	4995	5819	657	-	.	ID=scaffold46|size1342926:hsp:1234:3.12.0.0;Parent=scaffold46|size1342926:hit:1038:3.12.0.0;Target=TRINITY_DN9913_c4_g11_i4 2 833 +;Gap=M825
scaffold46|size1342926	blastn	expressed_sequence_match	4836	5114	259	-	.	ID=scaffold46|size1342926:hit:1039:3.12.0.0;Name=TRINITY_DN9913_c4_g29_i1;score=259
scaffold46|size1342926	blastn	match_part	4836	5114	259	-	.	ID=scaffold46|size1342926:hsp:1235:3.12.0.0;Parent=scaffold46|size1342926:hit:1039:3.12.0.0;Target=TRINITY_DN9913_c4_g29_i1 1 281 +;Gap=M279
scaffold46|size1342926	blastn	expressed_sequence_match	4671	4868	157	-	.	ID=scaffold46|size1342926:hit:1040:3.12.0.0;Name=TRINITY_DN6853_c0_g1_i1;score=157
scaffold46|size1342926	blastn	match_part	4671	4868	157	-	.	ID=scaffold46|size1342926:hsp:1236:3.12.0.0;Parent=scaffold46|size1342926:hit:1040:3.12.0.0;Target=TRINITY_DN6853_c0_g1_i1 1 197 +;Gap=M198
scaffold46|size1342926	blastn	expressed_sequence_match	4182	10325	142	+	.	ID=scaffold46|size1342926:hit:1041:3.12.0.0;Name=TRINITY_DN11730_c0_g2_i2;score=142
scaffold46|size1342926	blastn	match_part	4182	4371	142	+	.	ID=scaffold46|size1342926:hsp:1237:3.12.0.0;Parent=scaffold46|size1342926:hit:1041:3.12.0.0;Target=TRINITY_DN11730_c0_g2_i2 193 382 +;Gap=M190
scaffold46|size1342926	blastn	match_part	10179	10325	113	+	.	ID=scaffold46|size1342926:hsp:1238:3.12.0.0;Parent=scaffold46|size1342926:hit:1041:3.12.0.0;Target=TRINITY_DN11730_c0_g2_i2 235 382 +;Gap=M147
scaffold46|size1342926	blastn	expressed_sequence_match	5517	5749	141	-	.	ID=scaffold46|size1342926:hit:1042:3.12.0.0;Name=TRINITY_DN9913_c4_g3_i1;score=141
scaffold46|size1342926	blastn	match_part	5517	5749	141	-	.	ID=scaffold46|size1342926:hsp:1239:3.12.0.0;Parent=scaffold46|size1342926:hit:1042:3.12.0.0;Target=TRINITY_DN9913_c4_g3_i1 1 239 +;Gap=M233
scaffold46|size1342926	blastn	expressed_sequence_match	5779	6138	231	-	.	ID=scaffold46|size1342926:hit:1043:3.12.0.0;Name=TRINITY_DN9913_c4_g4_i1;score=231
scaffold46|size1342926	blastn	match_part	5779	6138	231	-	.	ID=scaffold46|size1342926:hsp:1240:3.12.0.0;Parent=scaffold46|size1342926:hit:1043:3.12.0.0;Target=TRINITY_DN9913_c4_g4_i1 1 360 +;Gap=M360
scaffold46|size1342926	blastn	expressed_sequence_match	5223	5446	206	-	.	ID=scaffold46|size1342926:hit:1044:3.12.0.0;Name=TRINITY_DN9913_c4_g31_i1;score=206
scaffold46|size1342926	blastn	match_part	5223	5446	206	-	.	ID=scaffold46|size1342926:hsp:1241:3.12.0.0;Parent=scaffold46|size1342926:hit:1044:3.12.0.0;Target=TRINITY_DN9913_c4_g31_i1 1 224 +;Gap=M224
scaffold46|size1342926	blastn	expressed_sequence_match	5481	5683	144	-	.	ID=scaffold46|size1342926:hit:1045:3.12.0.0;Name=TRINITY_DN9913_c4_g13_i1;score=144
scaffold46|size1342926	blastn	match_part	5481	5683	144	-	.	ID=scaffold46|size1342926:hsp:1242:3.12.0.0;Parent=scaffold46|size1342926:hit:1045:3.12.0.0;Target=TRINITY_DN9913_c4_g13_i1 3 209 +;Gap=M203
scaffold46|size1342926	blastn	expressed_sequence_match	4671	4934	88	-	.	ID=scaffold46|size1342926:hit:1046:3.12.0.0;Name=TRINITY_DN6853_c0_g2_i1;score=88
scaffold46|size1342926	blastn	match_part	4829	4934	88	-	.	ID=scaffold46|size1342926:hsp:1243:3.12.0.0;Parent=scaffold46|size1342926:hit:1046:3.12.0.0;Target=TRINITY_DN6853_c0_g2_i1 3 108 +;Gap=M106
scaffold46|size1342926	blastn	match_part	4671	4806	113	-	.	ID=scaffold46|size1342926:hsp:1244:3.12.0.0;Parent=scaffold46|size1342926:hit:1046:3.12.0.0;Target=TRINITY_DN6853_c0_g2_i1 109 243 +;Gap=M136
scaffold46|size1342926	blastn	expressed_sequence_match	5779	6138	285	-	.	ID=scaffold46|size1342926:hit:1047:3.12.0.0;Name=TRINITY_DN9913_c4_g4_i2;score=285
scaffold46|size1342926	blastn	match_part	5779	6138	285	-	.	ID=scaffold46|size1342926:hsp:1245:3.12.0.0;Parent=scaffold46|size1342926:hit:1047:3.12.0.0;Target=TRINITY_DN9913_c4_g4_i2 1 360 +;Gap=M360
scaffold46|size1342926	blastn	expressed_sequence_match	4711	5023	247	-	.	ID=scaffold46|size1342926:hit:1048:3.12.0.0;Name=TRINITY_DN9913_c4_g18_i1;score=247
scaffold46|size1342926	blastn	match_part	4711	5023	247	-	.	ID=scaffold46|size1342926:hsp:1246:3.12.0.0;Parent=scaffold46|size1342926:hit:1048:3.12.0.0;Target=TRINITY_DN9913_c4_g18_i1 1 316 +;Gap=M313
scaffold46|size1342926	blastn	expressed_sequence_match	5200	5479	240	-	.	ID=scaffold46|size1342926:hit:1049:3.12.0.0;Name=TRINITY_DN9913_c4_g34_i1;score=240
scaffold46|size1342926	blastn	match_part	5200	5479	240	-	.	ID=scaffold46|size1342926:hsp:1247:3.12.0.0;Parent=scaffold46|size1342926:hit:1049:3.12.0.0;Target=TRINITY_DN9913_c4_g34_i1 1 281 +;Gap=M280
scaffold46|size1342926	blastn	expressed_sequence_match	5377	5589	151	+	.	ID=scaffold46|size1342926:hit:1050:3.12.0.0;Name=TRINITY_DN6083_c0_g1_i1;score=151
scaffold46|size1342926	blastn	match_part	5377	5589	151	+	.	ID=scaffold46|size1342926:hsp:1248:3.12.0.0;Parent=scaffold46|size1342926:hit:1050:3.12.0.0;Target=TRINITY_DN6083_c0_g1_i1 1 215 +;Gap=M213
scaffold46|size1342926	blastn	expressed_sequence_match	4711	4934	123	-	.	ID=scaffold46|size1342926:hit:1051:3.12.0.0;Name=TRINITY_DN6853_c0_g3_i1;score=123
scaffold46|size1342926	blastn	match_part	4711	4934	123	-	.	ID=scaffold46|size1342926:hsp:1249:3.12.0.0;Parent=scaffold46|size1342926:hit:1051:3.12.0.0;Target=TRINITY_DN6853_c0_g3_i1 3 219 +;Gap=M224
scaffold46|size1342926	blastn	expressed_sequence_match	5663	6638	719	-	.	ID=scaffold46|size1342926:hit:1052:3.12.0.0;Name=TRINITY_DN9913_c4_g4_i3;score=719
scaffold46|size1342926	blastn	match_part	5663	6638	719	-	.	ID=scaffold46|size1342926:hsp:1250:3.12.0.0;Parent=scaffold46|size1342926:hit:1052:3.12.0.0;Target=TRINITY_DN9913_c4_g4_i3 2 984 +;Gap=M976
scaffold46|size1342926	blastn	expressed_sequence_match	4935	5269	307	-	.	ID=scaffold46|size1342926:hit:1053:3.12.0.0;Name=TRINITY_DN9913_c4_g18_i2;score=307
scaffold46|size1342926	blastn	match_part	4935	5269	307	-	.	ID=scaffold46|size1342926:hsp:1251:3.12.0.0;Parent=scaffold46|size1342926:hit:1053:3.12.0.0;Target=TRINITY_DN9913_c4_g18_i2 1 336 +;Gap=M335
scaffold46|size1342926	blastn	expressed_sequence_match	5377	5594	144	+	.	ID=scaffold46|size1342926:hit:1054:3.12.0.0;Name=TRINITY_DN6083_c0_g2_i1;score=144
scaffold46|size1342926	blastn	match_part	5377	5594	144	+	.	ID=scaffold46|size1342926:hsp:1252:3.12.0.0;Parent=scaffold46|size1342926:hit:1054:3.12.0.0;Target=TRINITY_DN6083_c0_g2_i1 1 220 +;Gap=M218
scaffold46|size1342926	blastn	expressed_sequence_match	16085	16425	341	-	.	ID=scaffold46|size1342926:hit:1055:3.12.0.0;Name=TRINITY_DN26215_c0_g1_i1;score=341
scaffold46|size1342926	blastn	match_part	16085	16425	341	-	.	ID=scaffold46|size1342926:hsp:1253:3.12.0.0;Parent=scaffold46|size1342926:hit:1055:3.12.0.0;Target=TRINITY_DN26215_c0_g1_i1 1 341 +;Gap=M341
scaffold46|size1342926	blastn	expressed_sequence_match	16503	17726	138	-	.	ID=scaffold46|size1342926:hit:1056:3.12.0.0;Name=TRINITY_DN1149_c0_g1_i1;score=138
scaffold46|size1342926	blastn	match_part	17589	17726	138	-	.	ID=scaffold46|size1342926:hsp:1254:3.12.0.0;Parent=scaffold46|size1342926:hit:1056:3.12.0.0;Target=TRINITY_DN1149_c0_g1_i1 1 138 +;Gap=M138
scaffold46|size1342926	blastn	match_part	16503	17486	984	-	.	ID=scaffold46|size1342926:hsp:1255:3.12.0.0;Parent=scaffold46|size1342926:hit:1056:3.12.0.0;Target=TRINITY_DN1149_c0_g1_i1 139 1122 +;Gap=M984
scaffold46|size1342926	blastn	expressed_sequence_match	16503	17726	1224	-	.	ID=scaffold46|size1342926:hit:1057:3.12.0.0;Name=TRINITY_DN1149_c0_g1_i2;score=1224
scaffold46|size1342926	blastn	match_part	16503	17726	1224	-	.	ID=scaffold46|size1342926:hsp:1256:3.12.0.0;Parent=scaffold46|size1342926:hit:1057:3.12.0.0;Target=TRINITY_DN1149_c0_g1_i2 1 1224 +;Gap=M1224
scaffold46|size1342926	blastn	expressed_sequence_match	16140	16530	391	-	.	ID=scaffold46|size1342926:hit:1058:3.12.0.0;Name=TRINITY_DN10140_c0_g1_i1;score=391
scaffold46|size1342926	blastn	match_part	16140	16530	391	-	.	ID=scaffold46|size1342926:hsp:1257:3.12.0.0;Parent=scaffold46|size1342926:hit:1058:3.12.0.0;Target=TRINITY_DN10140_c0_g1_i1 8 398 +;Gap=M391
scaffold46|size1342926	blastn	expressed_sequence_match	20920	21085	83	+	.	ID=scaffold46|size1342926:hit:1059:3.12.0.0;Name=TRINITY_DN656_c0_g2_i1;score=83
scaffold46|size1342926	blastn	match_part	20920	21085	83	+	.	ID=scaffold46|size1342926:hsp:1258:3.12.0.0;Parent=scaffold46|size1342926:hit:1059:3.12.0.0;Target=TRINITY_DN656_c0_g2_i1 1 165 +;Gap=M166
scaffold46|size1342926	blastn	expressed_sequence_match	46023	48377	476	+	.	ID=scaffold46|size1342926:hit:1060:3.12.0.0;Name=TRINITY_DN8824_c0_g1_i4;score=476
scaffold46|size1342926	blastn	match_part	46023	46498	476	+	.	ID=scaffold46|size1342926:hsp:1259:3.12.0.0;Parent=scaffold46|size1342926:hit:1060:3.12.0.0;Target=TRINITY_DN8824_c0_g1_i4 1 476 +;Gap=M476
scaffold46|size1342926	blastn	match_part	46570	47337	768	+	.	ID=scaffold46|size1342926:hsp:1260:3.12.0.0;Parent=scaffold46|size1342926:hit:1060:3.12.0.0;Target=TRINITY_DN8824_c0_g1_i4 474 1241 +;Gap=M768
scaffold46|size1342926	blastn	match_part	47418	48377	960	+	.	ID=scaffold46|size1342926:hsp:1261:3.12.0.0;Parent=scaffold46|size1342926:hit:1060:3.12.0.0;Target=TRINITY_DN8824_c0_g1_i4 1239 2198 +;Gap=M960
scaffold46|size1342926	blastn	expressed_sequence_match	48348	50941	1465	-	.	ID=scaffold46|size1342926:hit:1061:3.12.0.0;Name=TRINITY_DN10394_c0_g2_i1;score=1465
scaffold46|size1342926	blastn	match_part	49477	50941	1465	-	.	ID=scaffold46|size1342926:hsp:1262:3.12.0.0;Parent=scaffold46|size1342926:hit:1061:3.12.0.0;Target=TRINITY_DN10394_c0_g2_i1 1 1465 +;Gap=M1465
scaffold46|size1342926	blastn	match_part	48959	49380	422	-	.	ID=scaffold46|size1342926:hsp:1263:3.12.0.0;Parent=scaffold46|size1342926:hit:1061:3.12.0.0;Target=TRINITY_DN10394_c0_g2_i1 1465 1886 +;Gap=M422
scaffold46|size1342926	blastn	match_part	48348	48866	519	-	.	ID=scaffold46|size1342926:hsp:1264:3.12.0.0;Parent=scaffold46|size1342926:hit:1061:3.12.0.0;Target=TRINITY_DN10394_c0_g2_i1 1885 2403 +;Gap=M519
scaffold46|size1342926	blastn	expressed_sequence_match	46023	48377	1315	+	.	ID=scaffold46|size1342926:hit:1062:3.12.0.0;Name=TRINITY_DN8824_c0_g1_i5;score=1315
scaffold46|size1342926	blastn	match_part	46023	47337	1315	+	.	ID=scaffold46|size1342926:hsp:1265:3.12.0.0;Parent=scaffold46|size1342926:hit:1062:3.12.0.0;Target=TRINITY_DN8824_c0_g1_i5 1 1315 +;Gap=M1315
scaffold46|size1342926	blastn	match_part	47418	48377	960	+	.	ID=scaffold46|size1342926:hsp:1266:3.12.0.0;Parent=scaffold46|size1342926:hit:1062:3.12.0.0;Target=TRINITY_DN8824_c0_g1_i5 1313 2272 +;Gap=M960
scaffold46|size1342926	blastn	expressed_sequence_match	46023	48377	476	+	.	ID=scaffold46|size1342926:hit:1063:3.12.0.0;Name=TRINITY_DN8824_c0_g1_i6;score=476
scaffold46|size1342926	blastn	match_part	46023	46498	476	+	.	ID=scaffold46|size1342926:hsp:1267:3.12.0.0;Parent=scaffold46|size1342926:hit:1063:3.12.0.0;Target=TRINITY_DN8824_c0_g1_i6 1 476 +;Gap=M476
scaffold46|size1342926	blastn	match_part	46570	48377	1808	+	.	ID=scaffold46|size1342926:hsp:1268:3.12.0.0;Parent=scaffold46|size1342926:hit:1063:3.12.0.0;Target=TRINITY_DN8824_c0_g1_i6 474 2281 +;Gap=M1808
scaffold46|size1342926	blastn	expressed_sequence_match	48348	50941	1465	-	.	ID=scaffold46|size1342926:hit:1064:3.12.0.0;Name=TRINITY_DN10394_c0_g2_i2;score=1465
scaffold46|size1342926	blastn	match_part	49477	50941	1465	-	.	ID=scaffold46|size1342926:hsp:1269:3.12.0.0;Parent=scaffold46|size1342926:hit:1064:3.12.0.0;Target=TRINITY_DN10394_c0_g2_i2 1 1465 +;Gap=M1465
scaffold46|size1342926	blastn	match_part	49299	49380	82	-	.	ID=scaffold46|size1342926:hsp:1270:3.12.0.0;Parent=scaffold46|size1342926:hit:1064:3.12.0.0;Target=TRINITY_DN10394_c0_g2_i2 1465 1546 +;Gap=M82
scaffold46|size1342926	blastn	match_part	49064	49200	137	-	.	ID=scaffold46|size1342926:hsp:1271:3.12.0.0;Parent=scaffold46|size1342926:hit:1064:3.12.0.0;Target=TRINITY_DN10394_c0_g2_i2 1547 1683 +;Gap=M137
scaffold46|size1342926	blastn	match_part	48348	48866	519	-	.	ID=scaffold46|size1342926:hsp:1272:3.12.0.0;Parent=scaffold46|size1342926:hit:1064:3.12.0.0;Target=TRINITY_DN10394_c0_g2_i2 1704 2222 +;Gap=M519
scaffold46|size1342926	blastn	expressed_sequence_match	48348	50941	1465	-	.	ID=scaffold46|size1342926:hit:1065:3.12.0.0;Name=TRINITY_DN10394_c0_g2_i3;score=1465
scaffold46|size1342926	blastn	match_part	49477	50941	1465	-	.	ID=scaffold46|size1342926:hsp:1273:3.12.0.0;Parent=scaffold46|size1342926:hit:1065:3.12.0.0;Target=TRINITY_DN10394_c0_g2_i3 1 1465 +;Gap=M1465
scaffold46|size1342926	blastn	match_part	49064	49380	317	-	.	ID=scaffold46|size1342926:hsp:1274:3.12.0.0;Parent=scaffold46|size1342926:hit:1065:3.12.0.0;Target=TRINITY_DN10394_c0_g2_i3 1465 1781 +;Gap=M317
scaffold46|size1342926	blastn	match_part	48348	48866	519	-	.	ID=scaffold46|size1342926:hsp:1275:3.12.0.0;Parent=scaffold46|size1342926:hit:1065:3.12.0.0;Target=TRINITY_DN10394_c0_g2_i3 1802 2320 +;Gap=M519
scaffold46|size1342926	blastn	expressed_sequence_match	48348	50941	1465	-	.	ID=scaffold46|size1342926:hit:1066:3.12.0.0;Name=TRINITY_DN10394_c0_g2_i4;score=1465
scaffold46|size1342926	blastn	match_part	49477	50941	1465	-	.	ID=scaffold46|size1342926:hsp:1276:3.12.0.0;Parent=scaffold46|size1342926:hit:1066:3.12.0.0;Target=TRINITY_DN10394_c0_g2_i4 1 1465 +;Gap=M1465
scaffold46|size1342926	blastn	match_part	49299	49380	82	-	.	ID=scaffold46|size1342926:hsp:1277:3.12.0.0;Parent=scaffold46|size1342926:hit:1066:3.12.0.0;Target=TRINITY_DN10394_c0_g2_i4 1465 1546 +;Gap=M82
scaffold46|size1342926	blastn	match_part	48959	49200	242	-	.	ID=scaffold46|size1342926:hsp:1278:3.12.0.0;Parent=scaffold46|size1342926:hit:1066:3.12.0.0;Target=TRINITY_DN10394_c0_g2_i4 1547 1788 +;Gap=M242
scaffold46|size1342926	blastn	match_part	48348	48866	519	-	.	ID=scaffold46|size1342926:hsp:1279:3.12.0.0;Parent=scaffold46|size1342926:hit:1066:3.12.0.0;Target=TRINITY_DN10394_c0_g2_i4 1787 2305 +;Gap=M519
scaffold46|size1342926	blastn	expressed_sequence_match	45928	46131	198	-	.	ID=scaffold46|size1342926:hit:1067:3.12.0.0;Name=TRINITY_DN22390_c0_g1_i1;score=198
scaffold46|size1342926	blastn	match_part	45928	46131	198	-	.	ID=scaffold46|size1342926:hsp:1280:3.12.0.0;Parent=scaffold46|size1342926:hit:1067:3.12.0.0;Target=TRINITY_DN22390_c0_g1_i1 1 204 +;Gap=M204
scaffold46|size1342926	blastn	expressed_sequence_match	46023	48377	476	+	.	ID=scaffold46|size1342926:hit:1068:3.12.0.0;Name=TRINITY_DN8824_c0_g1_i1;score=476
scaffold46|size1342926	blastn	match_part	46023	46498	476	+	.	ID=scaffold46|size1342926:hsp:1281:3.12.0.0;Parent=scaffold46|size1342926:hit:1068:3.12.0.0;Target=TRINITY_DN8824_c0_g1_i1 1 476 +;Gap=M476
scaffold46|size1342926	blastn	match_part	46570	46893	324	+	.	ID=scaffold46|size1342926:hsp:1282:3.12.0.0;Parent=scaffold46|size1342926:hit:1068:3.12.0.0;Target=TRINITY_DN8824_c0_g1_i1 474 797 +;Gap=M324
scaffold46|size1342926	blastn	match_part	47053	47337	285	+	.	ID=scaffold46|size1342926:hsp:1283:3.12.0.0;Parent=scaffold46|size1342926:hit:1068:3.12.0.0;Target=TRINITY_DN8824_c0_g1_i1 796 1080 +;Gap=M285
scaffold46|size1342926	blastn	match_part	47418	48377	960	+	.	ID=scaffold46|size1342926:hsp:1284:3.12.0.0;Parent=scaffold46|size1342926:hit:1068:3.12.0.0;Target=TRINITY_DN8824_c0_g1_i1 1078 2037 +;Gap=M960
scaffold46|size1342926	blastn	expressed_sequence_match	46023	48377	871	+	.	ID=scaffold46|size1342926:hit:1069:3.12.0.0;Name=TRINITY_DN8824_c0_g1_i2;score=871
scaffold46|size1342926	blastn	match_part	46023	46893	871	+	.	ID=scaffold46|size1342926:hsp:1285:3.12.0.0;Parent=scaffold46|size1342926:hit:1069:3.12.0.0;Target=TRINITY_DN8824_c0_g1_i2 1 871 +;Gap=M871
scaffold46|size1342926	blastn	match_part	47053	47337	285	+	.	ID=scaffold46|size1342926:hsp:1286:3.12.0.0;Parent=scaffold46|size1342926:hit:1069:3.12.0.0;Target=TRINITY_DN8824_c0_g1_i2 870 1154 +;Gap=M285
scaffold46|size1342926	blastn	match_part	47418	48377	960	+	.	ID=scaffold46|size1342926:hsp:1287:3.12.0.0;Parent=scaffold46|size1342926:hit:1069:3.12.0.0;Target=TRINITY_DN8824_c0_g1_i2 1152 2111 +;Gap=M960
scaffold46|size1342926	blastn	expressed_sequence_match	46023	48377	2355	+	.	ID=scaffold46|size1342926:hit:1070:3.12.0.0;Name=TRINITY_DN8824_c0_g1_i3;score=2355
scaffold46|size1342926	blastn	match_part	46023	48377	2355	+	.	ID=scaffold46|size1342926:hsp:1288:3.12.0.0;Parent=scaffold46|size1342926:hit:1070:3.12.0.0;Target=TRINITY_DN8824_c0_g1_i3 1 2355 +;Gap=M2355
scaffold46|size1342926	blastn	expressed_sequence_match	55904	58218	230	-	.	ID=scaffold46|size1342926:hit:1071:3.12.0.0;Name=TRINITY_DN11311_c0_g1_i2;score=230
scaffold46|size1342926	blastn	match_part	57989	58218	230	-	.	ID=scaffold46|size1342926:hsp:1289:3.12.0.0;Parent=scaffold46|size1342926:hit:1071:3.12.0.0;Target=TRINITY_DN11311_c0_g1_i2 1 230 +;Gap=M230
scaffold46|size1342926	blastn	match_part	55904	57871	1968	-	.	ID=scaffold46|size1342926:hsp:1290:3.12.0.0;Parent=scaffold46|size1342926:hit:1071:3.12.0.0;Target=TRINITY_DN11311_c0_g1_i2 231 2198 +;Gap=M1968
scaffold46|size1342926	blastn	expressed_sequence_match	55819	58224	236	-	.	ID=scaffold46|size1342926:hit:1072:3.12.0.0;Name=TRINITY_DN1279_c0_g1_i1;score=236
scaffold46|size1342926	blastn	match_part	57989	58224	236	-	.	ID=scaffold46|size1342926:hsp:1291:3.12.0.0;Parent=scaffold46|size1342926:hit:1072:3.12.0.0;Target=TRINITY_DN1279_c0_g1_i1 1 236 +;Gap=M236
scaffold46|size1342926	blastn	match_part	56864	57871	1008	-	.	ID=scaffold46|size1342926:hsp:1292:3.12.0.0;Parent=scaffold46|size1342926:hit:1072:3.12.0.0;Target=TRINITY_DN1279_c0_g1_i1 237 1244 +;Gap=M1008
scaffold46|size1342926	blastn	match_part	55819	56786	968	-	.	ID=scaffold46|size1342926:hsp:1293:3.12.0.0;Parent=scaffold46|size1342926:hit:1072:3.12.0.0;Target=TRINITY_DN1279_c0_g1_i1 1241 2208 +;Gap=M968
scaffold46|size1342926	blastn	expressed_sequence_match	67704	67977	274	-	.	ID=scaffold46|size1342926:hit:1073:3.12.0.0;Name=TRINITY_DN14359_c0_g1_i1;score=274
scaffold46|size1342926	blastn	match_part	67704	67977	274	-	.	ID=scaffold46|size1342926:hsp:1294:3.12.0.0;Parent=scaffold46|size1342926:hit:1073:3.12.0.0;Target=TRINITY_DN14359_c0_g1_i1 1 274 +;Gap=M274
scaffold46|size1342926	blastn	expressed_sequence_match	67813	68163	159	+	.	ID=scaffold46|size1342926:hit:1074:3.12.0.0;Name=TRINITY_DN5273_c0_g2_i1;score=159
scaffold46|size1342926	blastn	match_part	67813	68163	159	+	.	ID=scaffold46|size1342926:hsp:1295:3.12.0.0;Parent=scaffold46|size1342926:hit:1074:3.12.0.0;Target=TRINITY_DN5273_c0_g2_i1 161 511 +;Gap=M351
scaffold46|size1342926	blastn	expressed_sequence_match	67813	68239	277	-	.	ID=scaffold46|size1342926:hit:1075:3.12.0.0;Name=TRINITY_DN14359_c0_g3_i3;score=277
scaffold46|size1342926	blastn	match_part	67813	68239	277	-	.	ID=scaffold46|size1342926:hsp:1296:3.12.0.0;Parent=scaffold46|size1342926:hit:1075:3.12.0.0;Target=TRINITY_DN14359_c0_g3_i3 1 427 +;Gap=M427
scaffold46|size1342926	est2genome	expressed_sequence_match	2711	3706	3673	+	.	ID=scaffold46|size1342926:hit:1076:3.12.0.0;Name=TRINITY_DN14348_c1_g1_i1;score=3673
scaffold46|size1342926	est2genome	match_part	2711	3706	3673	+	.	ID=scaffold46|size1342926:hsp:1297:3.12.0.0;Parent=scaffold46|size1342926:hit:1076:3.12.0.0;Target=TRINITY_DN14348_c1_g1_i1 1 996 +;Gap=M996
scaffold46|size1342926	est2genome	expressed_sequence_match	3472	3672	736	+	.	ID=scaffold46|size1342926:hit:1077:3.12.0.0;Name=TRINITY_DN12947_c0_g1_i1;score=736
scaffold46|size1342926	est2genome	match_part	3472	3672	736	+	.	ID=scaffold46|size1342926:hsp:1298:3.12.0.0;Parent=scaffold46|size1342926:hit:1077:3.12.0.0;Target=TRINITY_DN12947_c0_g1_i1 1 200 -;Gap=M201
scaffold46|size1342926	est2genome	expressed_sequence_match	5134	5446	1538	+	.	ID=scaffold46|size1342926:hit:1078:3.12.0.0;Name=TRINITY_DN9913_c4_g6_i1;score=1538
scaffold46|size1342926	est2genome	match_part	5134	5446	1538	+	.	ID=scaffold46|size1342926:hsp:1299:3.12.0.0;Parent=scaffold46|size1342926:hit:1078:3.12.0.0;Target=TRINITY_DN9913_c4_g6_i1 1 313 -;Gap=M313
scaffold46|size1342926	est2genome	expressed_sequence_match	4802	5114	1514	+	.	ID=scaffold46|size1342926:hit:1079:3.12.0.0;Name=TRINITY_DN9913_c4_g20_i1;score=1514
scaffold46|size1342926	est2genome	match_part	4802	5114	1514	+	.	ID=scaffold46|size1342926:hsp:1300:3.12.0.0;Parent=scaffold46|size1342926:hit:1079:3.12.0.0;Target=TRINITY_DN9913_c4_g20_i1 1 315 -;Gap=M313
scaffold46|size1342926	est2genome	expressed_sequence_match	5377	5594	985	+	.	ID=scaffold46|size1342926:hit:1080:3.12.0.0;Name=TRINITY_DN6083_c0_g3_i1;score=985
scaffold46|size1342926	est2genome	match_part	5377	5594	985	+	.	ID=scaffold46|size1342926:hsp:1301:3.12.0.0;Parent=scaffold46|size1342926:hit:1080:3.12.0.0;Target=TRINITY_DN6083_c0_g3_i1 1 220 +;Gap=M218
scaffold46|size1342926	est2genome	expressed_sequence_match	5594	5797	893	+	.	ID=scaffold46|size1342926:hit:1081:3.12.0.0;Name=TRINITY_DN9913_c4_g35_i1;score=893
scaffold46|size1342926	est2genome	match_part	5594	5797	893	+	.	ID=scaffold46|size1342926:hsp:1302:3.12.0.0;Parent=scaffold46|size1342926:hit:1081:3.12.0.0;Target=TRINITY_DN9913_c4_g35_i1 1 207 -;Gap=M204
scaffold46|size1342926	est2genome	expressed_sequence_match	5198	5499	1480	+	.	ID=scaffold46|size1342926:hit:1082:3.12.0.0;Name=TRINITY_DN9913_c4_g37_i1;score=1480
scaffold46|size1342926	est2genome	match_part	5198	5499	1480	+	.	ID=scaffold46|size1342926:hsp:1303:3.12.0.0;Parent=scaffold46|size1342926:hit:1082:3.12.0.0;Target=TRINITY_DN9913_c4_g37_i1 1 303 -;Gap=M302
scaffold46|size1342926	est2genome	expressed_sequence_match	4572	4999	2015	+	.	ID=scaffold46|size1342926:hit:1083:3.12.0.0;Name=TRINITY_DN9913_c4_g7_i1;score=2015
scaffold46|size1342926	est2genome	match_part	4572	4999	2015	+	.	ID=scaffold46|size1342926:hsp:1304:3.12.0.0;Parent=scaffold46|size1342926:hit:1083:3.12.0.0;Target=TRINITY_DN9913_c4_g7_i1 1 430 -;Gap=M428
scaffold46|size1342926	est2genome	expressed_sequence_match	4711	5011	1427	-	.	ID=scaffold46|size1342926:hit:1084:3.12.0.0;Name=TRINITY_DN9913_c4_g21_i1;score=1427
scaffold46|size1342926	est2genome	match_part	4711	5011	1427	-	.	ID=scaffold46|size1342926:hsp:1305:3.12.0.0;Parent=scaffold46|size1342926:hit:1084:3.12.0.0;Target=TRINITY_DN9913_c4_g21_i1 1 303 +;Gap=M301
scaffold46|size1342926	est2genome	expressed_sequence_match	4995	5251	1240	+	.	ID=scaffold46|size1342926:hit:1085:3.12.0.0;Name=TRINITY_DN5711_c0_g1_i1;score=1240
scaffold46|size1342926	est2genome	match_part	4995	5251	1240	+	.	ID=scaffold46|size1342926:hsp:1306:3.12.0.0;Parent=scaffold46|size1342926:hit:1085:3.12.0.0;Target=TRINITY_DN5711_c0_g1_i1 1 257 +;Gap=M257
scaffold46|size1342926	est2genome	expressed_sequence_match	5377	5594	1012	+	.	ID=scaffold46|size1342926:hit:1086:3.12.0.0;Name=TRINITY_DN6083_c0_g4_i1;score=1012
scaffold46|size1342926	est2genome	match_part	5377	5594	1012	+	.	ID=scaffold46|size1342926:hsp:1307:3.12.0.0;Parent=scaffold46|size1342926:hit:1086:3.12.0.0;Target=TRINITY_DN6083_c0_g4_i1 1 220 +;Gap=M218
scaffold46|size1342926	est2genome	expressed_sequence_match	5828	6209	1782	+	.	ID=scaffold46|size1342926:hit:1087:3.12.0.0;Name=TRINITY_DN9913_c4_g22_i1;score=1782
scaffold46|size1342926	est2genome	match_part	5828	6209	1782	+	.	ID=scaffold46|size1342926:hsp:1308:3.12.0.0;Parent=scaffold46|size1342926:hit:1087:3.12.0.0;Target=TRINITY_DN9913_c4_g22_i1 2 383 -;Gap=M382
scaffold46|size1342926	est2genome	expressed_sequence_match	5331	5681	1685	+	.	ID=scaffold46|size1342926:hit:1088:3.12.0.0;Name=TRINITY_DN9913_c4_g9_i1;score=1685
scaffold46|size1342926	est2genome	match_part	5331	5681	1685	+	.	ID=scaffold46|size1342926:hsp:1309:3.12.0.0;Parent=scaffold46|size1342926:hit:1088:3.12.0.0;Target=TRINITY_DN9913_c4_g9_i1 1 356 -;Gap=M351
scaffold46|size1342926	est2genome	expressed_sequence_match	5517	5890	1715	+	.	ID=scaffold46|size1342926:hit:1089:3.12.0.0;Name=TRINITY_DN9913_c4_g1_i1;score=1715
scaffold46|size1342926	est2genome	match_part	5517	5890	1715	+	.	ID=scaffold46|size1342926:hsp:1310:3.12.0.0;Parent=scaffold46|size1342926:hit:1089:3.12.0.0;Target=TRINITY_DN9913_c4_g1_i1 1 380 -;Gap=M374
scaffold46|size1342926	est2genome	expressed_sequence_match	5779	6029	1180	+	.	ID=scaffold46|size1342926:hit:1090:3.12.0.0;Name=TRINITY_DN9913_c4_g38_i1;score=1180
scaffold46|size1342926	est2genome	match_part	5779	6029	1180	+	.	ID=scaffold46|size1342926:hsp:1311:3.12.0.0;Parent=scaffold46|size1342926:hit:1090:3.12.0.0;Target=TRINITY_DN9913_c4_g38_i1 1 252 -;Gap=M251
scaffold46|size1342926	est2genome	expressed_sequence_match	4536	4947	1657	+	.	ID=scaffold46|size1342926:hit:1091:3.12.0.0;Name=TRINITY_DN15456_c0_g1_i1;score=1657
scaffold46|size1342926	est2genome	match_part	4536	4947	1657	+	.	ID=scaffold46|size1342926:hsp:1312:3.12.0.0;Parent=scaffold46|size1342926:hit:1091:3.12.0.0;Target=TRINITY_DN15456_c0_g1_i1 1 412 -;Gap=M412
scaffold46|size1342926	est2genome	expressed_sequence_match	5572	6058	2209	+	.	ID=scaffold46|size1342926:hit:1092:3.12.0.0;Name=TRINITY_DN9913_c4_g1_i2;score=2209
scaffold46|size1342926	est2genome	match_part	5572	6058	2209	+	.	ID=scaffold46|size1342926:hsp:1313:3.12.0.0;Parent=scaffold46|size1342926:hit:1092:3.12.0.0;Target=TRINITY_DN9913_c4_g1_i2 1 492 -;Gap=M487
scaffold46|size1342926	est2genome	expressed_sequence_match	5078	5353	1353	+	.	ID=scaffold46|size1342926:hit:1093:3.12.0.0;Name=TRINITY_DN9913_c4_g11_i1;score=1353
scaffold46|size1342926	est2genome	match_part	5078	5353	1353	+	.	ID=scaffold46|size1342926:hsp:1314:3.12.0.0;Parent=scaffold46|size1342926:hit:1093:3.12.0.0;Target=TRINITY_DN9913_c4_g11_i1 1 276 -;Gap=M276
scaffold46|size1342926	est2genome	expressed_sequence_match	5911	6163	1200	+	.	ID=scaffold46|size1342926:hit:1094:3.12.0.0;Name=TRINITY_DN9913_c4_g23_i1;score=1200
scaffold46|size1342926	est2genome	match_part	5911	6163	1200	+	.	ID=scaffold46|size1342926:hsp:1315:3.12.0.0;Parent=scaffold46|size1342926:hit:1094:3.12.0.0;Target=TRINITY_DN9913_c4_g23_i1 1 253 -;Gap=M253
scaffold46|size1342926	est2genome	expressed_sequence_match	4858	5376	2535	+	.	ID=scaffold46|size1342926:hit:1095:3.12.0.0;Name=TRINITY_DN9913_c4_g24_i1;score=2535
scaffold46|size1342926	est2genome	match_part	4858	5376	2535	+	.	ID=scaffold46|size1342926:hsp:1316:3.12.0.0;Parent=scaffold46|size1342926:hit:1095:3.12.0.0;Target=TRINITY_DN9913_c4_g24_i1 1 521 -;Gap=M519
scaffold46|size1342926	est2genome	expressed_sequence_match	5727	6075	1572	+	.	ID=scaffold46|size1342926:hit:1096:3.12.0.0;Name=TRINITY_DN9913_c4_g1_i3;score=1572
scaffold46|size1342926	est2genome	match_part	5727	6075	1572	+	.	ID=scaffold46|size1342926:hsp:1317:3.12.0.0;Parent=scaffold46|size1342926:hit:1096:3.12.0.0;Target=TRINITY_DN9913_c4_g1_i3 1 349 -;Gap=M349
scaffold46|size1342926	est2genome	expressed_sequence_match	5049	5310	1265	+	.	ID=scaffold46|size1342926:hit:1097:3.12.0.0;Name=TRINITY_DN9913_c4_g11_i2;score=1265
scaffold46|size1342926	est2genome	match_part	5049	5310	1265	+	.	ID=scaffold46|size1342926:hsp:1318:3.12.0.0;Parent=scaffold46|size1342926:hit:1097:3.12.0.0;Target=TRINITY_DN9913_c4_g11_i2 1 262 -;Gap=M262
scaffold46|size1342926	est2genome	expressed_sequence_match	5517	6163	3006	+	.	ID=scaffold46|size1342926:hit:1098:3.12.0.0;Name=TRINITY_DN9913_c4_g26_i1;score=3006
scaffold46|size1342926	est2genome	match_part	5517	6163	3006	+	.	ID=scaffold46|size1342926:hsp:1319:3.12.0.0;Parent=scaffold46|size1342926:hit:1098:3.12.0.0;Target=TRINITY_DN9913_c4_g26_i1 1 653 -;Gap=M647
scaffold46|size1342926	est2genome	expressed_sequence_match	5019	5446	2104	+	.	ID=scaffold46|size1342926:hit:1099:3.12.0.0;Name=TRINITY_DN9913_c4_g11_i3;score=2104
scaffold46|size1342926	est2genome	match_part	5019	5446	2104	+	.	ID=scaffold46|size1342926:hsp:1320:3.12.0.0;Parent=scaffold46|size1342926:hit:1099:3.12.0.0;Target=TRINITY_DN9913_c4_g11_i3 1 428 -;Gap=M428
scaffold46|size1342926	est2genome	expressed_sequence_match	5394	5744	1615	+	.	ID=scaffold46|size1342926:hit:1100:3.12.0.0;Name=TRINITY_DN9913_c4_g2_i1;score=1615
scaffold46|size1342926	est2genome	match_part	5394	5744	1615	+	.	ID=scaffold46|size1342926:hsp:1321:3.12.0.0;Parent=scaffold46|size1342926:hit:1100:3.12.0.0;Target=TRINITY_DN9913_c4_g2_i1 1 358 -;Gap=M351
scaffold46|size1342926	est2genome	expressed_sequence_match	4995	5819	3895	+	.	ID=scaffold46|size1342926:hit:1101:3.12.0.0;Name=TRINITY_DN9913_c4_g11_i4;score=3895
scaffold46|size1342926	est2genome	match_part	4995	5819	3895	+	.	ID=scaffold46|size1342926:hsp:1322:3.12.0.0;Parent=scaffold46|size1342926:hit:1101:3.12.0.0;Target=TRINITY_DN9913_c4_g11_i4 2 833 -;Gap=M825
scaffold46|size1342926	est2genome	expressed_sequence_match	4834	5114	1372	+	.	ID=scaffold46|size1342926:hit:1102:3.12.0.0;Name=TRINITY_DN9913_c4_g29_i1;score=1372
scaffold46|size1342926	est2genome	match_part	4834	5114	1372	+	.	ID=scaffold46|size1342926:hsp:1323:3.12.0.0;Parent=scaffold46|size1342926:hit:1102:3.12.0.0;Target=TRINITY_DN9913_c4_g29_i1 1 283 -;Gap=M281
scaffold46|size1342926	est2genome	expressed_sequence_match	4641	4868	1069	+	.	ID=scaffold46|size1342926:hit:1103:3.12.0.0;Name=TRINITY_DN6853_c0_g1_i1;score=1069
scaffold46|size1342926	est2genome	match_part	4641	4868	1069	+	.	ID=scaffold46|size1342926:hsp:1324:3.12.0.0;Parent=scaffold46|size1342926:hit:1103:3.12.0.0;Target=TRINITY_DN6853_c0_g1_i1 1 227 -;Gap=M228
scaffold46|size1342926	est2genome	expressed_sequence_match	4055	4395	1489	-	.	ID=scaffold46|size1342926:hit:1104:3.12.0.0;Name=TRINITY_DN11730_c0_g2_i2;score=1489
scaffold46|size1342926	est2genome	match_part	4055	4395	1489	-	.	ID=scaffold46|size1342926:hsp:1325:3.12.0.0;Parent=scaffold46|size1342926:hit:1104:3.12.0.0;Target=TRINITY_DN11730_c0_g2_i2 67 408 -;Gap=M341
scaffold46|size1342926	est2genome	expressed_sequence_match	5517	5749	1046	+	.	ID=scaffold46|size1342926:hit:1105:3.12.0.0;Name=TRINITY_DN9913_c4_g3_i1;score=1046
scaffold46|size1342926	est2genome	match_part	5517	5749	1046	+	.	ID=scaffold46|size1342926:hsp:1326:3.12.0.0;Parent=scaffold46|size1342926:hit:1105:3.12.0.0;Target=TRINITY_DN9913_c4_g3_i1 1 239 -;Gap=M233
scaffold46|size1342926	est2genome	expressed_sequence_match	5779	6138	1609	+	.	ID=scaffold46|size1342926:hit:1106:3.12.0.0;Name=TRINITY_DN9913_c4_g4_i1;score=1609
scaffold46|size1342926	est2genome	match_part	5779	6138	1609	+	.	ID=scaffold46|size1342926:hsp:1327:3.12.0.0;Parent=scaffold46|size1342926:hit:1106:3.12.0.0;Target=TRINITY_DN9913_c4_g4_i1 1 360 -;Gap=M360
scaffold46|size1342926	est2genome	expressed_sequence_match	5223	5446	1093	-	.	ID=scaffold46|size1342926:hit:1107:3.12.0.0;Name=TRINITY_DN9913_c4_g31_i1;score=1093
scaffold46|size1342926	est2genome	match_part	5223	5446	1093	-	.	ID=scaffold46|size1342926:hsp:1328:3.12.0.0;Parent=scaffold46|size1342926:hit:1107:3.12.0.0;Target=TRINITY_DN9913_c4_g31_i1 1 224 +;Gap=M224
scaffold46|size1342926	est2genome	expressed_sequence_match	5481	5685	940	+	.	ID=scaffold46|size1342926:hit:1108:3.12.0.0;Name=TRINITY_DN9913_c4_g13_i1;score=940
scaffold46|size1342926	est2genome	match_part	5481	5685	940	+	.	ID=scaffold46|size1342926:hsp:1329:3.12.0.0;Parent=scaffold46|size1342926:hit:1108:3.12.0.0;Target=TRINITY_DN9913_c4_g13_i1 1 209 -;Gap=M205
scaffold46|size1342926	est2genome	expressed_sequence_match	4641	4934	1240	-	.	ID=scaffold46|size1342926:hit:1109:3.12.0.0;Name=TRINITY_DN6853_c0_g2_i1;score=1240
scaffold46|size1342926	est2genome	match_part	4829	4934	1240	-	.	ID=scaffold46|size1342926:hsp:1330:3.12.0.0;Parent=scaffold46|size1342926:hit:1109:3.12.0.0;Target=TRINITY_DN6853_c0_g2_i1 3 108 +;Gap=M106
scaffold46|size1342926	est2genome	match_part	4641	4806	1240	-	.	ID=scaffold46|size1342926:hsp:1331:3.12.0.0;Parent=scaffold46|size1342926:hit:1109:3.12.0.0;Target=TRINITY_DN6853_c0_g2_i1 109 273 +;Gap=M166
scaffold46|size1342926	est2genome	expressed_sequence_match	5779	6138	1690	+	.	ID=scaffold46|size1342926:hit:1110:3.12.0.0;Name=TRINITY_DN9913_c4_g4_i2;score=1690
scaffold46|size1342926	est2genome	match_part	5779	6138	1690	+	.	ID=scaffold46|size1342926:hsp:1332:3.12.0.0;Parent=scaffold46|size1342926:hit:1110:3.12.0.0;Target=TRINITY_DN9913_c4_g4_i2 1 360 -;Gap=M360
scaffold46|size1342926	est2genome	expressed_sequence_match	4711	5023	1475	-	.	ID=scaffold46|size1342926:hit:1111:3.12.0.0;Name=TRINITY_DN9913_c4_g18_i1;score=1475
scaffold46|size1342926	est2genome	match_part	4711	5023	1475	-	.	ID=scaffold46|size1342926:hsp:1333:3.12.0.0;Parent=scaffold46|size1342926:hit:1111:3.12.0.0;Target=TRINITY_DN9913_c4_g18_i1 1 316 +;Gap=M313
scaffold46|size1342926	est2genome	expressed_sequence_match	5200	5479	1343	+	.	ID=scaffold46|size1342926:hit:1112:3.12.0.0;Name=TRINITY_DN9913_c4_g34_i1;score=1343
scaffold46|size1342926	est2genome	match_part	5200	5479	1343	+	.	ID=scaffold46|size1342926:hsp:1334:3.12.0.0;Parent=scaffold46|size1342926:hit:1112:3.12.0.0;Target=TRINITY_DN9913_c4_g34_i1 1 281 -;Gap=M280
scaffold46|size1342926	est2genome	expressed_sequence_match	5377	5589	978	+	.	ID=scaffold46|size1342926:hit:1113:3.12.0.0;Name=TRINITY_DN6083_c0_g1_i1;score=978
scaffold46|size1342926	est2genome	match_part	5377	5589	978	+	.	ID=scaffold46|size1342926:hsp:1335:3.12.0.0;Parent=scaffold46|size1342926:hit:1113:3.12.0.0;Target=TRINITY_DN6083_c0_g1_i1 1 215 +;Gap=M213
scaffold46|size1342926	est2genome	expressed_sequence_match	4711	4934	968	-	.	ID=scaffold46|size1342926:hit:1114:3.12.0.0;Name=TRINITY_DN6853_c0_g3_i1;score=968
scaffold46|size1342926	est2genome	match_part	4711	4934	968	-	.	ID=scaffold46|size1342926:hsp:1336:3.12.0.0;Parent=scaffold46|size1342926:hit:1114:3.12.0.0;Target=TRINITY_DN6853_c0_g3_i1 3 219 +;Gap=M224
scaffold46|size1342926	est2genome	expressed_sequence_match	5663	6639	4530	+	.	ID=scaffold46|size1342926:hit:1115:3.12.0.0;Name=TRINITY_DN9913_c4_g4_i3;score=4530
scaffold46|size1342926	est2genome	match_part	5663	6639	4530	+	.	ID=scaffold46|size1342926:hsp:1337:3.12.0.0;Parent=scaffold46|size1342926:hit:1115:3.12.0.0;Target=TRINITY_DN9913_c4_g4_i3 1 984 -;Gap=M977
scaffold46|size1342926	est2genome	expressed_sequence_match	4927	5269	1664	+	.	ID=scaffold46|size1342926:hit:1116:3.12.0.0;Name=TRINITY_DN9913_c4_g18_i2;score=1664
scaffold46|size1342926	est2genome	match_part	4927	5269	1664	+	.	ID=scaffold46|size1342926:hsp:1338:3.12.0.0;Parent=scaffold46|size1342926:hit:1116:3.12.0.0;Target=TRINITY_DN9913_c4_g18_i2 1 345 -;Gap=M343
scaffold46|size1342926	est2genome	expressed_sequence_match	5377	5594	985	+	.	ID=scaffold46|size1342926:hit:1117:3.12.0.0;Name=TRINITY_DN6083_c0_g2_i1;score=985
scaffold46|size1342926	est2genome	match_part	5377	5594	985	+	.	ID=scaffold46|size1342926:hsp:1339:3.12.0.0;Parent=scaffold46|size1342926:hit:1117:3.12.0.0;Target=TRINITY_DN6083_c0_g2_i1 1 220 +;Gap=M218
scaffold46|size1342926	est2genome	expressed_sequence_match	16085	16425	1705	+	.	ID=scaffold46|size1342926:hit:1118:3.12.0.0;Name=TRINITY_DN26215_c0_g1_i1;score=1705
scaffold46|size1342926	est2genome	match_part	16085	16425	1705	+	.	ID=scaffold46|size1342926:hsp:1340:3.12.0.0;Parent=scaffold46|size1342926:hit:1118:3.12.0.0;Target=TRINITY_DN26215_c0_g1_i1 1 341 -;Gap=M341
scaffold46|size1342926	est2genome	expressed_sequence_match	16503	17726	5583	-	.	ID=scaffold46|size1342926:hit:1119:3.12.0.0;Name=TRINITY_DN1149_c0_g1_i1;score=5583
scaffold46|size1342926	est2genome	match_part	17589	17726	5583	-	.	ID=scaffold46|size1342926:hsp:1341:3.12.0.0;Parent=scaffold46|size1342926:hit:1119:3.12.0.0;Target=TRINITY_DN1149_c0_g1_i1 1 138 +;Gap=M138
scaffold46|size1342926	est2genome	match_part	16503	17486	5583	-	.	ID=scaffold46|size1342926:hsp:1342:3.12.0.0;Parent=scaffold46|size1342926:hit:1119:3.12.0.0;Target=TRINITY_DN1149_c0_g1_i1 139 1122 +;Gap=M984
scaffold46|size1342926	est2genome	expressed_sequence_match	16503	17726	6120	-	.	ID=scaffold46|size1342926:hit:1120:3.12.0.0;Name=TRINITY_DN1149_c0_g1_i2;score=6120
scaffold46|size1342926	est2genome	match_part	16503	17726	6120	-	.	ID=scaffold46|size1342926:hsp:1343:3.12.0.0;Parent=scaffold46|size1342926:hit:1120:3.12.0.0;Target=TRINITY_DN1149_c0_g1_i2 1 1224 +;Gap=M1224
scaffold46|size1342926	est2genome	expressed_sequence_match	16140	16534	1966	+	.	ID=scaffold46|size1342926:hit:1121:3.12.0.0;Name=TRINITY_DN10140_c0_g1_i1;score=1966
scaffold46|size1342926	est2genome	match_part	16140	16534	1966	+	.	ID=scaffold46|size1342926:hsp:1344:3.12.0.0;Parent=scaffold46|size1342926:hit:1121:3.12.0.0;Target=TRINITY_DN10140_c0_g1_i1 4 398 -;Gap=M395
scaffold46|size1342926	est2genome	expressed_sequence_match	20920	21167	1008	+	.	ID=scaffold46|size1342926:hit:1122:3.12.0.0;Name=TRINITY_DN656_c0_g2_i1;score=1008
scaffold46|size1342926	est2genome	match_part	20920	21167	1008	+	.	ID=scaffold46|size1342926:hsp:1345:3.12.0.0;Parent=scaffold46|size1342926:hit:1122:3.12.0.0;Target=TRINITY_DN656_c0_g2_i1 1 243 +;Gap=M248
scaffold46|size1342926	est2genome	expressed_sequence_match	46023	48377	10952	+	.	ID=scaffold46|size1342926:hit:1123:3.12.0.0;Name=TRINITY_DN8824_c0_g1_i4;score=10952
scaffold46|size1342926	est2genome	match_part	46023	46498	10952	+	.	ID=scaffold46|size1342926:hsp:1346:3.12.0.0;Parent=scaffold46|size1342926:hit:1123:3.12.0.0;Target=TRINITY_DN8824_c0_g1_i4 1 476 +;Gap=M476
scaffold46|size1342926	est2genome	match_part	46573	47337	10952	+	.	ID=scaffold46|size1342926:hsp:1347:3.12.0.0;Parent=scaffold46|size1342926:hit:1123:3.12.0.0;Target=TRINITY_DN8824_c0_g1_i4 477 1241 +;Gap=M765
scaffold46|size1342926	est2genome	match_part	47421	48377	10952	+	.	ID=scaffold46|size1342926:hsp:1348:3.12.0.0;Parent=scaffold46|size1342926:hit:1123:3.12.0.0;Target=TRINITY_DN8824_c0_g1_i4 1242 2198 +;Gap=M957
scaffold46|size1342926	est2genome	expressed_sequence_match	48348	50941	11967	-	.	ID=scaffold46|size1342926:hit:1124:3.12.0.0;Name=TRINITY_DN10394_c0_g2_i1;score=11967
scaffold46|size1342926	est2genome	match_part	49477	50941	11967	-	.	ID=scaffold46|size1342926:hsp:1349:3.12.0.0;Parent=scaffold46|size1342926:hit:1124:3.12.0.0;Target=TRINITY_DN10394_c0_g2_i1 1 1465 +;Gap=M1465
scaffold46|size1342926	est2genome	match_part	48960	49379	11967	-	.	ID=scaffold46|size1342926:hsp:1350:3.12.0.0;Parent=scaffold46|size1342926:hit:1124:3.12.0.0;Target=TRINITY_DN10394_c0_g2_i1 1466 1885 +;Gap=M420
scaffold46|size1342926	est2genome	match_part	48348	48865	11967	-	.	ID=scaffold46|size1342926:hsp:1351:3.12.0.0;Parent=scaffold46|size1342926:hit:1124:3.12.0.0;Target=TRINITY_DN10394_c0_g2_i1 1886 2403 +;Gap=M518
scaffold46|size1342926	est2genome	expressed_sequence_match	46023	48377	11336	+	.	ID=scaffold46|size1342926:hit:1125:3.12.0.0;Name=TRINITY_DN8824_c0_g1_i5;score=11336
scaffold46|size1342926	est2genome	match_part	46023	47337	11336	+	.	ID=scaffold46|size1342926:hsp:1352:3.12.0.0;Parent=scaffold46|size1342926:hit:1125:3.12.0.0;Target=TRINITY_DN8824_c0_g1_i5 1 1315 +;Gap=M1315
scaffold46|size1342926	est2genome	match_part	47421	48377	11336	+	.	ID=scaffold46|size1342926:hsp:1353:3.12.0.0;Parent=scaffold46|size1342926:hit:1125:3.12.0.0;Target=TRINITY_DN8824_c0_g1_i5 1316 2272 +;Gap=M957
scaffold46|size1342926	est2genome	expressed_sequence_match	46023	48377	11391	+	.	ID=scaffold46|size1342926:hit:1126:3.12.0.0;Name=TRINITY_DN8824_c0_g1_i6;score=11391
scaffold46|size1342926	est2genome	match_part	46023	46498	11391	+	.	ID=scaffold46|size1342926:hsp:1354:3.12.0.0;Parent=scaffold46|size1342926:hit:1126:3.12.0.0;Target=TRINITY_DN8824_c0_g1_i6 1 476 +;Gap=M476
scaffold46|size1342926	est2genome	match_part	46573	48377	11391	+	.	ID=scaffold46|size1342926:hsp:1355:3.12.0.0;Parent=scaffold46|size1342926:hit:1126:3.12.0.0;Target=TRINITY_DN8824_c0_g1_i6 477 2281 +;Gap=M1805
scaffold46|size1342926	est2genome	expressed_sequence_match	48348	50941	11030	-	.	ID=scaffold46|size1342926:hit:1127:3.12.0.0;Name=TRINITY_DN10394_c0_g2_i2;score=11030
scaffold46|size1342926	est2genome	match_part	49477	50941	11030	-	.	ID=scaffold46|size1342926:hsp:1356:3.12.0.0;Parent=scaffold46|size1342926:hit:1127:3.12.0.0;Target=TRINITY_DN10394_c0_g2_i2 1 1465 +;Gap=M1465
scaffold46|size1342926	est2genome	match_part	49299	49379	11030	-	.	ID=scaffold46|size1342926:hsp:1357:3.12.0.0;Parent=scaffold46|size1342926:hit:1127:3.12.0.0;Target=TRINITY_DN10394_c0_g2_i2 1466 1546 +;Gap=M81
scaffold46|size1342926	est2genome	match_part	49065	49200	11030	-	.	ID=scaffold46|size1342926:hsp:1358:3.12.0.0;Parent=scaffold46|size1342926:hit:1127:3.12.0.0;Target=TRINITY_DN10394_c0_g2_i2 1547 1682 +;Gap=M136
scaffold46|size1342926	est2genome	match_part	48960	48981	11030	-	.	ID=scaffold46|size1342926:hsp:1359:3.12.0.0;Parent=scaffold46|size1342926:hit:1127:3.12.0.0;Target=TRINITY_DN10394_c0_g2_i2 1683 1704 +;Gap=M22
scaffold46|size1342926	est2genome	match_part	48348	48865	11030	-	.	ID=scaffold46|size1342926:hsp:1360:3.12.0.0;Parent=scaffold46|size1342926:hit:1127:3.12.0.0;Target=TRINITY_DN10394_c0_g2_i2 1705 2222 +;Gap=M518
scaffold46|size1342926	est2genome	expressed_sequence_match	48348	50941	11541	-	.	ID=scaffold46|size1342926:hit:1128:3.12.0.0;Name=TRINITY_DN10394_c0_g2_i3;score=11541
scaffold46|size1342926	est2genome	match_part	49477	50941	11541	-	.	ID=scaffold46|size1342926:hsp:1361:3.12.0.0;Parent=scaffold46|size1342926:hit:1128:3.12.0.0;Target=TRINITY_DN10394_c0_g2_i3 1 1465 +;Gap=M1465
scaffold46|size1342926	est2genome	match_part	49065	49379	11541	-	.	ID=scaffold46|size1342926:hsp:1362:3.12.0.0;Parent=scaffold46|size1342926:hit:1128:3.12.0.0;Target=TRINITY_DN10394_c0_g2_i3 1466 1780 +;Gap=M315
scaffold46|size1342926	est2genome	match_part	48960	48981	11541	-	.	ID=scaffold46|size1342926:hsp:1363:3.12.0.0;Parent=scaffold46|size1342926:hit:1128:3.12.0.0;Target=TRINITY_DN10394_c0_g2_i3 1781 1802 +;Gap=M22
scaffold46|size1342926	est2genome	match_part	48348	48865	11541	-	.	ID=scaffold46|size1342926:hsp:1364:3.12.0.0;Parent=scaffold46|size1342926:hit:1128:3.12.0.0;Target=TRINITY_DN10394_c0_g2_i3 1803 2320 +;Gap=M518
scaffold46|size1342926	est2genome	expressed_sequence_match	48348	50941	11456	-	.	ID=scaffold46|size1342926:hit:1129:3.12.0.0;Name=TRINITY_DN10394_c0_g2_i4;score=11456
scaffold46|size1342926	est2genome	match_part	49477	50941	11456	-	.	ID=scaffold46|size1342926:hsp:1365:3.12.0.0;Parent=scaffold46|size1342926:hit:1129:3.12.0.0;Target=TRINITY_DN10394_c0_g2_i4 1 1465 +;Gap=M1465
scaffold46|size1342926	est2genome	match_part	49299	49379	11456	-	.	ID=scaffold46|size1342926:hsp:1366:3.12.0.0;Parent=scaffold46|size1342926:hit:1129:3.12.0.0;Target=TRINITY_DN10394_c0_g2_i4 1466 1546 +;Gap=M81
scaffold46|size1342926	est2genome	match_part	48960	49200	11456	-	.	ID=scaffold46|size1342926:hsp:1367:3.12.0.0;Parent=scaffold46|size1342926:hit:1129:3.12.0.0;Target=TRINITY_DN10394_c0_g2_i4 1547 1787 +;Gap=M241
scaffold46|size1342926	est2genome	match_part	48348	48865	11456	-	.	ID=scaffold46|size1342926:hsp:1368:3.12.0.0;Parent=scaffold46|size1342926:hit:1129:3.12.0.0;Target=TRINITY_DN10394_c0_g2_i4 1788 2305 +;Gap=M518
scaffold46|size1342926	est2genome	expressed_sequence_match	45911	46131	1096	+	.	ID=scaffold46|size1342926:hit:1130:3.12.0.0;Name=TRINITY_DN22390_c0_g1_i1;score=1096
scaffold46|size1342926	est2genome	match_part	45911	46131	1096	+	.	ID=scaffold46|size1342926:hsp:1369:3.12.0.0;Parent=scaffold46|size1342926:hit:1130:3.12.0.0;Target=TRINITY_DN22390_c0_g1_i1 1 221 -;Gap=M221
scaffold46|size1342926	est2genome	expressed_sequence_match	46023	48377	10122	+	.	ID=scaffold46|size1342926:hit:1131:3.12.0.0;Name=TRINITY_DN8824_c0_g1_i1;score=10122
scaffold46|size1342926	est2genome	match_part	46023	46498	10122	+	.	ID=scaffold46|size1342926:hsp:1370:3.12.0.0;Parent=scaffold46|size1342926:hit:1131:3.12.0.0;Target=TRINITY_DN8824_c0_g1_i1 1 476 +;Gap=M476
scaffold46|size1342926	est2genome	match_part	46573	46893	10122	+	.	ID=scaffold46|size1342926:hsp:1371:3.12.0.0;Parent=scaffold46|size1342926:hit:1131:3.12.0.0;Target=TRINITY_DN8824_c0_g1_i1 477 797 +;Gap=M321
scaffold46|size1342926	est2genome	match_part	47055	47337	10122	+	.	ID=scaffold46|size1342926:hsp:1372:3.12.0.0;Parent=scaffold46|size1342926:hit:1131:3.12.0.0;Target=TRINITY_DN8824_c0_g1_i1 798 1080 +;Gap=M283
scaffold46|size1342926	est2genome	match_part	47421	48377	10122	+	.	ID=scaffold46|size1342926:hsp:1373:3.12.0.0;Parent=scaffold46|size1342926:hit:1131:3.12.0.0;Target=TRINITY_DN8824_c0_g1_i1 1081 2037 +;Gap=M957
scaffold46|size1342926	est2genome	expressed_sequence_match	46023	48377	10506	+	.	ID=scaffold46|size1342926:hit:1132:3.12.0.0;Name=TRINITY_DN8824_c0_g1_i2;score=10506
scaffold46|size1342926	est2genome	match_part	46023	46893	10506	+	.	ID=scaffold46|size1342926:hsp:1374:3.12.0.0;Parent=scaffold46|size1342926:hit:1132:3.12.0.0;Target=TRINITY_DN8824_c0_g1_i2 1 871 +;Gap=M871
scaffold46|size1342926	est2genome	match_part	47055	47337	10506	+	.	ID=scaffold46|size1342926:hsp:1375:3.12.0.0;Parent=scaffold46|size1342926:hit:1132:3.12.0.0;Target=TRINITY_DN8824_c0_g1_i2 872 1154 +;Gap=M283
scaffold46|size1342926	est2genome	match_part	47421	48377	10506	+	.	ID=scaffold46|size1342926:hsp:1376:3.12.0.0;Parent=scaffold46|size1342926:hit:1132:3.12.0.0;Target=TRINITY_DN8824_c0_g1_i2 1155 2111 +;Gap=M957
scaffold46|size1342926	est2genome	expressed_sequence_match	46023	48377	11775	+	.	ID=scaffold46|size1342926:hit:1133:3.12.0.0;Name=TRINITY_DN8824_c0_g1_i3;score=11775
scaffold46|size1342926	est2genome	match_part	46023	48377	11775	+	.	ID=scaffold46|size1342926:hsp:1377:3.12.0.0;Parent=scaffold46|size1342926:hit:1133:3.12.0.0;Target=TRINITY_DN8824_c0_g1_i3 1 2355 +;Gap=M2355
scaffold46|size1342926	est2genome	expressed_sequence_match	55904	58218	10965	-	.	ID=scaffold46|size1342926:hit:1134:3.12.0.0;Name=TRINITY_DN11311_c0_g1_i2;score=10965
scaffold46|size1342926	est2genome	match_part	57989	58218	10965	-	.	ID=scaffold46|size1342926:hsp:1378:3.12.0.0;Parent=scaffold46|size1342926:hit:1134:3.12.0.0;Target=TRINITY_DN11311_c0_g1_i2 1 230 +;Gap=M230
scaffold46|size1342926	est2genome	match_part	55904	57871	10965	-	.	ID=scaffold46|size1342926:hsp:1379:3.12.0.0;Parent=scaffold46|size1342926:hit:1134:3.12.0.0;Target=TRINITY_DN11311_c0_g1_i2 231 2198 +;Gap=M1968
scaffold46|size1342926	est2genome	expressed_sequence_match	55819	58224	10992	-	.	ID=scaffold46|size1342926:hit:1135:3.12.0.0;Name=TRINITY_DN1279_c0_g1_i1;score=10992
scaffold46|size1342926	est2genome	match_part	57989	58224	10992	-	.	ID=scaffold46|size1342926:hsp:1380:3.12.0.0;Parent=scaffold46|size1342926:hit:1135:3.12.0.0;Target=TRINITY_DN1279_c0_g1_i1 1 236 +;Gap=M236
scaffold46|size1342926	est2genome	match_part	56867	57871	10992	-	.	ID=scaffold46|size1342926:hsp:1381:3.12.0.0;Parent=scaffold46|size1342926:hit:1135:3.12.0.0;Target=TRINITY_DN1279_c0_g1_i1 237 1241 +;Gap=M1005
scaffold46|size1342926	est2genome	match_part	55819	56785	10992	-	.	ID=scaffold46|size1342926:hsp:1382:3.12.0.0;Parent=scaffold46|size1342926:hit:1135:3.12.0.0;Target=TRINITY_DN1279_c0_g1_i1 1242 2208 +;Gap=M967
scaffold46|size1342926	est2genome	expressed_sequence_match	67704	67977	1370	+	.	ID=scaffold46|size1342926:hit:1136:3.12.0.0;Name=TRINITY_DN14359_c0_g1_i1;score=1370
scaffold46|size1342926	est2genome	match_part	67704	67977	1370	+	.	ID=scaffold46|size1342926:hsp:1383:3.12.0.0;Parent=scaffold46|size1342926:hit:1136:3.12.0.0;Target=TRINITY_DN14359_c0_g1_i1 1 274 -;Gap=M274
scaffold46|size1342926	est2genome	expressed_sequence_match	67650	68306	1793	-	.	ID=scaffold46|size1342926:hit:1137:3.12.0.0;Name=TRINITY_DN5273_c0_g2_i1;score=1793
scaffold46|size1342926	est2genome	match_part	67650	68306	1793	-	.	ID=scaffold46|size1342926:hsp:1384:3.12.0.0;Parent=scaffold46|size1342926:hit:1137:3.12.0.0;Target=TRINITY_DN5273_c0_g2_i1 1 651 -;Gap=M657
scaffold46|size1342926	est2genome	expressed_sequence_match	67614	68239	2041	-	.	ID=scaffold46|size1342926:hit:1138:3.12.0.0;Name=TRINITY_DN14359_c0_g3_i3;score=2041
scaffold46|size1342926	est2genome	match_part	67614	68239	2041	-	.	ID=scaffold46|size1342926:hsp:1385:3.12.0.0;Parent=scaffold46|size1342926:hit:1138:3.12.0.0;Target=TRINITY_DN14359_c0_g3_i3 1 626 +;Gap=M626
###
scaffold46|size1342926	blastx	protein_match	102024	108198	117	+	.	ID=scaffold46|size1342926:hit:1139:3.12.0.1;Name=jgi|Thaoce1|77625|rna18793;score=117
scaffold46|size1342926	blastx	match_part	102024	102185	117	+	.	ID=scaffold46|size1342926:hsp:1386:3.12.0.1;Parent=scaffold46|size1342926:hit:1139:3.12.0.1;Target=jgi|Thaoce1|77625|rna18793 9 62 +;Gap=M162
scaffold46|size1342926	blastx	match_part	108010	108198	252	+	.	ID=scaffold46|size1342926:hsp:1387:3.12.0.1;Parent=scaffold46|size1342926:hit:1139:3.12.0.1;Target=jgi|Thaoce1|77625|rna18793 8 70 +;Gap=M189
scaffold46|size1342926	blastx	protein_match	100605	106932	173	+	.	ID=scaffold46|size1342926:hit:1140:3.12.0.1;Name=jgi|Thaoce1|94110|rna7533;score=173
scaffold46|size1342926	blastx	match_part	100605	100862	173	+	.	ID=scaffold46|size1342926:hsp:1388:3.12.0.1;Parent=scaffold46|size1342926:hit:1140:3.12.0.1;Target=jgi|Thaoce1|94110|rna7533 91 170 +;Gap=M258
scaffold46|size1342926	blastx	match_part	106617	106784	150	+	.	ID=scaffold46|size1342926:hsp:1389:3.12.0.1;Parent=scaffold46|size1342926:hit:1140:3.12.0.1;Target=jgi|Thaoce1|94110|rna7533 93 148 +;Gap=M168
scaffold46|size1342926	blastx	match_part	106795	106932	133	+	.	ID=scaffold46|size1342926:hsp:1390:3.12.0.1;Parent=scaffold46|size1342926:hit:1140:3.12.0.1;Target=jgi|Thaoce1|94110|rna7533 152 197 +;Gap=M138
scaffold46|size1342926	blastx	protein_match	100707	107366	127	+	.	ID=scaffold46|size1342926:hit:1141:3.12.0.1;Name=jgi|Thaoce1|81732|rna24766;score=127
scaffold46|size1342926	blastx	match_part	100707	100874	127	+	.	ID=scaffold46|size1342926:hsp:1391:3.12.0.1;Parent=scaffold46|size1342926:hit:1141:3.12.0.1;Target=jgi|Thaoce1|81732|rna24766 39 94 +;Gap=M168
scaffold46|size1342926	blastx	match_part	100871	101356	321	+	.	ID=scaffold46|size1342926:hsp:1392:3.12.0.1;Parent=scaffold46|size1342926:hit:1141:3.12.0.1;Target=jgi|Thaoce1|81732|rna24766 94 233 +;Gap=M486
scaffold46|size1342926	blastx	match_part	106738	107064	253	+	.	ID=scaffold46|size1342926:hsp:1393:3.12.0.1;Parent=scaffold46|size1342926:hit:1141:3.12.0.1;Target=jgi|Thaoce1|81732|rna24766 53 161 +;Gap=M327
scaffold46|size1342926	blastx	match_part	107163	107366	139	+	.	ID=scaffold46|size1342926:hsp:1394:3.12.0.1;Parent=scaffold46|size1342926:hit:1141:3.12.0.1;Target=jgi|Thaoce1|81732|rna24766 168 239 +;Gap=M204
scaffold46|size1342926	blastx	protein_match	101480	108219	276	+	.	ID=scaffold46|size1342926:hit:1142:3.12.0.1;Name=jgi|Thaoce1|94946|rna12941;score=276
scaffold46|size1342926	blastx	match_part	101480	101878	276	+	.	ID=scaffold46|size1342926:hsp:1395:3.12.0.1;Parent=scaffold46|size1342926:hit:1142:3.12.0.1;Target=jgi|Thaoce1|94946|rna12941 48 180 +;Gap=M399
scaffold46|size1342926	blastx	match_part	101880	102185	258	+	.	ID=scaffold46|size1342926:hsp:1396:3.12.0.1;Parent=scaffold46|size1342926:hit:1142:3.12.0.1;Target=jgi|Thaoce1|94946|rna12941 182 283 +;Gap=M306
scaffold46|size1342926	blastx	match_part	107473	108219	755	+	.	ID=scaffold46|size1342926:hsp:1397:3.12.0.1;Parent=scaffold46|size1342926:hit:1142:3.12.0.1;Target=jgi|Thaoce1|94946|rna12941 48 298 +;Gap=M747
scaffold46|size1342926	blastx	protein_match	100922	107604	520	+	.	ID=scaffold46|size1342926:hit:1143:3.12.0.1;Name=jgi|Thaoce1|85958|rna10719;score=520
scaffold46|size1342926	blastx	match_part	100922	101614	520	+	.	ID=scaffold46|size1342926:hsp:1398:3.12.0.1;Parent=scaffold46|size1342926:hit:1143:3.12.0.1;Target=jgi|Thaoce1|85958|rna10719 1 218 +;Gap=M693
scaffold46|size1342926	blastx	match_part	106915	107127	210	+	.	ID=scaffold46|size1342926:hsp:1399:3.12.0.1;Parent=scaffold46|size1342926:hit:1143:3.12.0.1;Target=jgi|Thaoce1|85958|rna10719 2 72 +;Gap=M213
scaffold46|size1342926	blastx	match_part	107157	107297	137	+	.	ID=scaffold46|size1342926:hsp:1400:3.12.0.1;Parent=scaffold46|size1342926:hit:1143:3.12.0.1;Target=jgi|Thaoce1|85958|rna10719 82 128 +;Gap=M141
scaffold46|size1342926	blastx	match_part	107395	107604	193	+	.	ID=scaffold46|size1342926:hsp:1401:3.12.0.1;Parent=scaffold46|size1342926:hit:1143:3.12.0.1;Target=jgi|Thaoce1|85958|rna10719 148 218 +;Gap=M210
scaffold46|size1342926	blastx	protein_match	107875	108096	238	+	.	ID=scaffold46|size1342926:hit:1144:3.12.0.1;Name=jgi|Thaoce1|100348|rna3930;score=238
scaffold46|size1342926	blastx	match_part	107875	108096	238	+	.	ID=scaffold46|size1342926:hsp:1402:3.12.0.1;Parent=scaffold46|size1342926:hit:1144:3.12.0.1;Target=jgi|Thaoce1|100348|rna3930 8 82 +;Gap=M222
scaffold46|size1342926	blastx	protein_match	107422	107628	138	+	.	ID=scaffold46|size1342926:hit:1145:3.12.0.1;Name=jgi|Thaoce1|91104|rna22516;score=138
scaffold46|size1342926	blastx	match_part	107422	107628	138	+	.	ID=scaffold46|size1342926:hsp:1403:3.12.0.1;Parent=scaffold46|size1342926:hit:1145:3.12.0.1;Target=jgi|Thaoce1|91104|rna22516 1 72 +;Gap=M207
scaffold46|size1342926	blastx	protein_match	101723	107961	152	+	.	ID=scaffold46|size1342926:hit:1146:3.12.0.1;Name=jgi|Thaoce1|77882|rna23268;score=152
scaffold46|size1342926	blastx	match_part	101723	101878	152	+	.	ID=scaffold46|size1342926:hsp:1404:3.12.0.1;Parent=scaffold46|size1342926:hit:1146:3.12.0.1;Target=jgi|Thaoce1|77882|rna23268 1 52 +;Gap=M156
scaffold46|size1342926	blastx	match_part	107710	107961	291	+	.	ID=scaffold46|size1342926:hsp:1405:3.12.0.1;Parent=scaffold46|size1342926:hit:1146:3.12.0.1;Target=jgi|Thaoce1|77882|rna23268 1 84 +;Gap=M252
scaffold46|size1342926	blastx	protein_match	101378	108177	388	+	.	ID=scaffold46|size1342926:hit:1147:3.12.0.1;Name=jgi|Thaoce1|103294|rna26631;score=388
scaffold46|size1342926	blastx	match_part	101378	101878	388	+	.	ID=scaffold46|size1342926:hsp:1406:3.12.0.1;Parent=scaffold46|size1342926:hit:1147:3.12.0.1;Target=jgi|Thaoce1|103294|rna26631 2 171 +;Gap=M501
scaffold46|size1342926	blastx	match_part	101880	102197	231	+	.	ID=scaffold46|size1342926:hsp:1407:3.12.0.1;Parent=scaffold46|size1342926:hit:1147:3.12.0.1;Target=jgi|Thaoce1|103294|rna26631 173 278 +;Gap=M318
scaffold46|size1342926	blastx	match_part	107389	108177	553	+	.	ID=scaffold46|size1342926:hsp:1408:3.12.0.1;Parent=scaffold46|size1342926:hit:1147:3.12.0.1;Target=jgi|Thaoce1|103294|rna26631 8 275 +;Gap=M789
scaffold46|size1342926	blastx	protein_match	101943	108198	206	+	.	ID=scaffold46|size1342926:hit:1148:3.12.0.1;Name=jgi|Thaoce1|80730|rna14441;score=206
scaffold46|size1342926	blastx	match_part	101943	102185	206	+	.	ID=scaffold46|size1342926:hsp:1409:3.12.0.1;Parent=scaffold46|size1342926:hit:1148:3.12.0.1;Target=jgi|Thaoce1|80730|rna14441 17 97 +;Gap=M243
scaffold46|size1342926	blastx	match_part	107935	108198	374	+	.	ID=scaffold46|size1342926:hsp:1410:3.12.0.1;Parent=scaffold46|size1342926:hit:1148:3.12.0.1;Target=jgi|Thaoce1|80730|rna14441 18 105 +;Gap=M264
scaffold46|size1342926	blastx	protein_match	101723	108175	164	+	.	ID=scaffold46|size1342926:hit:1149:3.12.0.1;Name=jgi|Thaoce1|74193|rna7899;score=164
scaffold46|size1342926	blastx	match_part	101723	101872	164	+	.	ID=scaffold46|size1342926:hsp:1411:3.12.0.1;Parent=scaffold46|size1342926:hit:1149:3.12.0.1;Target=jgi|Thaoce1|74193|rna7899 1 50 +;Gap=M150
scaffold46|size1342926	blastx	match_part	107710	107970	301	+	.	ID=scaffold46|size1342926:hsp:1412:3.12.0.1;Parent=scaffold46|size1342926:hit:1149:3.12.0.1;Target=jgi|Thaoce1|74193|rna7899 1 87 +;Gap=M261
scaffold46|size1342926	blastx	match_part	107930	108175	136	+	.	ID=scaffold46|size1342926:hsp:1413:3.12.0.1;Parent=scaffold46|size1342926:hit:1149:3.12.0.1;Target=jgi|Thaoce1|74193|rna7899 74 155 +;Gap=M246
scaffold46|size1342926	blastx	protein_match	101051	107658	442	+	.	ID=scaffold46|size1342926:hit:1150:3.12.0.1;Name=jgi|Thaoce1|100347|rna3929;score=442
scaffold46|size1342926	blastx	match_part	101051	101722	442	+	.	ID=scaffold46|size1342926:hsp:1414:3.12.0.1;Parent=scaffold46|size1342926:hit:1150:3.12.0.1;Target=jgi|Thaoce1|100347|rna3929 55 258 +;Gap=M672
scaffold46|size1342926	blastx	match_part	107160	107342	153	+	.	ID=scaffold46|size1342926:hsp:1415:3.12.0.1;Parent=scaffold46|size1342926:hit:1150:3.12.0.1;Target=jgi|Thaoce1|100347|rna3929 84 144 +;Gap=M183
scaffold46|size1342926	blastx	match_part	107422	107658	196	+	.	ID=scaffold46|size1342926:hsp:1416:3.12.0.1;Parent=scaffold46|size1342926:hit:1150:3.12.0.1;Target=jgi|Thaoce1|100347|rna3929 161 240 +;Gap=M237
scaffold46|size1342926	blastx	protein_match	101723	107991	139	+	.	ID=scaffold46|size1342926:hit:1151:3.12.0.1;Name=jgi|Thaoce1|94109|rna7532;score=139
scaffold46|size1342926	blastx	match_part	101723	101884	139	+	.	ID=scaffold46|size1342926:hsp:1417:3.12.0.1;Parent=scaffold46|size1342926:hit:1151:3.12.0.1;Target=jgi|Thaoce1|94109|rna7532 1 54 +;Gap=M162
scaffold46|size1342926	blastx	match_part	107710	107991	274	+	.	ID=scaffold46|size1342926:hsp:1418:3.12.0.1;Parent=scaffold46|size1342926:hit:1151:3.12.0.1;Target=jgi|Thaoce1|94109|rna7532 1 104 +;Gap=M282
scaffold46|size1342926	blastx	protein_match	108109	108249	128	+	.	ID=scaffold46|size1342926:hit:1152:3.12.0.1;Name=jgi|Thaoce1|75329|rna23269;score=128
scaffold46|size1342926	blastx	match_part	108109	108249	128	+	.	ID=scaffold46|size1342926:hsp:1419:3.12.0.1;Parent=scaffold46|size1342926:hit:1152:3.12.0.1;Target=jgi|Thaoce1|75329|rna23269 1 47 +;Gap=M141
scaffold46|size1342926	blastx	protein_match	100985	108216	684	+	.	ID=scaffold46|size1342926:hit:1153:3.12.0.1;Name=jgi|Thaoce1|85351|rna15333;score=684
scaffold46|size1342926	blastx	match_part	100985	101878	684	+	.	ID=scaffold46|size1342926:hsp:1420:3.12.0.1;Parent=scaffold46|size1342926:hit:1153:3.12.0.1;Target=jgi|Thaoce1|85351|rna15333 1 299 +;Gap=M894
scaffold46|size1342926	blastx	match_part	101865	102185	271	+	.	ID=scaffold46|size1342926:hsp:1421:3.12.0.1;Parent=scaffold46|size1342926:hit:1153:3.12.0.1;Target=jgi|Thaoce1|85351|rna15333 296 402 +;Gap=M321
scaffold46|size1342926	blastx	match_part	106975	108216	891	+	.	ID=scaffold46|size1342926:hsp:1422:3.12.0.1;Parent=scaffold46|size1342926:hit:1153:3.12.0.1;Target=jgi|Thaoce1|85351|rna15333 1 416 +;Gap=M1242
scaffold46|size1342926	blastx	match_part	107157	107474	159	+	.	ID=scaffold46|size1342926:hsp:1423:3.12.0.1;Parent=scaffold46|size1342926:hit:1153:3.12.0.1;Target=jgi|Thaoce1|85351|rna15333 60 156 +;Gap=M318
scaffold46|size1342926	blastx	protein_match	101727	108075	177	+	.	ID=scaffold46|size1342926:hit:1154:3.12.0.1;Name=jgi|Thaoce1|79852|rna18616;score=177
scaffold46|size1342926	blastx	match_part	101727	102074	177	+	.	ID=scaffold46|size1342926:hsp:1424:3.12.0.1;Parent=scaffold46|size1342926:hit:1154:3.12.0.1;Target=jgi|Thaoce1|79852|rna18616 3 119 +;Gap=M348
scaffold46|size1342926	blastx	match_part	107812	108075	297	+	.	ID=scaffold46|size1342926:hsp:1425:3.12.0.1;Parent=scaffold46|size1342926:hit:1154:3.12.0.1;Target=jgi|Thaoce1|79852|rna18616 29 123 +;Gap=M264
scaffold46|size1342926	blastx	protein_match	101663	108036	169	+	.	ID=scaffold46|size1342926:hit:1155:3.12.0.1;Name=jgi|Thaoce1|91494|rna15024;score=169
scaffold46|size1342926	blastx	match_part	101663	101878	169	+	.	ID=scaffold46|size1342926:hsp:1426:3.12.0.1;Parent=scaffold46|size1342926:hit:1155:3.12.0.1;Target=jgi|Thaoce1|91494|rna15024 6 77 +;Gap=M216
scaffold46|size1342926	blastx	match_part	107704	108036	392	+	.	ID=scaffold46|size1342926:hsp:1427:3.12.0.1;Parent=scaffold46|size1342926:hit:1155:3.12.0.1;Target=jgi|Thaoce1|91494|rna15024 24 134 +;Gap=M333
scaffold46|size1342926	blastx	protein_match	100578	107961	217	+	.	ID=scaffold46|size1342926:hit:1156:3.12.0.1;Name=jgi|Thaoce1|69679|rna27387;score=217
scaffold46|size1342926	blastx	match_part	100578	100853	217	+	.	ID=scaffold46|size1342926:hsp:1428:3.12.0.1;Parent=scaffold46|size1342926:hit:1156:3.12.0.1;Target=jgi|Thaoce1|69679|rna27387 29 115 +;Gap=M276
scaffold46|size1342926	blastx	match_part	100865	101878	892	+	.	ID=scaffold46|size1342926:hsp:1429:3.12.0.1;Parent=scaffold46|size1342926:hit:1156:3.12.0.1;Target=jgi|Thaoce1|69679|rna27387 120 459 +;Gap=M1014
scaffold46|size1342926	blastx	match_part	106530	106784	271	+	.	ID=scaffold46|size1342926:hsp:1430:3.12.0.1;Parent=scaffold46|size1342926:hit:1156:3.12.0.1;Target=jgi|Thaoce1|69679|rna27387 11 96 +;Gap=M255
scaffold46|size1342926	blastx	match_part	106819	107130	332	+	.	ID=scaffold46|size1342926:hsp:1431:3.12.0.1;Parent=scaffold46|size1342926:hit:1156:3.12.0.1;Target=jgi|Thaoce1|69679|rna27387 108 210 +;Gap=M312
scaffold46|size1342926	blastx	match_part	107157	107357	183	+	.	ID=scaffold46|size1342926:hsp:1432:3.12.0.1;Parent=scaffold46|size1342926:hit:1156:3.12.0.1;Target=jgi|Thaoce1|69679|rna27387 219 285 +;Gap=M201
scaffold46|size1342926	blastx	match_part	107371	107961	528	+	.	ID=scaffold46|size1342926:hsp:1433:3.12.0.1;Parent=scaffold46|size1342926:hit:1156:3.12.0.1;Target=jgi|Thaoce1|69679|rna27387 303 491 +;Gap=M591
scaffold46|size1342926	blastx	protein_match	102000	108204	137	+	.	ID=scaffold46|size1342926:hit:1157:3.12.0.1;Name=jgi|Thaoce1|83591|rna4947;score=137
scaffold46|size1342926	blastx	match_part	102000	102185	137	+	.	ID=scaffold46|size1342926:hsp:1434:3.12.0.1;Parent=scaffold46|size1342926:hit:1157:3.12.0.1;Target=jgi|Thaoce1|83591|rna4947 2 63 +;Gap=M186
scaffold46|size1342926	blastx	match_part	107989	108204	292	+	.	ID=scaffold46|size1342926:hsp:1435:3.12.0.1;Parent=scaffold46|size1342926:hit:1157:3.12.0.1;Target=jgi|Thaoce1|83591|rna4947 2 73 +;Gap=M216
scaffold46|size1342926	blastx	protein_match	101916	108186	216	+	.	ID=scaffold46|size1342926:hit:1158:3.12.0.1;Name=jgi|Fracy1|247541|fgenesh2_pg.20_%2523_332;score=216
scaffold46|size1342926	blastx	match_part	101916	102194	216	+	.	ID=scaffold46|size1342926:hsp:1436:3.12.0.1;Parent=scaffold46|size1342926:hit:1158:3.12.0.1;Target=jgi|Fracy1|247541|fgenesh2_pg.20_%252523_332 3 96 +;Gap=M279
scaffold46|size1342926	blastx	match_part	107899	108186	241	+	.	ID=scaffold46|size1342926:hsp:1437:3.12.0.1;Parent=scaffold46|size1342926:hit:1158:3.12.0.1;Target=jgi|Fracy1|247541|fgenesh2_pg.20_%252523_332 1 97 +;Gap=M288
scaffold46|size1342926	blastx	protein_match	101916	108186	216	+	.	ID=scaffold46|size1342926:hit:1159:3.12.0.1;Name=jgi|Fracy1|247541|fgenesh2_pg.20_%2523_332;score=216
scaffold46|size1342926	blastx	match_part	101916	102194	216	+	.	ID=scaffold46|size1342926:hsp:1438:3.12.0.1;Parent=scaffold46|size1342926:hit:1159:3.12.0.1;Target=jgi|Fracy1|247541|fgenesh2_pg.20_%252523_332 3 96 +;Gap=M279
scaffold46|size1342926	blastx	match_part	107899	108186	241	+	.	ID=scaffold46|size1342926:hsp:1439:3.12.0.1;Parent=scaffold46|size1342926:hit:1159:3.12.0.1;Target=jgi|Fracy1|247541|fgenesh2_pg.20_%252523_332 1 97 +;Gap=M288
scaffold46|size1342926	blastx	protein_match	101916	108186	216	+	.	ID=scaffold46|size1342926:hit:1160:3.12.0.1;Name=jgi|Fracy1|247541|fgenesh2_pg.20_%2523_332;score=216
scaffold46|size1342926	blastx	match_part	101916	102194	216	+	.	ID=scaffold46|size1342926:hsp:1440:3.12.0.1;Parent=scaffold46|size1342926:hit:1160:3.12.0.1;Target=jgi|Fracy1|247541|fgenesh2_pg.20_%252523_332 3 96 +;Gap=M279
scaffold46|size1342926	blastx	match_part	107899	108186	241	+	.	ID=scaffold46|size1342926:hsp:1441:3.12.0.1;Parent=scaffold46|size1342926:hit:1160:3.12.0.1;Target=jgi|Fracy1|247541|fgenesh2_pg.20_%252523_332 1 97 +;Gap=M288
scaffold46|size1342926	blastx	protein_match	101372	108033	298	+	.	ID=scaffold46|size1342926:hit:1161:3.12.0.1;Name=jgi|Fracy1|233801|fgenesh2_pg.1_%2523_1999;score=298
scaffold46|size1342926	blastx	match_part	101372	101878	298	+	.	ID=scaffold46|size1342926:hsp:1442:3.12.0.1;Parent=scaffold46|size1342926:hit:1161:3.12.0.1;Target=jgi|Fracy1|233801|fgenesh2_pg.1_%252523_1999 1 170 +;Gap=M507
scaffold46|size1342926	blastx	match_part	101880	102029	127	+	.	ID=scaffold46|size1342926:hsp:1443:3.12.0.1;Parent=scaffold46|size1342926:hit:1161:3.12.0.1;Target=jgi|Fracy1|233801|fgenesh2_pg.1_%252523_1999 172 221 +;Gap=M150
scaffold46|size1342926	blastx	match_part	107428	108033	413	+	.	ID=scaffold46|size1342926:hsp:1444:3.12.0.1;Parent=scaffold46|size1342926:hit:1161:3.12.0.1;Target=jgi|Fracy1|233801|fgenesh2_pg.1_%252523_1999 23 226 +;Gap=M606
scaffold46|size1342926	blastx	protein_match	101372	108033	298	+	.	ID=scaffold46|size1342926:hit:1162:3.12.0.1;Name=jgi|Fracy1|233801|fgenesh2_pg.1_%2523_1999;score=298
scaffold46|size1342926	blastx	match_part	101372	101878	298	+	.	ID=scaffold46|size1342926:hsp:1445:3.12.0.1;Parent=scaffold46|size1342926:hit:1162:3.12.0.1;Target=jgi|Fracy1|233801|fgenesh2_pg.1_%252523_1999 1 170 +;Gap=M507
scaffold46|size1342926	blastx	match_part	101880	102029	127	+	.	ID=scaffold46|size1342926:hsp:1446:3.12.0.1;Parent=scaffold46|size1342926:hit:1162:3.12.0.1;Target=jgi|Fracy1|233801|fgenesh2_pg.1_%252523_1999 172 221 +;Gap=M150
scaffold46|size1342926	blastx	match_part	107428	108033	413	+	.	ID=scaffold46|size1342926:hsp:1447:3.12.0.1;Parent=scaffold46|size1342926:hit:1162:3.12.0.1;Target=jgi|Fracy1|233801|fgenesh2_pg.1_%252523_1999 23 226 +;Gap=M606
scaffold46|size1342926	blastx	protein_match	101372	108033	298	+	.	ID=scaffold46|size1342926:hit:1163:3.12.0.1;Name=jgi|Fracy1|233801|fgenesh2_pg.1_%2523_1999;score=298
scaffold46|size1342926	blastx	match_part	101372	101878	298	+	.	ID=scaffold46|size1342926:hsp:1448:3.12.0.1;Parent=scaffold46|size1342926:hit:1163:3.12.0.1;Target=jgi|Fracy1|233801|fgenesh2_pg.1_%252523_1999 1 170 +;Gap=M507
scaffold46|size1342926	blastx	match_part	101880	102029	127	+	.	ID=scaffold46|size1342926:hsp:1449:3.12.0.1;Parent=scaffold46|size1342926:hit:1163:3.12.0.1;Target=jgi|Fracy1|233801|fgenesh2_pg.1_%252523_1999 172 221 +;Gap=M150
scaffold46|size1342926	blastx	match_part	107428	108033	413	+	.	ID=scaffold46|size1342926:hsp:1450:3.12.0.1;Parent=scaffold46|size1342926:hit:1163:3.12.0.1;Target=jgi|Fracy1|233801|fgenesh2_pg.1_%252523_1999 23 226 +;Gap=M606
scaffold46|size1342926	blastx	protein_match	101771	108204	89	+	.	ID=scaffold46|size1342926:hit:1164:3.12.0.1;Name=jgi|Thaoce1|86857|rna27263;score=89
scaffold46|size1342926	blastx	match_part	101771	101878	89	+	.	ID=scaffold46|size1342926:hsp:1451:3.12.0.1;Parent=scaffold46|size1342926:hit:1164:3.12.0.1;Target=jgi|Thaoce1|86857|rna27263 3 38 +;Gap=M108
scaffold46|size1342926	blastx	match_part	101865	102185	209	+	.	ID=scaffold46|size1342926:hsp:1452:3.12.0.1;Parent=scaffold46|size1342926:hit:1164:3.12.0.1;Target=jgi|Thaoce1|86857|rna27263 35 130 +;Gap=M321
scaffold46|size1342926	blastx	match_part	107758	108204	495	+	.	ID=scaffold46|size1342926:hsp:1453:3.12.0.1;Parent=scaffold46|size1342926:hit:1164:3.12.0.1;Target=jgi|Thaoce1|86857|rna27263 3 140 +;Gap=M447
scaffold46|size1342926	blastx	protein_match	100578	107457	163	+	.	ID=scaffold46|size1342926:hit:1165:3.12.0.1;Name=jgi|Thaoce1|74192|rna7898;score=163
scaffold46|size1342926	blastx	match_part	100578	100862	163	+	.	ID=scaffold46|size1342926:hsp:1454:3.12.0.1;Parent=scaffold46|size1342926:hit:1165:3.12.0.1;Target=jgi|Thaoce1|74192|rna7898 78 167 +;Gap=M285
scaffold46|size1342926	blastx	match_part	100865	101458	541	+	.	ID=scaffold46|size1342926:hsp:1455:3.12.0.1;Parent=scaffold46|size1342926:hit:1165:3.12.0.1;Target=jgi|Thaoce1|74192|rna7898 169 368 +;Gap=M594
scaffold46|size1342926	blastx	match_part	106515	106784	234	+	.	ID=scaffold46|size1342926:hsp:1456:3.12.0.1;Parent=scaffold46|size1342926:hit:1165:3.12.0.1;Target=jgi|Thaoce1|74192|rna7898 53 146 +;Gap=M270
scaffold46|size1342926	blastx	match_part	106819	107124	309	+	.	ID=scaffold46|size1342926:hsp:1457:3.12.0.1;Parent=scaffold46|size1342926:hit:1165:3.12.0.1;Target=jgi|Thaoce1|74192|rna7898 157 257 +;Gap=M306
scaffold46|size1342926	blastx	match_part	107157	107342	165	+	.	ID=scaffold46|size1342926:hsp:1458:3.12.0.1;Parent=scaffold46|size1342926:hit:1165:3.12.0.1;Target=jgi|Thaoce1|74192|rna7898 268 330 +;Gap=M186
scaffold46|size1342926	blastx	match_part	107380	107457	69	+	.	ID=scaffold46|size1342926:hsp:1459:3.12.0.1;Parent=scaffold46|size1342926:hit:1165:3.12.0.1;Target=jgi|Thaoce1|74192|rna7898 344 369 +;Gap=M78
scaffold46|size1342926	blastx	protein_match	100578	108258	224	+	.	ID=scaffold46|size1342926:hit:1166:3.12.0.1;Name=jgi|Thaoce1|79866|rna9285;score=224
scaffold46|size1342926	blastx	match_part	100578	100862	224	+	.	ID=scaffold46|size1342926:hsp:1460:3.12.0.1;Parent=scaffold46|size1342926:hit:1166:3.12.0.1;Target=jgi|Thaoce1|79866|rna9285 127 216 +;Gap=M285
scaffold46|size1342926	blastx	match_part	100865	101878	783	+	.	ID=scaffold46|size1342926:hsp:1461:3.12.0.1;Parent=scaffold46|size1342926:hit:1166:3.12.0.1;Target=jgi|Thaoce1|79866|rna9285 218 542 +;Gap=M1014
scaffold46|size1342926	blastx	match_part	101865	102188	267	+	.	ID=scaffold46|size1342926:hsp:1462:3.12.0.1;Parent=scaffold46|size1342926:hit:1166:3.12.0.1;Target=jgi|Thaoce1|79866|rna9285 539 646 +;Gap=M324
scaffold46|size1342926	blastx	match_part	106530	106784	282	+	.	ID=scaffold46|size1342926:hsp:1463:3.12.0.1;Parent=scaffold46|size1342926:hit:1166:3.12.0.1;Target=jgi|Thaoce1|79866|rna9285 109 194 +;Gap=M255
scaffold46|size1342926	blastx	match_part	106819	107034	255	+	.	ID=scaffold46|size1342926:hsp:1464:3.12.0.1;Parent=scaffold46|size1342926:hit:1166:3.12.0.1;Target=jgi|Thaoce1|79866|rna9285 206 277 +;Gap=M216
scaffold46|size1342926	blastx	match_part	107157	107342	184	+	.	ID=scaffold46|size1342926:hsp:1465:3.12.0.1;Parent=scaffold46|size1342926:hit:1166:3.12.0.1;Target=jgi|Thaoce1|79866|rna9285 304 365 +;Gap=M186
scaffold46|size1342926	blastx	match_part	107413	108258	891	+	.	ID=scaffold46|size1342926:hsp:1466:3.12.0.1;Parent=scaffold46|size1342926:hit:1166:3.12.0.1;Target=jgi|Thaoce1|79866|rna9285 390 673 +;Gap=M846
scaffold46|size1342926	blastx	protein_match	107482	107640	159	+	.	ID=scaffold46|size1342926:hit:1167:3.12.0.1;Name=jgi|Thaoce1|83515|rna23431;score=159
scaffold46|size1342926	blastx	match_part	107482	107640	159	+	.	ID=scaffold46|size1342926:hsp:1467:3.12.0.1;Parent=scaffold46|size1342926:hit:1167:3.12.0.1;Target=jgi|Thaoce1|83515|rna23431 10 62 +;Gap=M159
scaffold46|size1342926	blastx	protein_match	101955	108204	164	+	.	ID=scaffold46|size1342926:hit:1168:3.12.0.1;Name=jgi|Thaoce1|73762|rna25162;score=164
scaffold46|size1342926	blastx	match_part	101955	102161	164	+	.	ID=scaffold46|size1342926:hsp:1468:3.12.0.1;Parent=scaffold46|size1342926:hit:1168:3.12.0.1;Target=jgi|Thaoce1|73762|rna25162 1 69 +;Gap=M207
scaffold46|size1342926	blastx	match_part	107944	108204	306	+	.	ID=scaffold46|size1342926:hsp:1469:3.12.0.1;Parent=scaffold46|size1342926:hit:1168:3.12.0.1;Target=jgi|Thaoce1|73762|rna25162 1 89 +;Gap=M261
scaffold46|size1342926	blastx	protein_match	100865	107243	397	+	.	ID=scaffold46|size1342926:hit:1169:3.12.0.1;Name=jgi|Thaoce1|78350|rna28436;score=397
scaffold46|size1342926	blastx	match_part	100865	101236	397	+	.	ID=scaffold46|size1342926:hsp:1470:3.12.0.1;Parent=scaffold46|size1342926:hit:1169:3.12.0.1;Target=jgi|Thaoce1|78350|rna28436 3 127 +;Gap=M372
scaffold46|size1342926	blastx	match_part	106849	107127	293	+	.	ID=scaffold46|size1342926:hsp:1471:3.12.0.1;Parent=scaffold46|size1342926:hit:1169:3.12.0.1;Target=jgi|Thaoce1|78350|rna28436 1 93 +;Gap=M279
scaffold46|size1342926	blastx	match_part	107157	107243	128	+	.	ID=scaffold46|size1342926:hsp:1472:3.12.0.1;Parent=scaffold46|size1342926:hit:1169:3.12.0.1;Target=jgi|Thaoce1|78350|rna28436 103 131 +;Gap=M87
scaffold46|size1342926	blastx	protein_match	114222	114362	118	+	.	ID=scaffold46|size1342926:hit:1170:3.12.0.1;Name=jgi|Thaoce1|93726|rna25031;score=118
scaffold46|size1342926	blastx	match_part	114222	114362	118	+	.	ID=scaffold46|size1342926:hsp:1473:3.12.0.1;Parent=scaffold46|size1342926:hit:1170:3.12.0.1;Target=jgi|Thaoce1|93726|rna25031 1 47 +;Gap=M141
scaffold46|size1342926	blastx	protein_match	120397	120669	220	-	.	ID=scaffold46|size1342926:hit:1171:3.12.0.1;Name=jgi|Thaoce1|74193|rna7899;score=220
scaffold46|size1342926	blastx	match_part	120397	120669	220	-	.	ID=scaffold46|size1342926:hsp:1474:3.12.0.1;Parent=scaffold46|size1342926:hit:1171:3.12.0.1;Target=jgi|Thaoce1|74193|rna7899 1 88 +;Gap=M273
scaffold46|size1342926	blastx	protein_match	120909	121349	286	-	.	ID=scaffold46|size1342926:hit:1172:3.12.0.1;Name=jgi|Fracy1|243080|fgenesh2_pg.10_%2523_587;score=286
scaffold46|size1342926	blastx	match_part	120909	121349	286	-	.	ID=scaffold46|size1342926:hsp:1475:3.12.0.1;Parent=scaffold46|size1342926:hit:1172:3.12.0.1;Target=jgi|Fracy1|243080|fgenesh2_pg.10_%252523_587 38 184 +;Gap=M441
scaffold46|size1342926	blastx	protein_match	120157	123952	536	-	.	ID=scaffold46|size1342926:hit:1173:3.12.0.1;Name=jgi|Thaoce1|77924|rna15843;score=536
scaffold46|size1342926	blastx	match_part	121433	123952	746	-	.	ID=scaffold46|size1342926:hsp:1476:3.12.0.1;Parent=scaffold46|size1342926:hit:1173:3.12.0.1;Target=jgi|Thaoce1|77924|rna15843 247 1074 +;Gap=M2520
scaffold46|size1342926	blastx	match_part	120822	121430	515	-	.	ID=scaffold46|size1342926:hsp:1477:3.12.0.1;Parent=scaffold46|size1342926:hit:1173:3.12.0.1;Target=jgi|Thaoce1|77924|rna15843 1080 1283 +;Gap=M609
scaffold46|size1342926	blastx	match_part	120157	120843	536	-	.	ID=scaffold46|size1342926:hsp:1478:3.12.0.1;Parent=scaffold46|size1342926:hit:1173:3.12.0.1;Target=jgi|Thaoce1|77924|rna15843 1277 1498 +;Gap=M687
scaffold46|size1342926	blastx	protein_match	120295	120738	296	-	.	ID=scaffold46|size1342926:hit:1174:3.12.0.1;Name=jgi|Thaoce1|91494|rna15024;score=296
scaffold46|size1342926	blastx	match_part	120295	120738	296	-	.	ID=scaffold46|size1342926:hsp:1479:3.12.0.1;Parent=scaffold46|size1342926:hit:1174:3.12.0.1;Target=jgi|Thaoce1|91494|rna15024 3 141 +;Gap=M444
scaffold46|size1342926	blastx	protein_match	120909	121349	286	-	.	ID=scaffold46|size1342926:hit:1175:3.12.0.1;Name=jgi|Fracy1|243080|fgenesh2_pg.10_%2523_587;score=286
scaffold46|size1342926	blastx	match_part	120909	121349	286	-	.	ID=scaffold46|size1342926:hsp:1480:3.12.0.1;Parent=scaffold46|size1342926:hit:1175:3.12.0.1;Target=jgi|Fracy1|243080|fgenesh2_pg.10_%252523_587 38 184 +;Gap=M441
scaffold46|size1342926	blastx	protein_match	120070	123961	830	-	.	ID=scaffold46|size1342926:hit:1176:3.12.0.1;Name=jgi|Thaoce1|87235|rna14381;score=830
scaffold46|size1342926	blastx	match_part	123611	123961	227	-	.	ID=scaffold46|size1342926:hsp:1481:3.12.0.1;Parent=scaffold46|size1342926:hit:1176:3.12.0.1;Target=jgi|Thaoce1|87235|rna14381 245 361 +;Gap=M351
scaffold46|size1342926	blastx	match_part	122135	123502	675	-	.	ID=scaffold46|size1342926:hsp:1482:3.12.0.1;Parent=scaffold46|size1342926:hit:1176:3.12.0.1;Target=jgi|Thaoce1|87235|rna14381 476 905 +;Gap=M1368
scaffold46|size1342926	blastx	match_part	121433	121900	490	-	.	ID=scaffold46|size1342926:hsp:1483:3.12.0.1;Parent=scaffold46|size1342926:hit:1176:3.12.0.1;Target=jgi|Thaoce1|87235|rna14381 1163 1315 +;Gap=M468
scaffold46|size1342926	blastx	match_part	120720	121433	640	-	.	ID=scaffold46|size1342926:hsp:1484:3.12.0.1;Parent=scaffold46|size1342926:hit:1176:3.12.0.1;Target=jgi|Thaoce1|87235|rna14381 1320 1558 +;Gap=M714
scaffold46|size1342926	blastx	match_part	120070	120816	830	-	.	ID=scaffold46|size1342926:hsp:1485:3.12.0.1;Parent=scaffold46|size1342926:hit:1176:3.12.0.1;Target=jgi|Thaoce1|87235|rna14381 1527 1775 +;Gap=M747
scaffold46|size1342926	blastx	protein_match	121257	123808	123	-	.	ID=scaffold46|size1342926:hit:1177:3.12.0.1;Name=jgi|Fracy1|245411|fgenesh2_pg.15_%2523_248;score=123
scaffold46|size1342926	blastx	match_part	121703	123808	571	-	.	ID=scaffold46|size1342926:hsp:1486:3.12.0.1;Parent=scaffold46|size1342926:hit:1177:3.12.0.1;Target=jgi|Fracy1|245411|fgenesh2_pg.15_%252523_248 41 734 +;Gap=M2106
scaffold46|size1342926	blastx	match_part	121257	121427	123	-	.	ID=scaffold46|size1342926:hsp:1487:3.12.0.1;Parent=scaffold46|size1342926:hit:1177:3.12.0.1;Target=jgi|Fracy1|245411|fgenesh2_pg.15_%252523_248 774 831 +;Gap=M171
scaffold46|size1342926	blastx	protein_match	120670	121352	100	-	.	ID=scaffold46|size1342926:hit:1178:3.12.0.1;Name=jgi|Thaoce1|100347|rna3929;score=100
scaffold46|size1342926	blastx	match_part	120819	121352	292	-	.	ID=scaffold46|size1342926:hsp:1488:3.12.0.1;Parent=scaffold46|size1342926:hit:1178:3.12.0.1;Target=jgi|Thaoce1|100347|rna3929 51 208 +;Gap=M534
scaffold46|size1342926	blastx	match_part	120670	120825	100	-	.	ID=scaffold46|size1342926:hsp:1489:3.12.0.1;Parent=scaffold46|size1342926:hit:1178:3.12.0.1;Target=jgi|Thaoce1|100347|rna3929 207 258 +;Gap=M156
scaffold46|size1342926	blastx	protein_match	120184	120360	130	-	.	ID=scaffold46|size1342926:hit:1179:3.12.0.1;Name=jgi|Thaoce1|77625|rna18793;score=130
scaffold46|size1342926	blastx	match_part	120184	120360	130	-	.	ID=scaffold46|size1342926:hsp:1490:3.12.0.1;Parent=scaffold46|size1342926:hit:1179:3.12.0.1;Target=jgi|Thaoce1|77625|rna18793 8 66 +;Gap=M177
scaffold46|size1342926	blastx	protein_match	120064	123943	547	-	.	ID=scaffold46|size1342926:hit:1180:3.12.0.1;Name=jgi|Fracy1|181779|e_gw1.3.828.1;score=547
scaffold46|size1342926	blastx	match_part	121421	123943	726	-	.	ID=scaffold46|size1342926:hsp:1491:3.12.0.1;Parent=scaffold46|size1342926:hit:1180:3.12.0.1;Target=jgi|Fracy1|181779|e_gw1.3.828.1 1 813 +;Gap=M2523
scaffold46|size1342926	blastx	match_part	120825	121427	444	-	.	ID=scaffold46|size1342926:hsp:1492:3.12.0.1;Parent=scaffold46|size1342926:hit:1180:3.12.0.1;Target=jgi|Fracy1|181779|e_gw1.3.828.1 816 1016 +;Gap=M603
scaffold46|size1342926	blastx	match_part	120064	120843	547	-	.	ID=scaffold46|size1342926:hsp:1493:3.12.0.1;Parent=scaffold46|size1342926:hit:1180:3.12.0.1;Target=jgi|Fracy1|181779|e_gw1.3.828.1 1011 1254 +;Gap=M780
scaffold46|size1342926	blastx	protein_match	120184	121861	532	-	.	ID=scaffold46|size1342926:hit:1181:3.12.0.1;Name=jgi|Thaoce1|79866|rna9285;score=532
scaffold46|size1342926	blastx	match_part	121433	121861	278	-	.	ID=scaffold46|size1342926:hsp:1494:3.12.0.1;Parent=scaffold46|size1342926:hit:1181:3.12.0.1;Target=jgi|Thaoce1|79866|rna9285 104 244 +;Gap=M429
scaffold46|size1342926	blastx	match_part	120819	121430	377	-	.	ID=scaffold46|size1342926:hsp:1495:3.12.0.1;Parent=scaffold46|size1342926:hit:1181:3.12.0.1;Target=jgi|Thaoce1|79866|rna9285 250 440 +;Gap=M612
scaffold46|size1342926	blastx	match_part	120184	120825	532	-	.	ID=scaffold46|size1342926:hsp:1496:3.12.0.1;Parent=scaffold46|size1342926:hit:1181:3.12.0.1;Target=jgi|Thaoce1|79866|rna9285 439 649 +;Gap=M642
scaffold46|size1342926	blastx	protein_match	120184	120843	506	-	.	ID=scaffold46|size1342926:hit:1182:3.12.0.1;Name=jgi|Thaoce1|94946|rna12941;score=506
scaffold46|size1342926	blastx	match_part	120184	120843	506	-	.	ID=scaffold46|size1342926:hsp:1497:3.12.0.1;Parent=scaffold46|size1342926:hit:1182:3.12.0.1;Target=jgi|Thaoce1|94946|rna12941 71 287 +;Gap=M660
scaffold46|size1342926	blastx	protein_match	120184	120801	445	-	.	ID=scaffold46|size1342926:hit:1183:3.12.0.1;Name=jgi|Thaoce1|73676|rna26756;score=445
scaffold46|size1342926	blastx	match_part	120184	120801	445	-	.	ID=scaffold46|size1342926:hsp:1498:3.12.0.1;Parent=scaffold46|size1342926:hit:1183:3.12.0.1;Target=jgi|Thaoce1|73676|rna26756 166 373 +;Gap=M618
scaffold46|size1342926	blastx	protein_match	121257	123808	123	-	.	ID=scaffold46|size1342926:hit:1184:3.12.0.1;Name=jgi|Fracy1|245411|fgenesh2_pg.15_%2523_248;score=123
scaffold46|size1342926	blastx	match_part	121703	123808	571	-	.	ID=scaffold46|size1342926:hsp:1499:3.12.0.1;Parent=scaffold46|size1342926:hit:1184:3.12.0.1;Target=jgi|Fracy1|245411|fgenesh2_pg.15_%252523_248 41 734 +;Gap=M2106
scaffold46|size1342926	blastx	match_part	121257	121427	123	-	.	ID=scaffold46|size1342926:hsp:1500:3.12.0.1;Parent=scaffold46|size1342926:hit:1184:3.12.0.1;Target=jgi|Fracy1|245411|fgenesh2_pg.15_%252523_248 774 831 +;Gap=M171
scaffold46|size1342926	blastx	protein_match	120298	120495	154	-	.	ID=scaffold46|size1342926:hit:1185:3.12.0.1;Name=jgi|Thaoce1|100348|rna3930;score=154
scaffold46|size1342926	blastx	match_part	120298	120495	154	-	.	ID=scaffold46|size1342926:hsp:1501:3.12.0.1;Parent=scaffold46|size1342926:hit:1185:3.12.0.1;Target=jgi|Thaoce1|100348|rna3930 8 73 +;Gap=M198
scaffold46|size1342926	blastx	protein_match	121077	121250	150	-	.	ID=scaffold46|size1342926:hit:1186:3.12.0.1;Name=jgi|Fracy1|238559|fgenesh2_pg.5_%2523_1063;score=150
scaffold46|size1342926	blastx	match_part	121077	121250	150	-	.	ID=scaffold46|size1342926:hsp:1502:3.12.0.1;Parent=scaffold46|size1342926:hit:1186:3.12.0.1;Target=jgi|Fracy1|238559|fgenesh2_pg.5_%252523_1063 50 107 +;Gap=M174
scaffold46|size1342926	blastx	protein_match	120064	123943	547	-	.	ID=scaffold46|size1342926:hit:1187:3.12.0.1;Name=jgi|Fracy1|181779|e_gw1.3.828.1;score=547
scaffold46|size1342926	blastx	match_part	121421	123943	726	-	.	ID=scaffold46|size1342926:hsp:1503:3.12.0.1;Parent=scaffold46|size1342926:hit:1187:3.12.0.1;Target=jgi|Fracy1|181779|e_gw1.3.828.1 1 813 +;Gap=M2523
scaffold46|size1342926	blastx	match_part	120825	121427	444	-	.	ID=scaffold46|size1342926:hsp:1504:3.12.0.1;Parent=scaffold46|size1342926:hit:1187:3.12.0.1;Target=jgi|Fracy1|181779|e_gw1.3.828.1 816 1016 +;Gap=M603
scaffold46|size1342926	blastx	match_part	120064	120843	547	-	.	ID=scaffold46|size1342926:hsp:1505:3.12.0.1;Parent=scaffold46|size1342926:hit:1187:3.12.0.1;Target=jgi|Fracy1|181779|e_gw1.3.828.1 1011 1254 +;Gap=M780
scaffold46|size1342926	blastx	protein_match	120109	123946	496	-	.	ID=scaffold46|size1342926:hit:1188:3.12.0.1;Name=jgi|Fracy1|181335|e_gw1.2.1255.1;score=496
scaffold46|size1342926	blastx	match_part	121421	123946	674	-	.	ID=scaffold46|size1342926:hsp:1506:3.12.0.1;Parent=scaffold46|size1342926:hit:1188:3.12.0.1;Target=jgi|Fracy1|181335|e_gw1.2.1255.1 76 822 +;Gap=M2526
scaffold46|size1342926	blastx	match_part	120819	121445	372	-	.	ID=scaffold46|size1342926:hsp:1507:3.12.0.1;Parent=scaffold46|size1342926:hit:1188:3.12.0.1;Target=jgi|Fracy1|181335|e_gw1.2.1255.1 820 1026 +;Gap=M627
scaffold46|size1342926	blastx	match_part	120109	120816	496	-	.	ID=scaffold46|size1342926:hsp:1508:3.12.0.1;Parent=scaffold46|size1342926:hit:1188:3.12.0.1;Target=jgi|Fracy1|181335|e_gw1.2.1255.1 1028 1251 +;Gap=M708
scaffold46|size1342926	blastx	protein_match	120247	123808	385	-	.	ID=scaffold46|size1342926:hit:1189:3.12.0.1;Name=jgi|Fracy1|258517|fgenesh2_pg.153_%2523_3;score=385
scaffold46|size1342926	blastx	match_part	122441	123808	575	-	.	ID=scaffold46|size1342926:hsp:1509:3.12.0.1;Parent=scaffold46|size1342926:hit:1189:3.12.0.1;Target=jgi|Fracy1|258517|fgenesh2_pg.153_%252523_3 41 474 +;Gap=M1368
scaffold46|size1342926	blastx	match_part	120247	120705	385	-	.	ID=scaffold46|size1342926:hsp:1510:3.12.0.1;Parent=scaffold46|size1342926:hit:1189:3.12.0.1;Target=jgi|Fracy1|258517|fgenesh2_pg.153_%252523_3 606 754 +;Gap=M459
scaffold46|size1342926	blastx	protein_match	120247	123808	385	-	.	ID=scaffold46|size1342926:hit:1190:3.12.0.1;Name=jgi|Fracy1|258517|fgenesh2_pg.153_%2523_3;score=385
scaffold46|size1342926	blastx	match_part	122441	123808	575	-	.	ID=scaffold46|size1342926:hsp:1511:3.12.0.1;Parent=scaffold46|size1342926:hit:1190:3.12.0.1;Target=jgi|Fracy1|258517|fgenesh2_pg.153_%252523_3 41 474 +;Gap=M1368
scaffold46|size1342926	blastx	match_part	120247	120705	385	-	.	ID=scaffold46|size1342926:hsp:1512:3.12.0.1;Parent=scaffold46|size1342926:hit:1190:3.12.0.1;Target=jgi|Fracy1|258517|fgenesh2_pg.153_%252523_3 606 754 +;Gap=M459
scaffold46|size1342926	blastx	protein_match	120337	120843	372	-	.	ID=scaffold46|size1342926:hit:1191:3.12.0.1;Name=jgi|Fracy1|233801|fgenesh2_pg.1_%2523_1999;score=372
scaffold46|size1342926	blastx	match_part	120337	120843	372	-	.	ID=scaffold46|size1342926:hsp:1513:3.12.0.1;Parent=scaffold46|size1342926:hit:1191:3.12.0.1;Target=jgi|Fracy1|233801|fgenesh2_pg.1_%252523_1999 60 226 +;Gap=M507
scaffold46|size1342926	blastx	protein_match	120337	120843	372	-	.	ID=scaffold46|size1342926:hit:1192:3.12.0.1;Name=jgi|Fracy1|233801|fgenesh2_pg.1_%2523_1999;score=372
scaffold46|size1342926	blastx	match_part	120337	120843	372	-	.	ID=scaffold46|size1342926:hsp:1514:3.12.0.1;Parent=scaffold46|size1342926:hit:1192:3.12.0.1;Target=jgi|Fracy1|233801|fgenesh2_pg.1_%252523_1999 60 226 +;Gap=M507
scaffold46|size1342926	blastx	protein_match	120109	123946	496	-	.	ID=scaffold46|size1342926:hit:1193:3.12.0.1;Name=jgi|Fracy1|181335|e_gw1.2.1255.1;score=496
scaffold46|size1342926	blastx	match_part	121421	123946	674	-	.	ID=scaffold46|size1342926:hsp:1515:3.12.0.1;Parent=scaffold46|size1342926:hit:1193:3.12.0.1;Target=jgi|Fracy1|181335|e_gw1.2.1255.1 76 822 +;Gap=M2526
scaffold46|size1342926	blastx	match_part	120819	121445	372	-	.	ID=scaffold46|size1342926:hsp:1516:3.12.0.1;Parent=scaffold46|size1342926:hit:1193:3.12.0.1;Target=jgi|Fracy1|181335|e_gw1.2.1255.1 820 1026 +;Gap=M627
scaffold46|size1342926	blastx	match_part	120109	120816	496	-	.	ID=scaffold46|size1342926:hsp:1517:3.12.0.1;Parent=scaffold46|size1342926:hit:1193:3.12.0.1;Target=jgi|Fracy1|181335|e_gw1.2.1255.1 1028 1251 +;Gap=M708
scaffold46|size1342926	blastx	protein_match	120109	123946	496	-	.	ID=scaffold46|size1342926:hit:1194:3.12.0.1;Name=jgi|Fracy1|181335|e_gw1.2.1255.1;score=496
scaffold46|size1342926	blastx	match_part	121421	123946	674	-	.	ID=scaffold46|size1342926:hsp:1518:3.12.0.1;Parent=scaffold46|size1342926:hit:1194:3.12.0.1;Target=jgi|Fracy1|181335|e_gw1.2.1255.1 76 822 +;Gap=M2526
scaffold46|size1342926	blastx	match_part	120819	121445	372	-	.	ID=scaffold46|size1342926:hsp:1519:3.12.0.1;Parent=scaffold46|size1342926:hit:1194:3.12.0.1;Target=jgi|Fracy1|181335|e_gw1.2.1255.1 820 1026 +;Gap=M627
scaffold46|size1342926	blastx	match_part	120109	120816	496	-	.	ID=scaffold46|size1342926:hsp:1520:3.12.0.1;Parent=scaffold46|size1342926:hit:1194:3.12.0.1;Target=jgi|Fracy1|181335|e_gw1.2.1255.1 1028 1251 +;Gap=M708
scaffold46|size1342926	blastx	protein_match	120409	123547	292	-	.	ID=scaffold46|size1342926:hit:1195:3.12.0.1;Name=jgi|Fracy1|245987|fgenesh2_pg.16_%2523_354;score=292
scaffold46|size1342926	blastx	match_part	121205	123547	647	-	.	ID=scaffold46|size1342926:hsp:1521:3.12.0.1;Parent=scaffold46|size1342926:hit:1195:3.12.0.1;Target=jgi|Fracy1|245987|fgenesh2_pg.16_%252523_354 1 774 +;Gap=M2343
scaffold46|size1342926	blastx	match_part	120409	120864	292	-	.	ID=scaffold46|size1342926:hsp:1522:3.12.0.1;Parent=scaffold46|size1342926:hit:1195:3.12.0.1;Target=jgi|Fracy1|245987|fgenesh2_pg.16_%252523_354 762 910 +;Gap=M456
scaffold46|size1342926	blastx	protein_match	120340	123946	377	-	.	ID=scaffold46|size1342926:hit:1196:3.12.0.1;Name=jgi|Fracy1|250890|fgenesh2_pg.33_%2523_56;score=377
scaffold46|size1342926	blastx	match_part	122264	123946	581	-	.	ID=scaffold46|size1342926:hsp:1523:3.12.0.1;Parent=scaffold46|size1342926:hit:1196:3.12.0.1;Target=jgi|Fracy1|250890|fgenesh2_pg.33_%252523_56 71 660 +;Gap=M1683
scaffold46|size1342926	blastx	match_part	121421	121921	266	-	.	ID=scaffold46|size1342926:hsp:1524:3.12.0.1;Parent=scaffold46|size1342926:hit:1196:3.12.0.1;Target=jgi|Fracy1|250890|fgenesh2_pg.33_%252523_56 807 973 +;Gap=M501
scaffold46|size1342926	blastx	match_part	120340	120843	377	-	.	ID=scaffold46|size1342926:hsp:1525:3.12.0.1;Parent=scaffold46|size1342926:hit:1196:3.12.0.1;Target=jgi|Fracy1|250890|fgenesh2_pg.33_%252523_56 1069 1234 +;Gap=M504
scaffold46|size1342926	blastx	protein_match	120792	121433	411	-	.	ID=scaffold46|size1342926:hit:1197:3.12.0.1;Name=jgi|Thaoce1|85958|rna10719;score=411
scaffold46|size1342926	blastx	match_part	120792	121433	411	-	.	ID=scaffold46|size1342926:hsp:1526:3.12.0.1;Parent=scaffold46|size1342926:hit:1197:3.12.0.1;Target=jgi|Thaoce1|85958|rna10719 13 213 +;Gap=M642
scaffold46|size1342926	blastx	protein_match	120184	123961	576	-	.	ID=scaffold46|size1342926:hit:1198:3.12.0.1;Name=jgi|Thaoce1|99069|rna12006;score=576
scaffold46|size1342926	blastx	match_part	121418	123961	788	-	.	ID=scaffold46|size1342926:hsp:1527:3.12.0.1;Parent=scaffold46|size1342926:hit:1198:3.12.0.1;Target=jgi|Thaoce1|99069|rna12006 684 1504 +;Gap=M2544
scaffold46|size1342926	blastx	match_part	120825	121430	507	-	.	ID=scaffold46|size1342926:hsp:1528:3.12.0.1;Parent=scaffold46|size1342926:hit:1198:3.12.0.1;Target=jgi|Thaoce1|99069|rna12006 1505 1705 +;Gap=M606
scaffold46|size1342926	blastx	match_part	120184	120843	576	-	.	ID=scaffold46|size1342926:hsp:1529:3.12.0.1;Parent=scaffold46|size1342926:hit:1198:3.12.0.1;Target=jgi|Thaoce1|99069|rna12006 1700 1916 +;Gap=M660
scaffold46|size1342926	blastx	protein_match	120409	121861	329	-	.	ID=scaffold46|size1342926:hit:1199:3.12.0.1;Name=jgi|Thaoce1|69679|rna27387;score=329
scaffold46|size1342926	blastx	match_part	121433	121861	274	-	.	ID=scaffold46|size1342926:hsp:1530:3.12.0.1;Parent=scaffold46|size1342926:hit:1199:3.12.0.1;Target=jgi|Thaoce1|69679|rna27387 6 146 +;Gap=M429
scaffold46|size1342926	blastx	match_part	120819	121430	491	-	.	ID=scaffold46|size1342926:hsp:1531:3.12.0.1;Parent=scaffold46|size1342926:hit:1199:3.12.0.1;Target=jgi|Thaoce1|69679|rna27387 152 357 +;Gap=M612
scaffold46|size1342926	blastx	match_part	120409	120825	329	-	.	ID=scaffold46|size1342926:hsp:1532:3.12.0.1;Parent=scaffold46|size1342926:hit:1199:3.12.0.1;Target=jgi|Thaoce1|69679|rna27387 356 491 +;Gap=M417
scaffold46|size1342926	blastx	protein_match	120909	121349	286	-	.	ID=scaffold46|size1342926:hit:1200:3.12.0.1;Name=jgi|Fracy1|243080|fgenesh2_pg.10_%2523_587;score=286
scaffold46|size1342926	blastx	match_part	120909	121349	286	-	.	ID=scaffold46|size1342926:hsp:1533:3.12.0.1;Parent=scaffold46|size1342926:hit:1200:3.12.0.1;Target=jgi|Fracy1|243080|fgenesh2_pg.10_%252523_587 38 184 +;Gap=M441
scaffold46|size1342926	blastx	protein_match	120337	120669	211	-	.	ID=scaffold46|size1342926:hit:1201:3.12.0.1;Name=jgi|Thaoce1|94109|rna7532;score=211
scaffold46|size1342926	blastx	match_part	120337	120669	211	-	.	ID=scaffold46|size1342926:hsp:1534:3.12.0.1;Parent=scaffold46|size1342926:hit:1201:3.12.0.1;Target=jgi|Thaoce1|94109|rna7532 1 118 +;Gap=M333
scaffold46|size1342926	blastx	protein_match	120181	120492	225	-	.	ID=scaffold46|size1342926:hit:1202:3.12.0.1;Name=jgi|Fracy1|245988|fgenesh2_pg.16_%2523_355;score=225
scaffold46|size1342926	blastx	match_part	120181	120492	225	-	.	ID=scaffold46|size1342926:hsp:1535:3.12.0.1;Parent=scaffold46|size1342926:hit:1202:3.12.0.1;Target=jgi|Fracy1|245988|fgenesh2_pg.16_%252523_355 22 125 +;Gap=M312
scaffold46|size1342926	blastx	protein_match	121077	121250	150	-	.	ID=scaffold46|size1342926:hit:1203:3.12.0.1;Name=jgi|Fracy1|238559|fgenesh2_pg.5_%2523_1063;score=150
scaffold46|size1342926	blastx	match_part	121077	121250	150	-	.	ID=scaffold46|size1342926:hsp:1536:3.12.0.1;Parent=scaffold46|size1342926:hit:1203:3.12.0.1;Target=jgi|Fracy1|238559|fgenesh2_pg.5_%252523_1063 50 107 +;Gap=M174
scaffold46|size1342926	blastx	protein_match	120340	123946	377	-	.	ID=scaffold46|size1342926:hit:1204:3.12.0.1;Name=jgi|Fracy1|250890|fgenesh2_pg.33_%2523_56;score=377
scaffold46|size1342926	blastx	match_part	122264	123946	581	-	.	ID=scaffold46|size1342926:hsp:1537:3.12.0.1;Parent=scaffold46|size1342926:hit:1204:3.12.0.1;Target=jgi|Fracy1|250890|fgenesh2_pg.33_%252523_56 71 660 +;Gap=M1683
scaffold46|size1342926	blastx	match_part	121421	121921	266	-	.	ID=scaffold46|size1342926:hsp:1538:3.12.0.1;Parent=scaffold46|size1342926:hit:1204:3.12.0.1;Target=jgi|Fracy1|250890|fgenesh2_pg.33_%252523_56 807 973 +;Gap=M501
scaffold46|size1342926	blastx	match_part	120340	120843	377	-	.	ID=scaffold46|size1342926:hsp:1539:3.12.0.1;Parent=scaffold46|size1342926:hit:1204:3.12.0.1;Target=jgi|Fracy1|250890|fgenesh2_pg.33_%252523_56 1069 1234 +;Gap=M504
scaffold46|size1342926	blastx	protein_match	121257	123808	123	-	.	ID=scaffold46|size1342926:hit:1205:3.12.0.1;Name=jgi|Fracy1|245411|fgenesh2_pg.15_%2523_248;score=123
scaffold46|size1342926	blastx	match_part	121703	123808	571	-	.	ID=scaffold46|size1342926:hsp:1540:3.12.0.1;Parent=scaffold46|size1342926:hit:1205:3.12.0.1;Target=jgi|Fracy1|245411|fgenesh2_pg.15_%252523_248 41 734 +;Gap=M2106
scaffold46|size1342926	blastx	match_part	121257	121427	123	-	.	ID=scaffold46|size1342926:hsp:1541:3.12.0.1;Parent=scaffold46|size1342926:hit:1205:3.12.0.1;Target=jgi|Fracy1|245411|fgenesh2_pg.15_%252523_248 774 831 +;Gap=M171
scaffold46|size1342926	blastx	protein_match	121143	121519	248	-	.	ID=scaffold46|size1342926:hit:1206:3.12.0.1;Name=jgi|Thaoce1|78350|rna28436;score=248
scaffold46|size1342926	blastx	match_part	121421	121519	99	-	.	ID=scaffold46|size1342926:hsp:1542:3.12.0.1;Parent=scaffold46|size1342926:hit:1206:3.12.0.1;Target=jgi|Thaoce1|78350|rna28436 1 33 +;Gap=M99
scaffold46|size1342926	blastx	match_part	121143	121430	248	-	.	ID=scaffold46|size1342926:hsp:1543:3.12.0.1;Parent=scaffold46|size1342926:hit:1206:3.12.0.1;Target=jgi|Thaoce1|78350|rna28436 35 131 +;Gap=M288
scaffold46|size1342926	blastx	protein_match	120184	120438	227	-	.	ID=scaffold46|size1342926:hit:1207:3.12.0.1;Name=jgi|Thaoce1|80730|rna14441;score=227
scaffold46|size1342926	blastx	match_part	120184	120438	227	-	.	ID=scaffold46|size1342926:hsp:1544:3.12.0.1;Parent=scaffold46|size1342926:hit:1207:3.12.0.1;Target=jgi|Thaoce1|80730|rna14441 17 101 +;Gap=M255
scaffold46|size1342926	blastx	protein_match	121436	121762	234	-	.	ID=scaffold46|size1342926:hit:1208:3.12.0.1;Name=jgi|Thaoce1|94110|rna7533;score=234
scaffold46|size1342926	blastx	match_part	121436	121762	234	-	.	ID=scaffold46|size1342926:hsp:1545:3.12.0.1;Parent=scaffold46|size1342926:hit:1208:3.12.0.1;Target=jgi|Thaoce1|94110|rna7533 92 197 +;Gap=M327
scaffold46|size1342926	blastx	protein_match	120181	120492	225	-	.	ID=scaffold46|size1342926:hit:1209:3.12.0.1;Name=jgi|Fracy1|245988|fgenesh2_pg.16_%2523_355;score=225
scaffold46|size1342926	blastx	match_part	120181	120492	225	-	.	ID=scaffold46|size1342926:hsp:1546:3.12.0.1;Parent=scaffold46|size1342926:hit:1209:3.12.0.1;Target=jgi|Fracy1|245988|fgenesh2_pg.16_%252523_355 22 125 +;Gap=M312
scaffold46|size1342926	blastx	protein_match	121077	121250	150	-	.	ID=scaffold46|size1342926:hit:1210:3.12.0.1;Name=jgi|Fracy1|238559|fgenesh2_pg.5_%2523_1063;score=150
scaffold46|size1342926	blastx	match_part	121077	121250	150	-	.	ID=scaffold46|size1342926:hsp:1547:3.12.0.1;Parent=scaffold46|size1342926:hit:1210:3.12.0.1;Target=jgi|Fracy1|238559|fgenesh2_pg.5_%252523_1063 50 107 +;Gap=M174
scaffold46|size1342926	blastx	protein_match	120184	123961	529	-	.	ID=scaffold46|size1342926:hit:1211:3.12.0.1;Name=jgi|Thaoce1|69461|rna4441;score=529
scaffold46|size1342926	blastx	match_part	121418	123961	743	-	.	ID=scaffold46|size1342926:hsp:1548:3.12.0.1;Parent=scaffold46|size1342926:hit:1211:3.12.0.1;Target=jgi|Thaoce1|69461|rna4441 327 1182 +;Gap=M2544
scaffold46|size1342926	blastx	match_part	120825	121430	503	-	.	ID=scaffold46|size1342926:hsp:1549:3.12.0.1;Parent=scaffold46|size1342926:hit:1211:3.12.0.1;Target=jgi|Thaoce1|69461|rna4441 1183 1383 +;Gap=M606
scaffold46|size1342926	blastx	match_part	120184	120843	529	-	.	ID=scaffold46|size1342926:hsp:1550:3.12.0.1;Parent=scaffold46|size1342926:hit:1211:3.12.0.1;Target=jgi|Thaoce1|69461|rna4441 1378 1594 +;Gap=M660
scaffold46|size1342926	blastx	protein_match	120064	123943	547	-	.	ID=scaffold46|size1342926:hit:1212:3.12.0.1;Name=jgi|Fracy1|181779|e_gw1.3.828.1;score=547
scaffold46|size1342926	blastx	match_part	121421	123943	726	-	.	ID=scaffold46|size1342926:hsp:1551:3.12.0.1;Parent=scaffold46|size1342926:hit:1212:3.12.0.1;Target=jgi|Fracy1|181779|e_gw1.3.828.1 1 813 +;Gap=M2523
scaffold46|size1342926	blastx	match_part	120825	121427	444	-	.	ID=scaffold46|size1342926:hsp:1552:3.12.0.1;Parent=scaffold46|size1342926:hit:1212:3.12.0.1;Target=jgi|Fracy1|181779|e_gw1.3.828.1 816 1016 +;Gap=M603
scaffold46|size1342926	blastx	match_part	120064	120843	547	-	.	ID=scaffold46|size1342926:hsp:1553:3.12.0.1;Parent=scaffold46|size1342926:hit:1212:3.12.0.1;Target=jgi|Fracy1|181779|e_gw1.3.828.1 1011 1254 +;Gap=M780
scaffold46|size1342926	blastx	protein_match	120157	123682	540	-	.	ID=scaffold46|size1342926:hit:1213:3.12.0.1;Name=jgi|Thaoce1|84411|rna24349;score=540
scaffold46|size1342926	blastx	match_part	122522	123682	467	-	.	ID=scaffold46|size1342926:hsp:1554:3.12.0.1;Parent=scaffold46|size1342926:hit:1213:3.12.0.1;Target=jgi|Thaoce1|84411|rna24349 246 618 +;Gap=M1161
scaffold46|size1342926	blastx	match_part	121433	121897	280	-	.	ID=scaffold46|size1342926:hsp:1555:3.12.0.1;Parent=scaffold46|size1342926:hit:1213:3.12.0.1;Target=jgi|Thaoce1|84411|rna24349 867 1024 +;Gap=M465
scaffold46|size1342926	blastx	match_part	120789	121430	489	-	.	ID=scaffold46|size1342926:hsp:1556:3.12.0.1;Parent=scaffold46|size1342926:hit:1213:3.12.0.1;Target=jgi|Thaoce1|84411|rna24349 1030 1244 +;Gap=M642
scaffold46|size1342926	blastx	match_part	120157	120825	540	-	.	ID=scaffold46|size1342926:hsp:1557:3.12.0.1;Parent=scaffold46|size1342926:hit:1213:3.12.0.1;Target=jgi|Thaoce1|84411|rna24349 1233 1452 +;Gap=M669
scaffold46|size1342926	blastx	protein_match	120909	123868	444	-	.	ID=scaffold46|size1342926:hit:1214:3.12.0.1;Name=jgi|Thaoce1|97451|rna5617;score=444
scaffold46|size1342926	blastx	match_part	121433	123868	786	-	.	ID=scaffold46|size1342926:hsp:1558:3.12.0.1;Parent=scaffold46|size1342926:hit:1214:3.12.0.1;Target=jgi|Thaoce1|97451|rna5617 71 803 +;Gap=M2436
scaffold46|size1342926	blastx	match_part	120909	121433	444	-	.	ID=scaffold46|size1342926:hsp:1559:3.12.0.1;Parent=scaffold46|size1342926:hit:1214:3.12.0.1;Target=jgi|Thaoce1|97451|rna5617 808 983 +;Gap=M525
scaffold46|size1342926	blastx	protein_match	120184	121406	451	-	.	ID=scaffold46|size1342926:hit:1215:3.12.0.1;Name=jgi|Thaoce1|85351|rna15333;score=451
scaffold46|size1342926	blastx	match_part	120825	121406	495	-	.	ID=scaffold46|size1342926:hsp:1560:3.12.0.1;Parent=scaffold46|size1342926:hit:1215:3.12.0.1;Target=jgi|Thaoce1|85351|rna15333 1 195 +;Gap=M582
scaffold46|size1342926	blastx	match_part	120184	120759	451	-	.	ID=scaffold46|size1342926:hsp:1561:3.12.0.1;Parent=scaffold46|size1342926:hit:1215:3.12.0.1;Target=jgi|Thaoce1|85351|rna15333 218 406 +;Gap=M576
scaffold46|size1342926	blastx	protein_match	120409	123547	292	-	.	ID=scaffold46|size1342926:hit:1216:3.12.0.1;Name=jgi|Fracy1|245987|fgenesh2_pg.16_%2523_354;score=292
scaffold46|size1342926	blastx	match_part	121205	123547	647	-	.	ID=scaffold46|size1342926:hsp:1562:3.12.0.1;Parent=scaffold46|size1342926:hit:1216:3.12.0.1;Target=jgi|Fracy1|245987|fgenesh2_pg.16_%252523_354 1 774 +;Gap=M2343
scaffold46|size1342926	blastx	match_part	120409	120864	292	-	.	ID=scaffold46|size1342926:hsp:1563:3.12.0.1;Parent=scaffold46|size1342926:hit:1216:3.12.0.1;Target=jgi|Fracy1|245987|fgenesh2_pg.16_%252523_354 762 910 +;Gap=M456
scaffold46|size1342926	blastx	protein_match	120337	120843	372	-	.	ID=scaffold46|size1342926:hit:1217:3.12.0.1;Name=jgi|Fracy1|233801|fgenesh2_pg.1_%2523_1999;score=372
scaffold46|size1342926	blastx	match_part	120337	120843	372	-	.	ID=scaffold46|size1342926:hsp:1564:3.12.0.1;Parent=scaffold46|size1342926:hit:1217:3.12.0.1;Target=jgi|Fracy1|233801|fgenesh2_pg.1_%252523_1999 60 226 +;Gap=M507
scaffold46|size1342926	blastx	protein_match	120184	120384	176	-	.	ID=scaffold46|size1342926:hit:1218:3.12.0.1;Name=jgi|Thaoce1|83591|rna4947;score=176
scaffold46|size1342926	blastx	match_part	120184	120384	176	-	.	ID=scaffold46|size1342926:hsp:1565:3.12.0.1;Parent=scaffold46|size1342926:hit:1218:3.12.0.1;Target=jgi|Thaoce1|83591|rna4947 1 67 +;Gap=M201
scaffold46|size1342926	blastx	protein_match	120058	123952	547	-	.	ID=scaffold46|size1342926:hit:1219:3.12.0.1;Name=jgi|Thaoce1|94322|rna7781;score=547
scaffold46|size1342926	blastx	match_part	121433	123952	747	-	.	ID=scaffold46|size1342926:hsp:1566:3.12.0.1;Parent=scaffold46|size1342926:hit:1219:3.12.0.1;Target=jgi|Thaoce1|94322|rna7781 694 1521 +;Gap=M2520
scaffold46|size1342926	blastx	match_part	120819	121430	529	-	.	ID=scaffold46|size1342926:hsp:1567:3.12.0.1;Parent=scaffold46|size1342926:hit:1219:3.12.0.1;Target=jgi|Thaoce1|94322|rna7781 1527 1731 +;Gap=M612
scaffold46|size1342926	blastx	match_part	120058	120843	547	-	.	ID=scaffold46|size1342926:hsp:1568:3.12.0.1;Parent=scaffold46|size1342926:hit:1219:3.12.0.1;Target=jgi|Thaoce1|94322|rna7781 1724 1971 +;Gap=M786
scaffold46|size1342926	blastx	protein_match	120184	123682	520	-	.	ID=scaffold46|size1342926:hit:1220:3.12.0.1;Name=jgi|Thaoce1|82312|rna5511;score=520
scaffold46|size1342926	blastx	match_part	122522	123682	466	-	.	ID=scaffold46|size1342926:hsp:1569:3.12.0.1;Parent=scaffold46|size1342926:hit:1220:3.12.0.1;Target=jgi|Thaoce1|82312|rna5511 604 972 +;Gap=M1161
scaffold46|size1342926	blastx	match_part	121433	121861	280	-	.	ID=scaffold46|size1342926:hsp:1570:3.12.0.1;Parent=scaffold46|size1342926:hit:1220:3.12.0.1;Target=jgi|Thaoce1|82312|rna5511 1211 1351 +;Gap=M429
scaffold46|size1342926	blastx	match_part	120819	121430	484	-	.	ID=scaffold46|size1342926:hsp:1571:3.12.0.1;Parent=scaffold46|size1342926:hit:1220:3.12.0.1;Target=jgi|Thaoce1|82312|rna5511 1357 1562 +;Gap=M612
scaffold46|size1342926	blastx	match_part	120184	120825	520	-	.	ID=scaffold46|size1342926:hsp:1572:3.12.0.1;Parent=scaffold46|size1342926:hit:1220:3.12.0.1;Target=jgi|Thaoce1|82312|rna5511 1561 1771 +;Gap=M642
scaffold46|size1342926	blastx	protein_match	120070	121016	829	-	.	ID=scaffold46|size1342926:hit:1221:3.12.0.1;Name=jgi|Thaoce1|103294|rna26631;score=829
scaffold46|size1342926	blastx	match_part	120720	121016	189	-	.	ID=scaffold46|size1342926:hsp:1573:3.12.0.1;Parent=scaffold46|size1342926:hit:1221:3.12.0.1;Target=jgi|Thaoce1|103294|rna26631 1 99 +;Gap=M297
scaffold46|size1342926	blastx	match_part	120070	120816	829	-	.	ID=scaffold46|size1342926:hsp:1574:3.12.0.1;Parent=scaffold46|size1342926:hit:1221:3.12.0.1;Target=jgi|Thaoce1|103294|rna26631 68 316 +;Gap=M747
scaffold46|size1342926	blastx	protein_match	120942	121849	426	-	.	ID=scaffold46|size1342926:hit:1222:3.12.0.1;Name=jgi|Thaoce1|74192|rna7898;score=426
scaffold46|size1342926	blastx	match_part	121433	121849	203	-	.	ID=scaffold46|size1342926:hsp:1575:3.12.0.1;Parent=scaffold46|size1342926:hit:1222:3.12.0.1;Target=jgi|Thaoce1|74192|rna7898 58 195 +;Gap=M417
scaffold46|size1342926	blastx	match_part	120942	121430	426	-	.	ID=scaffold46|size1342926:hsp:1576:3.12.0.1;Parent=scaffold46|size1342926:hit:1222:3.12.0.1;Target=jgi|Thaoce1|74192|rna7898 201 364 +;Gap=M489
scaffold46|size1342926	blastx	protein_match	120247	123808	385	-	.	ID=scaffold46|size1342926:hit:1223:3.12.0.1;Name=jgi|Fracy1|258517|fgenesh2_pg.153_%2523_3;score=385
scaffold46|size1342926	blastx	match_part	122441	123808	575	-	.	ID=scaffold46|size1342926:hsp:1577:3.12.0.1;Parent=scaffold46|size1342926:hit:1223:3.12.0.1;Target=jgi|Fracy1|258517|fgenesh2_pg.153_%252523_3 41 474 +;Gap=M1368
scaffold46|size1342926	blastx	match_part	120247	120705	385	-	.	ID=scaffold46|size1342926:hsp:1578:3.12.0.1;Parent=scaffold46|size1342926:hit:1223:3.12.0.1;Target=jgi|Fracy1|258517|fgenesh2_pg.153_%252523_3 606 754 +;Gap=M459
scaffold46|size1342926	blastx	protein_match	121035	121717	199	-	.	ID=scaffold46|size1342926:hit:1224:3.12.0.1;Name=jgi|Thaoce1|81732|rna24766;score=199
scaffold46|size1342926	blastx	match_part	121433	121717	187	-	.	ID=scaffold46|size1342926:hsp:1579:3.12.0.1;Parent=scaffold46|size1342926:hit:1224:3.12.0.1;Target=jgi|Thaoce1|81732|rna24766 22 118 +;Gap=M285
scaffold46|size1342926	blastx	match_part	121035	121433	199	-	.	ID=scaffold46|size1342926:hsp:1580:3.12.0.1;Parent=scaffold46|size1342926:hit:1224:3.12.0.1;Target=jgi|Thaoce1|81732|rna24766 123 233 +;Gap=M399
scaffold46|size1342926	blastx	protein_match	120226	120426	183	-	.	ID=scaffold46|size1342926:hit:1225:3.12.0.1;Name=jgi|Thaoce1|73762|rna25162;score=183
scaffold46|size1342926	blastx	match_part	120226	120426	183	-	.	ID=scaffold46|size1342926:hsp:1581:3.12.0.1;Parent=scaffold46|size1342926:hit:1225:3.12.0.1;Target=jgi|Thaoce1|73762|rna25162 1 67 +;Gap=M201
scaffold46|size1342926	blastx	protein_match	120298	120534	178	-	.	ID=scaffold46|size1342926:hit:1226:3.12.0.1;Name=jgi|Thaoce1|79852|rna18616;score=178
scaffold46|size1342926	blastx	match_part	120298	120534	178	-	.	ID=scaffold46|size1342926:hsp:1582:3.12.0.1;Parent=scaffold46|size1342926:hit:1226:3.12.0.1;Target=jgi|Thaoce1|79852|rna18616 44 122 +;Gap=M237
scaffold46|size1342926	blastx	protein_match	120409	120669	189	-	.	ID=scaffold46|size1342926:hit:1227:3.12.0.1;Name=jgi|Thaoce1|77882|rna23268;score=189
scaffold46|size1342926	blastx	match_part	120409	120669	189	-	.	ID=scaffold46|size1342926:hsp:1583:3.12.0.1;Parent=scaffold46|size1342926:hit:1227:3.12.0.1;Target=jgi|Thaoce1|77882|rna23268 1 84 +;Gap=M261
scaffold46|size1342926	blastx	protein_match	120181	120492	225	-	.	ID=scaffold46|size1342926:hit:1228:3.12.0.1;Name=jgi|Fracy1|245988|fgenesh2_pg.16_%2523_355;score=225
scaffold46|size1342926	blastx	match_part	120181	120492	225	-	.	ID=scaffold46|size1342926:hsp:1584:3.12.0.1;Parent=scaffold46|size1342926:hit:1228:3.12.0.1;Target=jgi|Fracy1|245988|fgenesh2_pg.16_%252523_355 22 125 +;Gap=M312
scaffold46|size1342926	blastx	protein_match	137868	138431	453	+	.	ID=scaffold46|size1342926:hit:1229:3.12.0.1;Name=jgi|Thaps3|6348|fgenesh1_pg.C_chr_6000503;score=453
scaffold46|size1342926	blastx	match_part	137868	138431	453	+	.	ID=scaffold46|size1342926:hsp:1585:3.12.0.1;Parent=scaffold46|size1342926:hit:1229:3.12.0.1;Target=jgi|Thaps3|6348|fgenesh1_pg.C_chr_6000503 10 199 +;Gap=M564
scaffold46|size1342926	blastx	protein_match	146284	147597	835	-	.	ID=scaffold46|size1342926:hit:1230:3.12.0.1;Name=jgi|Fracy1|168612|estExt_Genewise1.C_50002;score=835
scaffold46|size1342926	blastx	match_part	146284	147597	835	-	.	ID=scaffold46|size1342926:hsp:1586:3.12.0.1;Parent=scaffold46|size1342926:hit:1230:3.12.0.1;Target=jgi|Fracy1|168612|estExt_Genewise1.C_50002 1 474 +;Gap=M1314
scaffold46|size1342926	blastx	protein_match	146278	148665	1650	-	.	ID=scaffold46|size1342926:hit:1231:3.12.0.1;Name=jgi|Thaoce1|96737|rna31339;score=1650
scaffold46|size1342926	blastx	match_part	146278	148665	1650	-	.	ID=scaffold46|size1342926:hsp:1587:3.12.0.1;Parent=scaffold46|size1342926:hit:1231:3.12.0.1;Target=jgi|Thaoce1|96737|rna31339 6 697 +;Gap=M2388
scaffold46|size1342926	blastx	protein_match	146284	147597	835	-	.	ID=scaffold46|size1342926:hit:1232:3.12.0.1;Name=jgi|Fracy1|168612|estExt_Genewise1.C_50002;score=835
scaffold46|size1342926	blastx	match_part	146284	147597	835	-	.	ID=scaffold46|size1342926:hsp:1588:3.12.0.1;Parent=scaffold46|size1342926:hit:1232:3.12.0.1;Target=jgi|Fracy1|168612|estExt_Genewise1.C_50002 1 474 +;Gap=M1314
scaffold46|size1342926	blastx	protein_match	146278	148071	1747	-	.	ID=scaffold46|size1342926:hit:1233:3.12.0.1;Name=jgi|Thaps3|6395|fgenesh1_pg.C_chr_6000550;score=1747
scaffold46|size1342926	blastx	match_part	146278	148071	1747	-	.	ID=scaffold46|size1342926:hsp:1589:3.12.0.1;Parent=scaffold46|size1342926:hit:1233:3.12.0.1;Target=jgi|Thaps3|6395|fgenesh1_pg.C_chr_6000550 1 587 +;Gap=M1794
scaffold46|size1342926	blastx	protein_match	146281	148596	920	-	.	ID=scaffold46|size1342926:hit:1234:3.12.0.1;Name=jgi|Phatr2|45936|estExt_fgenesh1_pg.C_chr_80294;score=920
scaffold46|size1342926	blastx	match_part	148318	148596	143	-	.	ID=scaffold46|size1342926:hsp:1590:3.12.0.1;Parent=scaffold46|size1342926:hit:1234:3.12.0.1;Target=jgi|Phatr2|45936|estExt_fgenesh1_pg.C_chr_80294 5 110 +;Gap=M279
scaffold46|size1342926	blastx	match_part	146281	147924	920	-	.	ID=scaffold46|size1342926:hsp:1591:3.12.0.1;Parent=scaffold46|size1342926:hit:1234:3.12.0.1;Target=jgi|Phatr2|45936|estExt_fgenesh1_pg.C_chr_80294 134 582 +;Gap=M1644
scaffold46|size1342926	blastx	protein_match	146284	147597	835	-	.	ID=scaffold46|size1342926:hit:1235:3.12.0.1;Name=jgi|Fracy1|168612|estExt_Genewise1.C_50002;score=835
scaffold46|size1342926	blastx	match_part	146284	147597	835	-	.	ID=scaffold46|size1342926:hsp:1592:3.12.0.1;Parent=scaffold46|size1342926:hit:1235:3.12.0.1;Target=jgi|Fracy1|168612|estExt_Genewise1.C_50002 1 474 +;Gap=M1314
scaffold46|size1342926	blastx	protein_match	160491	160727	152	-	.	ID=scaffold46|size1342926:hit:1236:3.12.0.1;Name=jgi|Thaps3|264853|thaps1_ua_kg.chr_22000106;score=152
scaffold46|size1342926	blastx	match_part	160491	160727	152	-	.	ID=scaffold46|size1342926:hsp:1593:3.12.0.1;Parent=scaffold46|size1342926:hit:1236:3.12.0.1;Target=jgi|Thaps3|264853|thaps1_ua_kg.chr_22000106 18 96 +;Gap=M237
scaffold46|size1342926	blastx	match_part	160512	160718	188	-	.	ID=scaffold46|size1342926:hsp:1594:3.12.0.1;Parent=scaffold46|size1342926:hit:1236:3.12.0.1;Target=jgi|Thaps3|264853|thaps1_ua_kg.chr_22000106 73 140 +;Gap=M207
scaffold46|size1342926	blastx	protein_match	160512	160751	173	-	.	ID=scaffold46|size1342926:hit:1237:3.12.0.1;Name=jgi|Fracy1|144774|gw1.87.17.1;score=173
scaffold46|size1342926	blastx	match_part	160512	160751	173	-	.	ID=scaffold46|size1342926:hsp:1595:3.12.0.1;Parent=scaffold46|size1342926:hit:1237:3.12.0.1;Target=jgi|Fracy1|144774|gw1.87.17.1 23 101 +;Gap=M240
scaffold46|size1342926	blastx	protein_match	160491	160721	142	-	.	ID=scaffold46|size1342926:hit:1238:3.12.0.1;Name=jgi|Fracy1|185784|e_gw1.6.1341.1;score=142
scaffold46|size1342926	blastx	match_part	160491	160721	142	-	.	ID=scaffold46|size1342926:hsp:1596:3.12.0.1;Parent=scaffold46|size1342926:hit:1238:3.12.0.1;Target=jgi|Fracy1|185784|e_gw1.6.1341.1 46 122 +;Gap=M231
scaffold46|size1342926	blastx	match_part	160512	160718	171	-	.	ID=scaffold46|size1342926:hsp:1597:3.12.0.1;Parent=scaffold46|size1342926:hit:1238:3.12.0.1;Target=jgi|Fracy1|185784|e_gw1.6.1341.1 99 166 +;Gap=M207
scaffold46|size1342926	blastx	protein_match	160491	160721	142	-	.	ID=scaffold46|size1342926:hit:1239:3.12.0.1;Name=jgi|Fracy1|199622|e_gw1.46.208.1;score=142
scaffold46|size1342926	blastx	match_part	160491	160721	142	-	.	ID=scaffold46|size1342926:hsp:1598:3.12.0.1;Parent=scaffold46|size1342926:hit:1239:3.12.0.1;Target=jgi|Fracy1|199622|e_gw1.46.208.1 46 122 +;Gap=M231
scaffold46|size1342926	blastx	match_part	160512	160718	171	-	.	ID=scaffold46|size1342926:hsp:1599:3.12.0.1;Parent=scaffold46|size1342926:hit:1239:3.12.0.1;Target=jgi|Fracy1|199622|e_gw1.46.208.1 99 166 +;Gap=M207
scaffold46|size1342926	blastx	protein_match	160506	160766	179	-	.	ID=scaffold46|size1342926:hit:1240:3.12.0.1;Name=jgi|Thaps3|19897|gw1.22.196.1;score=179
scaffold46|size1342926	blastx	match_part	160506	160766	179	-	.	ID=scaffold46|size1342926:hsp:1600:3.12.0.1;Parent=scaffold46|size1342926:hit:1240:3.12.0.1;Target=jgi|Thaps3|19897|gw1.22.196.1 11 100 +;Gap=M261
scaffold46|size1342926	blastx	protein_match	160491	160718	197	-	.	ID=scaffold46|size1342926:hit:1241:3.12.0.1;Name=jgi|Thaps3|32015|e_gw1.2.782.1;score=197
scaffold46|size1342926	blastx	match_part	160491	160718	197	-	.	ID=scaffold46|size1342926:hsp:1601:3.12.0.1;Parent=scaffold46|size1342926:hit:1241:3.12.0.1;Target=jgi|Thaps3|32015|e_gw1.2.782.1 27 101 +;Gap=M228
scaffold46|size1342926	blastx	protein_match	160506	160718	136	-	.	ID=scaffold46|size1342926:hit:1242:3.12.0.1;Name=jgi|Fracy1|163129|gw1.21.422.1;score=136
scaffold46|size1342926	blastx	match_part	160506	160718	136	-	.	ID=scaffold46|size1342926:hsp:1602:3.12.0.1;Parent=scaffold46|size1342926:hit:1242:3.12.0.1;Target=jgi|Fracy1|163129|gw1.21.422.1 1 72 +;Gap=M213
scaffold46|size1342926	blastx	match_part	160512	160718	192	-	.	ID=scaffold46|size1342926:hsp:1603:3.12.0.1;Parent=scaffold46|size1342926:hit:1242:3.12.0.1;Target=jgi|Fracy1|163129|gw1.21.422.1 54 121 +;Gap=M207
scaffold46|size1342926	blastx	protein_match	160512	160718	177	-	.	ID=scaffold46|size1342926:hit:1243:3.12.0.1;Name=jgi|Fracy1|144791|gw1.1.775.1;score=177
scaffold46|size1342926	blastx	match_part	160512	160718	177	-	.	ID=scaffold46|size1342926:hsp:1604:3.12.0.1;Parent=scaffold46|size1342926:hit:1243:3.12.0.1;Target=jgi|Fracy1|144791|gw1.1.775.1 22 90 +;Gap=M207
scaffold46|size1342926	blastx	protein_match	160512	160718	177	-	.	ID=scaffold46|size1342926:hit:1244:3.12.0.1;Name=jgi|Fracy1|144791|gw1.1.775.1;score=177
scaffold46|size1342926	blastx	match_part	160512	160718	177	-	.	ID=scaffold46|size1342926:hsp:1605:3.12.0.1;Parent=scaffold46|size1342926:hit:1244:3.12.0.1;Target=jgi|Fracy1|144791|gw1.1.775.1 22 90 +;Gap=M207
scaffold46|size1342926	blastx	protein_match	160512	160739	164	-	.	ID=scaffold46|size1342926:hit:1245:3.12.0.1;Name=jgi|Thaps3|18795|gw1.15.137.1;score=164
scaffold46|size1342926	blastx	match_part	160512	160739	164	-	.	ID=scaffold46|size1342926:hsp:1606:3.12.0.1;Parent=scaffold46|size1342926:hit:1245:3.12.0.1;Target=jgi|Thaps3|18795|gw1.15.137.1 17 92 +;Gap=M228
scaffold46|size1342926	blastx	protein_match	160500	160718	153	-	.	ID=scaffold46|size1342926:hit:1246:3.12.0.1;Name=jgi|Fracy1|155027|gw1.9.925.1;score=153
scaffold46|size1342926	blastx	match_part	160500	160718	153	-	.	ID=scaffold46|size1342926:hsp:1607:3.12.0.1;Parent=scaffold46|size1342926:hit:1246:3.12.0.1;Target=jgi|Fracy1|155027|gw1.9.925.1 22 93 +;Gap=M219
scaffold46|size1342926	blastx	protein_match	160500	160718	153	-	.	ID=scaffold46|size1342926:hit:1247:3.12.0.1;Name=jgi|Fracy1|155027|gw1.9.925.1;score=153
scaffold46|size1342926	blastx	match_part	160500	160718	153	-	.	ID=scaffold46|size1342926:hsp:1608:3.12.0.1;Parent=scaffold46|size1342926:hit:1247:3.12.0.1;Target=jgi|Fracy1|155027|gw1.9.925.1 22 93 +;Gap=M219
scaffold46|size1342926	blastx	protein_match	160512	160718	196	-	.	ID=scaffold46|size1342926:hit:1248:3.12.0.1;Name=jgi|Thaps3|18820|gw1.2.651.1;score=196
scaffold46|size1342926	blastx	match_part	160512	160718	196	-	.	ID=scaffold46|size1342926:hsp:1609:3.12.0.1;Parent=scaffold46|size1342926:hit:1248:3.12.0.1;Target=jgi|Thaps3|18820|gw1.2.651.1 25 92 +;Gap=M207
scaffold46|size1342926	blastx	protein_match	160512	160718	173	-	.	ID=scaffold46|size1342926:hit:1249:3.12.0.1;Name=jgi|Phatr2|15016|e_gw1.17.165.1;score=173
scaffold46|size1342926	blastx	match_part	160512	160718	173	-	.	ID=scaffold46|size1342926:hsp:1610:3.12.0.1;Parent=scaffold46|size1342926:hit:1249:3.12.0.1;Target=jgi|Phatr2|15016|e_gw1.17.165.1 39 106 +;Gap=M207
scaffold46|size1342926	blastx	protein_match	160512	160721	145	-	.	ID=scaffold46|size1342926:hit:1250:3.12.0.1;Name=jgi|Fracy1|164828|gw1.6.1474.1;score=145
scaffold46|size1342926	blastx	match_part	160512	160721	145	-	.	ID=scaffold46|size1342926:hsp:1611:3.12.0.1;Parent=scaffold46|size1342926:hit:1250:3.12.0.1;Target=jgi|Fracy1|164828|gw1.6.1474.1 20 93 +;Gap=M210
scaffold46|size1342926	blastx	protein_match	160506	160718	136	-	.	ID=scaffold46|size1342926:hit:1251:3.12.0.1;Name=jgi|Fracy1|201564|e_gw1.65.121.1;score=136
scaffold46|size1342926	blastx	match_part	160506	160718	136	-	.	ID=scaffold46|size1342926:hsp:1612:3.12.0.1;Parent=scaffold46|size1342926:hit:1251:3.12.0.1;Target=jgi|Fracy1|201564|e_gw1.65.121.1 1 72 +;Gap=M213
scaffold46|size1342926	blastx	match_part	160512	160718	192	-	.	ID=scaffold46|size1342926:hsp:1613:3.12.0.1;Parent=scaffold46|size1342926:hit:1251:3.12.0.1;Target=jgi|Fracy1|201564|e_gw1.65.121.1 54 121 +;Gap=M207
scaffold46|size1342926	blastx	protein_match	160506	160718	136	-	.	ID=scaffold46|size1342926:hit:1252:3.12.0.1;Name=jgi|Fracy1|163129|gw1.21.422.1;score=136
scaffold46|size1342926	blastx	match_part	160506	160718	136	-	.	ID=scaffold46|size1342926:hsp:1614:3.12.0.1;Parent=scaffold46|size1342926:hit:1252:3.12.0.1;Target=jgi|Fracy1|163129|gw1.21.422.1 1 72 +;Gap=M213
scaffold46|size1342926	blastx	match_part	160512	160718	192	-	.	ID=scaffold46|size1342926:hsp:1615:3.12.0.1;Parent=scaffold46|size1342926:hit:1252:3.12.0.1;Target=jgi|Fracy1|163129|gw1.21.422.1 54 121 +;Gap=M207
scaffold46|size1342926	blastx	protein_match	160500	160718	153	-	.	ID=scaffold46|size1342926:hit:1253:3.12.0.1;Name=jgi|Fracy1|155027|gw1.9.925.1;score=153
scaffold46|size1342926	blastx	match_part	160500	160718	153	-	.	ID=scaffold46|size1342926:hsp:1616:3.12.0.1;Parent=scaffold46|size1342926:hit:1253:3.12.0.1;Target=jgi|Fracy1|155027|gw1.9.925.1 22 93 +;Gap=M219
scaffold46|size1342926	blastx	protein_match	160506	160763	187	-	.	ID=scaffold46|size1342926:hit:1254:3.12.0.1;Name=jgi|Thaps3|38768|e_gw1.22.144.1;score=187
scaffold46|size1342926	blastx	match_part	160506	160763	187	-	.	ID=scaffold46|size1342926:hsp:1617:3.12.0.1;Parent=scaffold46|size1342926:hit:1254:3.12.0.1;Target=jgi|Thaps3|38768|e_gw1.22.144.1 19 103 +;Gap=M258
scaffold46|size1342926	blastx	protein_match	160512	160718	124	-	.	ID=scaffold46|size1342926:hit:1255:3.12.0.1;Name=jgi|Thaps3|35544|e_gw1.7.414.1;score=124
scaffold46|size1342926	blastx	match_part	160512	160718	124	-	.	ID=scaffold46|size1342926:hsp:1618:3.12.0.1;Parent=scaffold46|size1342926:hit:1255:3.12.0.1;Target=jgi|Thaps3|35544|e_gw1.7.414.1 27 95 +;Gap=M207
scaffold46|size1342926	blastx	protein_match	160506	160718	136	-	.	ID=scaffold46|size1342926:hit:1256:3.12.0.1;Name=jgi|Fracy1|163129|gw1.21.422.1;score=136
scaffold46|size1342926	blastx	match_part	160506	160718	136	-	.	ID=scaffold46|size1342926:hsp:1619:3.12.0.1;Parent=scaffold46|size1342926:hit:1256:3.12.0.1;Target=jgi|Fracy1|163129|gw1.21.422.1 1 72 +;Gap=M213
scaffold46|size1342926	blastx	match_part	160512	160718	192	-	.	ID=scaffold46|size1342926:hsp:1620:3.12.0.1;Parent=scaffold46|size1342926:hit:1256:3.12.0.1;Target=jgi|Fracy1|163129|gw1.21.422.1 54 121 +;Gap=M207
scaffold46|size1342926	blastx	protein_match	160512	160718	189	-	.	ID=scaffold46|size1342926:hit:1257:3.12.0.1;Name=jgi|Phatr2|15516|e_gw1.20.145.1;score=189
scaffold46|size1342926	blastx	match_part	160512	160718	189	-	.	ID=scaffold46|size1342926:hsp:1621:3.12.0.1;Parent=scaffold46|size1342926:hit:1257:3.12.0.1;Target=jgi|Phatr2|15516|e_gw1.20.145.1 23 90 +;Gap=M207
scaffold46|size1342926	blastx	protein_match	160512	160751	173	-	.	ID=scaffold46|size1342926:hit:1258:3.12.0.1;Name=jgi|Fracy1|144774|gw1.87.17.1;score=173
scaffold46|size1342926	blastx	match_part	160512	160751	173	-	.	ID=scaffold46|size1342926:hsp:1622:3.12.0.1;Parent=scaffold46|size1342926:hit:1258:3.12.0.1;Target=jgi|Fracy1|144774|gw1.87.17.1 23 101 +;Gap=M240
scaffold46|size1342926	blastx	protein_match	160491	160718	171	-	.	ID=scaffold46|size1342926:hit:1259:3.12.0.1;Name=jgi|Phatr2|6839|gw1.9.324.1;score=171
scaffold46|size1342926	blastx	match_part	160491	160718	171	-	.	ID=scaffold46|size1342926:hsp:1623:3.12.0.1;Parent=scaffold46|size1342926:hit:1259:3.12.0.1;Target=jgi|Phatr2|6839|gw1.9.324.1 25 99 +;Gap=M228
scaffold46|size1342926	blastx	protein_match	160491	160721	142	-	.	ID=scaffold46|size1342926:hit:1260:3.12.0.1;Name=jgi|Fracy1|185784|e_gw1.6.1341.1;score=142
scaffold46|size1342926	blastx	match_part	160491	160721	142	-	.	ID=scaffold46|size1342926:hsp:1624:3.12.0.1;Parent=scaffold46|size1342926:hit:1260:3.12.0.1;Target=jgi|Fracy1|185784|e_gw1.6.1341.1 46 122 +;Gap=M231
scaffold46|size1342926	blastx	match_part	160512	160718	171	-	.	ID=scaffold46|size1342926:hsp:1625:3.12.0.1;Parent=scaffold46|size1342926:hit:1260:3.12.0.1;Target=jgi|Fracy1|185784|e_gw1.6.1341.1 99 166 +;Gap=M207
scaffold46|size1342926	blastx	protein_match	160512	160721	148	-	.	ID=scaffold46|size1342926:hit:1261:3.12.0.1;Name=jgi|Fracy1|155015|gw1.96.44.1;score=148
scaffold46|size1342926	blastx	match_part	160512	160721	148	-	.	ID=scaffold46|size1342926:hsp:1626:3.12.0.1;Parent=scaffold46|size1342926:hit:1261:3.12.0.1;Target=jgi|Fracy1|155015|gw1.96.44.1 20 93 +;Gap=M210
scaffold46|size1342926	blastx	protein_match	160512	160721	145	-	.	ID=scaffold46|size1342926:hit:1262:3.12.0.1;Name=jgi|Fracy1|164828|gw1.6.1474.1;score=145
scaffold46|size1342926	blastx	match_part	160512	160721	145	-	.	ID=scaffold46|size1342926:hsp:1627:3.12.0.1;Parent=scaffold46|size1342926:hit:1262:3.12.0.1;Target=jgi|Fracy1|164828|gw1.6.1474.1 20 93 +;Gap=M210
scaffold46|size1342926	blastx	protein_match	160512	160721	145	-	.	ID=scaffold46|size1342926:hit:1263:3.12.0.1;Name=jgi|Fracy1|164828|gw1.6.1474.1;score=145
scaffold46|size1342926	blastx	match_part	160512	160721	145	-	.	ID=scaffold46|size1342926:hsp:1628:3.12.0.1;Parent=scaffold46|size1342926:hit:1263:3.12.0.1;Target=jgi|Fracy1|164828|gw1.6.1474.1 20 93 +;Gap=M210
scaffold46|size1342926	blastx	protein_match	160512	160718	177	-	.	ID=scaffold46|size1342926:hit:1264:3.12.0.1;Name=jgi|Fracy1|144791|gw1.1.775.1;score=177
scaffold46|size1342926	blastx	match_part	160512	160718	177	-	.	ID=scaffold46|size1342926:hsp:1629:3.12.0.1;Parent=scaffold46|size1342926:hit:1264:3.12.0.1;Target=jgi|Fracy1|144791|gw1.1.775.1 22 90 +;Gap=M207
scaffold46|size1342926	blastx	protein_match	160491	160721	142	-	.	ID=scaffold46|size1342926:hit:1265:3.12.0.1;Name=jgi|Fracy1|185784|e_gw1.6.1341.1;score=142
scaffold46|size1342926	blastx	match_part	160491	160721	142	-	.	ID=scaffold46|size1342926:hsp:1630:3.12.0.1;Parent=scaffold46|size1342926:hit:1265:3.12.0.1;Target=jgi|Fracy1|185784|e_gw1.6.1341.1 46 122 +;Gap=M231
scaffold46|size1342926	blastx	match_part	160512	160718	171	-	.	ID=scaffold46|size1342926:hsp:1631:3.12.0.1;Parent=scaffold46|size1342926:hit:1265:3.12.0.1;Target=jgi|Fracy1|185784|e_gw1.6.1341.1 99 166 +;Gap=M207
scaffold46|size1342926	blastx	protein_match	160506	160718	211	-	.	ID=scaffold46|size1342926:hit:1266:3.12.0.1;Name=jgi|Thaps3|38039|e_gw1.18.159.1;score=211
scaffold46|size1342926	blastx	match_part	160506	160718	211	-	.	ID=scaffold46|size1342926:hsp:1632:3.12.0.1;Parent=scaffold46|size1342926:hit:1266:3.12.0.1;Target=jgi|Thaps3|38039|e_gw1.18.159.1 1 70 +;Gap=M213
scaffold46|size1342926	blastx	protein_match	160512	160751	173	-	.	ID=scaffold46|size1342926:hit:1267:3.12.0.1;Name=jgi|Fracy1|144774|gw1.87.17.1;score=173
scaffold46|size1342926	blastx	match_part	160512	160751	173	-	.	ID=scaffold46|size1342926:hsp:1633:3.12.0.1;Parent=scaffold46|size1342926:hit:1267:3.12.0.1;Target=jgi|Fracy1|144774|gw1.87.17.1 23 101 +;Gap=M240
scaffold46|size1342926	blastx	protein_match	160500	160718	154	-	.	ID=scaffold46|size1342926:hit:1268:3.12.0.1;Name=jgi|Fracy1|203185|e_gw1.85.66.1;score=154
scaffold46|size1342926	blastx	match_part	160500	160718	154	-	.	ID=scaffold46|size1342926:hsp:1634:3.12.0.1;Parent=scaffold46|size1342926:hit:1268:3.12.0.1;Target=jgi|Fracy1|203185|e_gw1.85.66.1 44 115 +;Gap=M219
scaffold46|size1342926	blastx	protein_match	162245	163611	243	-	.	ID=scaffold46|size1342926:hit:1269:3.12.0.1;Name=jgi|Phatr2|8842|e_gw1.1.240.1;score=243
scaffold46|size1342926	blastx	match_part	162547	163611	836	-	.	ID=scaffold46|size1342926:hsp:1635:3.12.0.1;Parent=scaffold46|size1342926:hit:1269:3.12.0.1;Target=jgi|Phatr2|8842|e_gw1.1.240.1 2 300 +;Gap=M1065
scaffold46|size1342926	blastx	match_part	162245	162478	243	-	.	ID=scaffold46|size1342926:hsp:1636:3.12.0.1;Parent=scaffold46|size1342926:hit:1269:3.12.0.1;Target=jgi|Phatr2|8842|e_gw1.1.240.1 294 378 +;Gap=M234
scaffold46|size1342926	blastx	protein_match	164173	164514	188	-	.	ID=scaffold46|size1342926:hit:1270:3.12.0.1;Name=jgi|Thaoce1|83794|rna15165;score=188
scaffold46|size1342926	blastx	match_part	164173	164514	188	-	.	ID=scaffold46|size1342926:hsp:1637:3.12.0.1;Parent=scaffold46|size1342926:hit:1270:3.12.0.1;Target=jgi|Thaoce1|83794|rna15165 39 129 +;Gap=M342
scaffold46|size1342926	blastx	protein_match	162134	163572	252	-	.	ID=scaffold46|size1342926:hit:1271:3.12.0.1;Name=jgi|Fracy1|186034|e_gw1.6.689.1;score=252
scaffold46|size1342926	blastx	match_part	162556	163572	817	-	.	ID=scaffold46|size1342926:hsp:1638:3.12.0.1;Parent=scaffold46|size1342926:hit:1271:3.12.0.1;Target=jgi|Fracy1|186034|e_gw1.6.689.1 15 298 +;Gap=M1017
scaffold46|size1342926	blastx	match_part	162134	162475	252	-	.	ID=scaffold46|size1342926:hsp:1639:3.12.0.1;Parent=scaffold46|size1342926:hit:1271:3.12.0.1;Target=jgi|Fracy1|186034|e_gw1.6.689.1 296 428 +;Gap=M342
scaffold46|size1342926	blastx	protein_match	162134	163572	252	-	.	ID=scaffold46|size1342926:hit:1272:3.12.0.1;Name=jgi|Fracy1|186034|e_gw1.6.689.1;score=252
scaffold46|size1342926	blastx	match_part	162556	163572	817	-	.	ID=scaffold46|size1342926:hsp:1640:3.12.0.1;Parent=scaffold46|size1342926:hit:1272:3.12.0.1;Target=jgi|Fracy1|186034|e_gw1.6.689.1 15 298 +;Gap=M1017
scaffold46|size1342926	blastx	match_part	162134	162475	252	-	.	ID=scaffold46|size1342926:hsp:1641:3.12.0.1;Parent=scaffold46|size1342926:hit:1272:3.12.0.1;Target=jgi|Fracy1|186034|e_gw1.6.689.1 296 428 +;Gap=M342
scaffold46|size1342926	blastx	protein_match	162122	164505	336	-	.	ID=scaffold46|size1342926:hit:1273:3.12.0.1;Name=jgi|Thaoce1|76539|rna2290;score=336
scaffold46|size1342926	blastx	match_part	164161	164505	183	-	.	ID=scaffold46|size1342926:hsp:1642:3.12.0.1;Parent=scaffold46|size1342926:hit:1273:3.12.0.1;Target=jgi|Thaoce1|76539|rna2290 1 92 +;Gap=M345
scaffold46|size1342926	blastx	match_part	162538	163737	1039	-	.	ID=scaffold46|size1342926:hsp:1643:3.12.0.1;Parent=scaffold46|size1342926:hit:1273:3.12.0.1;Target=jgi|Thaoce1|76539|rna2290 123 486 +;Gap=M1200
scaffold46|size1342926	blastx	match_part	162122	162472	336	-	.	ID=scaffold46|size1342926:hsp:1644:3.12.0.1;Parent=scaffold46|size1342926:hit:1273:3.12.0.1;Target=jgi|Thaoce1|76539|rna2290 479 608 +;Gap=M351
scaffold46|size1342926	blastx	protein_match	162281	162987	194	-	.	ID=scaffold46|size1342926:hit:1274:3.12.0.1;Name=jgi|Fracy1|149371|gw1.46.130.1;score=194
scaffold46|size1342926	blastx	match_part	162556	162987	422	-	.	ID=scaffold46|size1342926:hsp:1645:3.12.0.1;Parent=scaffold46|size1342926:hit:1274:3.12.0.1;Target=jgi|Fracy1|149371|gw1.46.130.1 1 134 +;Gap=M432
scaffold46|size1342926	blastx	match_part	162281	162475	194	-	.	ID=scaffold46|size1342926:hsp:1646:3.12.0.1;Parent=scaffold46|size1342926:hit:1274:3.12.0.1;Target=jgi|Fracy1|149371|gw1.46.130.1 132 203 +;Gap=M195
scaffold46|size1342926	blastx	protein_match	162134	163572	252	-	.	ID=scaffold46|size1342926:hit:1275:3.12.0.1;Name=jgi|Fracy1|186034|e_gw1.6.689.1;score=252
scaffold46|size1342926	blastx	match_part	162556	163572	817	-	.	ID=scaffold46|size1342926:hsp:1647:3.12.0.1;Parent=scaffold46|size1342926:hit:1275:3.12.0.1;Target=jgi|Fracy1|186034|e_gw1.6.689.1 15 298 +;Gap=M1017
scaffold46|size1342926	blastx	match_part	162134	162475	252	-	.	ID=scaffold46|size1342926:hsp:1648:3.12.0.1;Parent=scaffold46|size1342926:hit:1275:3.12.0.1;Target=jgi|Fracy1|186034|e_gw1.6.689.1 296 428 +;Gap=M342
scaffold46|size1342926	blastx	protein_match	162281	163566	293	-	.	ID=scaffold46|size1342926:hit:1276:3.12.0.1;Name=jgi|Thaps3|38143|e_gw1.18.40.1;score=293
scaffold46|size1342926	blastx	match_part	162544	163566	1100	-	.	ID=scaffold46|size1342926:hsp:1649:3.12.0.1;Parent=scaffold46|size1342926:hit:1276:3.12.0.1;Target=jgi|Thaps3|38143|e_gw1.18.40.1 22 316 +;Gap=M1023
scaffold46|size1342926	blastx	match_part	162281	162472	293	-	.	ID=scaffold46|size1342926:hsp:1650:3.12.0.1;Parent=scaffold46|size1342926:hit:1276:3.12.0.1;Target=jgi|Thaps3|38143|e_gw1.18.40.1 311 375 +;Gap=M192
scaffold46|size1342926	blastx	protein_match	170345	170719	403	-	.	ID=scaffold46|size1342926:hit:1277:3.12.0.1;Name=jgi|Fracy1|191009|e_gw1.12.273.1;score=403
scaffold46|size1342926	blastx	match_part	170345	170719	403	-	.	ID=scaffold46|size1342926:hsp:1651:3.12.0.1;Parent=scaffold46|size1342926:hit:1277:3.12.0.1;Target=jgi|Fracy1|191009|e_gw1.12.273.1 10 136 +;Gap=M375
scaffold46|size1342926	blastx	protein_match	170345	170719	403	-	.	ID=scaffold46|size1342926:hit:1278:3.12.0.1;Name=jgi|Fracy1|191009|e_gw1.12.273.1;score=403
scaffold46|size1342926	blastx	match_part	170345	170719	403	-	.	ID=scaffold46|size1342926:hsp:1652:3.12.0.1;Parent=scaffold46|size1342926:hit:1278:3.12.0.1;Target=jgi|Fracy1|191009|e_gw1.12.273.1 10 136 +;Gap=M375
scaffold46|size1342926	blastx	protein_match	170345	170725	439	-	.	ID=scaffold46|size1342926:hit:1279:3.12.0.1;Name=jgi|Phatr2|48570|estExt_fgenesh1_pg.C_chr_180086;score=439
scaffold46|size1342926	blastx	match_part	170345	170725	439	-	.	ID=scaffold46|size1342926:hsp:1653:3.12.0.1;Parent=scaffold46|size1342926:hit:1279:3.12.0.1;Target=jgi|Phatr2|48570|estExt_fgenesh1_pg.C_chr_180086 1 125 +;Gap=M381
scaffold46|size1342926	blastx	protein_match	170345	170719	403	-	.	ID=scaffold46|size1342926:hit:1280:3.12.0.1;Name=jgi|Fracy1|191009|e_gw1.12.273.1;score=403
scaffold46|size1342926	blastx	match_part	170345	170719	403	-	.	ID=scaffold46|size1342926:hsp:1654:3.12.0.1;Parent=scaffold46|size1342926:hit:1280:3.12.0.1;Target=jgi|Fracy1|191009|e_gw1.12.273.1 10 136 +;Gap=M375
scaffold46|size1342926	blastx	protein_match	170345	170725	510	-	.	ID=scaffold46|size1342926:hit:1281:3.12.0.1;Name=jgi|Thaps3|269968|estExt_thaps1_ua_kg.C_chr_180073;score=510
scaffold46|size1342926	blastx	match_part	170345	170725	510	-	.	ID=scaffold46|size1342926:hsp:1655:3.12.0.1;Parent=scaffold46|size1342926:hit:1281:3.12.0.1;Target=jgi|Thaps3|269968|estExt_thaps1_ua_kg.C_chr_180073 1 126 +;Gap=M381
scaffold46|size1342926	blastx	protein_match	170462	170764	315	-	.	ID=scaffold46|size1342926:hit:1282:3.12.0.1;Name=jgi|Thaoce1|91560|rna28547;score=315
scaffold46|size1342926	blastx	match_part	170462	170764	315	-	.	ID=scaffold46|size1342926:hsp:1656:3.12.0.1;Parent=scaffold46|size1342926:hit:1282:3.12.0.1;Target=jgi|Thaoce1|91560|rna28547 42 139 +;Gap=M303
scaffold46|size1342926	blastx	protein_match	171876	172187	193	+	.	ID=scaffold46|size1342926:hit:1283:3.12.0.1;Name=jgi|Fracy1|238168|fgenesh2_pg.5_%2523_672;score=193
scaffold46|size1342926	blastx	match_part	171876	172187	193	+	.	ID=scaffold46|size1342926:hsp:1657:3.12.0.1;Parent=scaffold46|size1342926:hit:1283:3.12.0.1;Target=jgi|Fracy1|238168|fgenesh2_pg.5_%252523_672 52 151 +;Gap=M312
scaffold46|size1342926	blastx	protein_match	171891	172181	199	+	.	ID=scaffold46|size1342926:hit:1284:3.12.0.1;Name=jgi|Fracy1|221716|fgenesh2_kg.46_%2523_6_%2523_0_0_CCUX3038.b1_CCUX_EXTA;score=199
scaffold46|size1342926	blastx	match_part	171891	172181	199	+	.	ID=scaffold46|size1342926:hsp:1658:3.12.0.1;Parent=scaffold46|size1342926:hit:1284:3.12.0.1;Target=jgi|Fracy1|221716|fgenesh2_kg.46_%252523_6_%252523_0_0_CCUX3038.b1_CCUX_EXTA 46 142 +;Gap=M291
scaffold46|size1342926	blastx	protein_match	171891	172181	210	+	.	ID=scaffold46|size1342926:hit:1285:3.12.0.1;Name=jgi|Fracy1|217988|fgenesh2_kg.6_%2523_203_%2523_0_0_CCUX3038.b1_CCUX_EXTA;score=210
scaffold46|size1342926	blastx	match_part	171891	172181	210	+	.	ID=scaffold46|size1342926:hsp:1659:3.12.0.1;Parent=scaffold46|size1342926:hit:1285:3.12.0.1;Target=jgi|Fracy1|217988|fgenesh2_kg.6_%252523_203_%252523_0_0_CCUX3038.b1_CCUX_EXTA 42 138 +;Gap=M291
scaffold46|size1342926	blastx	protein_match	171864	172193	239	+	.	ID=scaffold46|size1342926:hit:1286:3.12.0.1;Name=jgi|Phatr2|43509|estExt_fgenesh1_pg.C_chr_20271;score=239
scaffold46|size1342926	blastx	match_part	171864	172193	239	+	.	ID=scaffold46|size1342926:hsp:1660:3.12.0.1;Parent=scaffold46|size1342926:hit:1286:3.12.0.1;Target=jgi|Phatr2|43509|estExt_fgenesh1_pg.C_chr_20271 44 151 +;Gap=M330
scaffold46|size1342926	blastx	protein_match	171882	172181	212	+	.	ID=scaffold46|size1342926:hit:1287:3.12.0.1;Name=jgi|Phatr2|42882|estExt_fgenesh1_pg.C_chr_10587;score=212
scaffold46|size1342926	blastx	match_part	171882	172181	212	+	.	ID=scaffold46|size1342926:hsp:1661:3.12.0.1;Parent=scaffold46|size1342926:hit:1287:3.12.0.1;Target=jgi|Phatr2|42882|estExt_fgenesh1_pg.C_chr_10587 45 143 +;Gap=M300
scaffold46|size1342926	blastx	protein_match	171891	172181	210	+	.	ID=scaffold46|size1342926:hit:1288:3.12.0.1;Name=jgi|Fracy1|217988|fgenesh2_kg.6_%2523_203_%2523_0_0_CCUX3038.b1_CCUX_EXTA;score=210
scaffold46|size1342926	blastx	match_part	171891	172181	210	+	.	ID=scaffold46|size1342926:hsp:1662:3.12.0.1;Parent=scaffold46|size1342926:hit:1288:3.12.0.1;Target=jgi|Fracy1|217988|fgenesh2_kg.6_%252523_203_%252523_0_0_CCUX3038.b1_CCUX_EXTA 42 138 +;Gap=M291
scaffold46|size1342926	blastx	protein_match	171876	172187	193	+	.	ID=scaffold46|size1342926:hit:1289:3.12.0.1;Name=jgi|Fracy1|238168|fgenesh2_pg.5_%2523_672;score=193
scaffold46|size1342926	blastx	match_part	171876	172187	193	+	.	ID=scaffold46|size1342926:hsp:1663:3.12.0.1;Parent=scaffold46|size1342926:hit:1289:3.12.0.1;Target=jgi|Fracy1|238168|fgenesh2_pg.5_%252523_672 52 151 +;Gap=M312
scaffold46|size1342926	blastx	protein_match	171891	172181	210	+	.	ID=scaffold46|size1342926:hit:1290:3.12.0.1;Name=jgi|Fracy1|217988|fgenesh2_kg.6_%2523_203_%2523_0_0_CCUX3038.b1_CCUX_EXTA;score=210
scaffold46|size1342926	blastx	match_part	171891	172181	210	+	.	ID=scaffold46|size1342926:hsp:1664:3.12.0.1;Parent=scaffold46|size1342926:hit:1290:3.12.0.1;Target=jgi|Fracy1|217988|fgenesh2_kg.6_%252523_203_%252523_0_0_CCUX3038.b1_CCUX_EXTA 42 138 +;Gap=M291
scaffold46|size1342926	blastx	protein_match	171876	172187	193	+	.	ID=scaffold46|size1342926:hit:1291:3.12.0.1;Name=jgi|Fracy1|238168|fgenesh2_pg.5_%2523_672;score=193
scaffold46|size1342926	blastx	match_part	171876	172187	193	+	.	ID=scaffold46|size1342926:hsp:1665:3.12.0.1;Parent=scaffold46|size1342926:hit:1291:3.12.0.1;Target=jgi|Fracy1|238168|fgenesh2_pg.5_%252523_672 52 151 +;Gap=M312
scaffold46|size1342926	blastx	protein_match	186903	187499	337	-	.	ID=scaffold46|size1342926:hit:1292:3.12.0.1;Name=jgi|Thaps3|9434|fgenesh1_pg.C_chr_13000154;score=337
scaffold46|size1342926	blastx	match_part	186903	187499	337	-	.	ID=scaffold46|size1342926:hsp:1666:3.12.0.1;Parent=scaffold46|size1342926:hit:1292:3.12.0.1;Target=jgi|Thaps3|9434|fgenesh1_pg.C_chr_13000154 53 248 +;Gap=M597
scaffold46|size1342926	blastx	protein_match	186903	187505	498	-	.	ID=scaffold46|size1342926:hit:1293:3.12.0.1;Name=jgi|Thaps3|9286|fgenesh1_pg.C_chr_13000006;score=498
scaffold46|size1342926	blastx	match_part	186903	187505	498	-	.	ID=scaffold46|size1342926:hsp:1667:3.12.0.1;Parent=scaffold46|size1342926:hit:1293:3.12.0.1;Target=jgi|Thaps3|9286|fgenesh1_pg.C_chr_13000006 166 363 +;Gap=M603
scaffold46|size1342926	protein2genome	protein_match	108010	108216	272	+	.	ID=scaffold46|size1342926:hit:1294:3.12.0.1;Name=jgi|Thaoce1|77625|rna18793;score=272
scaffold46|size1342926	protein2genome	match_part	108010	108216	272	+	.	ID=scaffold46|size1342926:hsp:1668:3.12.0.1;Parent=scaffold46|size1342926:hit:1294:3.12.0.1;Target=jgi|Thaoce1|77625|rna18793 8 76 +;Gap=M207
scaffold46|size1342926	protein2genome	protein_match	106617	106932	240	+	.	ID=scaffold46|size1342926:hit:1295:3.12.0.1;Name=jgi|Thaoce1|94110|rna7533;score=240
scaffold46|size1342926	protein2genome	match_part	106617	106932	240	+	.	ID=scaffold46|size1342926:hsp:1669:3.12.0.1;Parent=scaffold46|size1342926:hit:1295:3.12.0.1;Target=jgi|Thaoce1|94110|rna7533 93 197 +;Gap=M316
scaffold46|size1342926	protein2genome	protein_match	100707	101356	366	+	.	ID=scaffold46|size1342926:hit:1296:3.12.0.1;Name=jgi|Thaoce1|81732|rna24766;score=366
scaffold46|size1342926	protein2genome	match_part	100707	101076	366	+	.	ID=scaffold46|size1342926:hsp:1670:3.12.0.1;Parent=scaffold46|size1342926:hit:1296:3.12.0.1;Target=jgi|Thaoce1|81732|rna24766 39 162 +;Gap=M370
scaffold46|size1342926	protein2genome	match_part	101155	101356	366	+	.	ID=scaffold46|size1342926:hsp:1671:3.12.0.1;Parent=scaffold46|size1342926:hit:1296:3.12.0.1;Target=jgi|Thaoce1|81732|rna24766 163 233 +;Gap=M202
scaffold46|size1342926	protein2genome	protein_match	107482	108258	719	+	.	ID=scaffold46|size1342926:hit:1297:3.12.0.1;Name=jgi|Thaoce1|94946|rna12941;score=719
scaffold46|size1342926	protein2genome	match_part	107482	108258	719	+	.	ID=scaffold46|size1342926:hsp:1672:3.12.0.1;Parent=scaffold46|size1342926:hit:1297:3.12.0.1;Target=jgi|Thaoce1|94946|rna12941 52 311 +;Gap=M777
scaffold46|size1342926	protein2genome	protein_match	101480	102185	472	+	.	ID=scaffold46|size1342926:hit:1298:3.12.0.1;Name=jgi|Thaoce1|94946|rna12941;score=472
scaffold46|size1342926	protein2genome	match_part	101480	102185	472	+	.	ID=scaffold46|size1342926:hsp:1673:3.12.0.1;Parent=scaffold46|size1342926:hit:1298:3.12.0.1;Target=jgi|Thaoce1|94946|rna12941 48 283 +;Gap=M706
scaffold46|size1342926	protein2genome	protein_match	100922	107604	511	+	.	ID=scaffold46|size1342926:hit:1299:3.12.0.1;Name=jgi|Thaoce1|85958|rna10719;score=511
scaffold46|size1342926	protein2genome	match_part	100922	101286	511	+	.	ID=scaffold46|size1342926:hsp:1674:3.12.0.1;Parent=scaffold46|size1342926:hit:1299:3.12.0.1;Target=jgi|Thaoce1|85958|rna10719 1 122 +;Gap=M365
scaffold46|size1342926	protein2genome	match_part	101329	101392	511	+	.	ID=scaffold46|size1342926:hsp:1675:3.12.0.1;Parent=scaffold46|size1342926:hit:1299:3.12.0.1;Target=jgi|Thaoce1|85958|rna10719 123 144 +;Gap=M64
scaffold46|size1342926	protein2genome	match_part	107386	107604	511	+	.	ID=scaffold46|size1342926:hsp:1676:3.12.0.1;Parent=scaffold46|size1342926:hit:1299:3.12.0.1;Target=jgi|Thaoce1|85958|rna10719 145 218 +;Gap=M219
scaffold46|size1342926	protein2genome	protein_match	106915	107297	317	+	.	ID=scaffold46|size1342926:hit:1300:3.12.0.1;Name=jgi|Thaoce1|85958|rna10719;score=317
scaffold46|size1342926	protein2genome	match_part	106915	107297	317	+	.	ID=scaffold46|size1342926:hsp:1677:3.12.0.1;Parent=scaffold46|size1342926:hit:1300:3.12.0.1;Target=jgi|Thaoce1|85958|rna10719 2 128 +;Gap=M383
scaffold46|size1342926	protein2genome	protein_match	107869	108075	229	+	.	ID=scaffold46|size1342926:hit:1301:3.12.0.1;Name=jgi|Thaoce1|100348|rna3930;score=229
scaffold46|size1342926	protein2genome	match_part	107869	108075	229	+	.	ID=scaffold46|size1342926:hsp:1678:3.12.0.1;Parent=scaffold46|size1342926:hit:1301:3.12.0.1;Target=jgi|Thaoce1|100348|rna3930 6 74 +;Gap=M207
scaffold46|size1342926	protein2genome	protein_match	107422	107556	125	+	.	ID=scaffold46|size1342926:hit:1302:3.12.0.1;Name=jgi|Thaoce1|91104|rna22516;score=125
scaffold46|size1342926	protein2genome	match_part	107422	107556	125	+	.	ID=scaffold46|size1342926:hsp:1679:3.12.0.1;Parent=scaffold46|size1342926:hit:1302:3.12.0.1;Target=jgi|Thaoce1|91104|rna22516 1 46 +;Gap=M135
scaffold46|size1342926	protein2genome	protein_match	107710	107961	283	+	.	ID=scaffold46|size1342926:hit:1303:3.12.0.1;Name=jgi|Thaoce1|77882|rna23268;score=283
scaffold46|size1342926	protein2genome	match_part	107710	107961	283	+	.	ID=scaffold46|size1342926:hsp:1680:3.12.0.1;Parent=scaffold46|size1342926:hit:1303:3.12.0.1;Target=jgi|Thaoce1|77882|rna23268 1 84 +;Gap=M252
scaffold46|size1342926	protein2genome	protein_match	101723	101975	193	+	.	ID=scaffold46|size1342926:hit:1304:3.12.0.1;Name=jgi|Thaoce1|77882|rna23268;score=193
scaffold46|size1342926	protein2genome	match_part	101723	101975	193	+	.	ID=scaffold46|size1342926:hsp:1681:3.12.0.1;Parent=scaffold46|size1342926:hit:1304:3.12.0.1;Target=jgi|Thaoce1|77882|rna23268 1 85 +;Gap=M253
scaffold46|size1342926	protein2genome	protein_match	101378	108177	611	+	.	ID=scaffold46|size1342926:hit:1305:3.12.0.1;Name=jgi|Thaoce1|103294|rna26631;score=611
scaffold46|size1342926	protein2genome	match_part	101378	101713	611	+	.	ID=scaffold46|size1342926:hsp:1682:3.12.0.1;Parent=scaffold46|size1342926:hit:1305:3.12.0.1;Target=jgi|Thaoce1|103294|rna26631 2 113 +;Gap=M336
scaffold46|size1342926	protein2genome	match_part	107701	108177	611	+	.	ID=scaffold46|size1342926:hsp:1683:3.12.0.1;Parent=scaffold46|size1342926:hit:1305:3.12.0.1;Target=jgi|Thaoce1|103294|rna26631 114 275 +;Gap=M477
scaffold46|size1342926	protein2genome	protein_match	107935	108216	394	+	.	ID=scaffold46|size1342926:hit:1306:3.12.0.1;Name=jgi|Thaoce1|80730|rna14441;score=394
scaffold46|size1342926	protein2genome	match_part	107935	108216	394	+	.	ID=scaffold46|size1342926:hsp:1684:3.12.0.1;Parent=scaffold46|size1342926:hit:1306:3.12.0.1;Target=jgi|Thaoce1|80730|rna14441 18 111 +;Gap=M282
scaffold46|size1342926	protein2genome	protein_match	101940	102185	210	+	.	ID=scaffold46|size1342926:hit:1307:3.12.0.1;Name=jgi|Thaoce1|80730|rna14441;score=210
scaffold46|size1342926	protein2genome	match_part	101940	102185	210	+	.	ID=scaffold46|size1342926:hsp:1685:3.12.0.1;Parent=scaffold46|size1342926:hit:1307:3.12.0.1;Target=jgi|Thaoce1|80730|rna14441 16 97 +;Gap=M246
scaffold46|size1342926	protein2genome	protein_match	107710	108175	390	+	.	ID=scaffold46|size1342926:hit:1308:3.12.0.1;Name=jgi|Thaoce1|74193|rna7899;score=390
scaffold46|size1342926	protein2genome	match_part	107710	108175	390	+	.	ID=scaffold46|size1342926:hsp:1686:3.12.0.1;Parent=scaffold46|size1342926:hit:1308:3.12.0.1;Target=jgi|Thaoce1|74193|rna7899 1 155 +;Gap=M466
scaffold46|size1342926	protein2genome	protein_match	101723	102189	264	+	.	ID=scaffold46|size1342926:hit:1309:3.12.0.1;Name=jgi|Thaoce1|74193|rna7899;score=264
scaffold46|size1342926	protein2genome	match_part	101723	102189	264	+	.	ID=scaffold46|size1342926:hsp:1687:3.12.0.1;Parent=scaffold46|size1342926:hit:1309:3.12.0.1;Target=jgi|Thaoce1|74193|rna7899 1 156 +;Gap=M467
scaffold46|size1342926	protein2genome	protein_match	101165	101790	382	+	.	ID=scaffold46|size1342926:hit:1310:3.12.0.1;Name=jgi|Thaoce1|100347|rna3929;score=382
scaffold46|size1342926	protein2genome	match_part	101165	101345	382	+	.	ID=scaffold46|size1342926:hsp:1688:3.12.0.1;Parent=scaffold46|size1342926:hit:1310:3.12.0.1;Target=jgi|Thaoce1|100347|rna3929 84 143 +;Gap=M181
scaffold46|size1342926	protein2genome	match_part	101379	101790	382	+	.	ID=scaffold46|size1342926:hsp:1689:3.12.0.1;Parent=scaffold46|size1342926:hit:1310:3.12.0.1;Target=jgi|Thaoce1|100347|rna3929 144 280 +;Gap=M412
scaffold46|size1342926	protein2genome	protein_match	101723	107991	235	+	.	ID=scaffold46|size1342926:hit:1311:3.12.0.1;Name=jgi|Thaoce1|94109|rna7532;score=235
scaffold46|size1342926	protein2genome	match_part	101723	101885	235	+	.	ID=scaffold46|size1342926:hsp:1690:3.12.0.1;Parent=scaffold46|size1342926:hit:1311:3.12.0.1;Target=jgi|Thaoce1|94109|rna7532 1 54 +;Gap=M163
scaffold46|size1342926	protein2genome	match_part	107843	107991	235	+	.	ID=scaffold46|size1342926:hsp:1691:3.12.0.1;Parent=scaffold46|size1342926:hit:1311:3.12.0.1;Target=jgi|Thaoce1|94109|rna7532 55 104 +;Gap=M149
scaffold46|size1342926	protein2genome	protein_match	100985	108216	1187	+	.	ID=scaffold46|size1342926:hit:1312:3.12.0.1;Name=jgi|Thaoce1|85351|rna15333;score=1187
scaffold46|size1342926	protein2genome	match_part	100985	101392	1187	+	.	ID=scaffold46|size1342926:hsp:1692:3.12.0.1;Parent=scaffold46|size1342926:hit:1312:3.12.0.1;Target=jgi|Thaoce1|85351|rna15333 1 137 +;Gap=M408
scaffold46|size1342926	protein2genome	match_part	107386	108216	1187	+	.	ID=scaffold46|size1342926:hsp:1693:3.12.0.1;Parent=scaffold46|size1342926:hit:1312:3.12.0.1;Target=jgi|Thaoce1|85351|rna15333 138 416 +;Gap=M831
scaffold46|size1342926	protein2genome	protein_match	101727	108075	311	+	.	ID=scaffold46|size1342926:hit:1313:3.12.0.1;Name=jgi|Thaoce1|79852|rna18616;score=311
scaffold46|size1342926	protein2genome	match_part	101727	101848	311	+	.	ID=scaffold46|size1342926:hsp:1694:3.12.0.1;Parent=scaffold46|size1342926:hit:1313:3.12.0.1;Target=jgi|Thaoce1|79852|rna18616 3 42 +;Gap=M122
scaffold46|size1342926	protein2genome	match_part	107835	108075	311	+	.	ID=scaffold46|size1342926:hsp:1695:3.12.0.1;Parent=scaffold46|size1342926:hit:1313:3.12.0.1;Target=jgi|Thaoce1|79852|rna18616 43 123 +;Gap=M241
scaffold46|size1342926	protein2genome	protein_match	107657	108178	384	+	.	ID=scaffold46|size1342926:hit:1314:3.12.0.1;Name=jgi|Thaoce1|91494|rna15024;score=384
scaffold46|size1342926	protein2genome	match_part	107657	108178	384	+	.	ID=scaffold46|size1342926:hsp:1696:3.12.0.1;Parent=scaffold46|size1342926:hit:1314:3.12.0.1;Target=jgi|Thaoce1|91494|rna15024 8 181 +;Gap=M522
scaffold46|size1342926	protein2genome	protein_match	101654	102183	265	+	.	ID=scaffold46|size1342926:hit:1315:3.12.0.1;Name=jgi|Thaoce1|91494|rna15024;score=265
scaffold46|size1342926	protein2genome	match_part	101654	102183	265	+	.	ID=scaffold46|size1342926:hsp:1697:3.12.0.1;Parent=scaffold46|size1342926:hit:1315:3.12.0.1;Target=jgi|Thaoce1|91494|rna15024 3 179 +;Gap=M530
scaffold46|size1342926	protein2genome	protein_match	100521	107976	1215	+	.	ID=scaffold46|size1342926:hit:1316:3.12.0.1;Name=jgi|Thaoce1|69679|rna27387;score=1215
scaffold46|size1342926	protein2genome	match_part	100521	101431	1215	+	.	ID=scaffold46|size1342926:hsp:1698:3.12.0.1;Parent=scaffold46|size1342926:hit:1316:3.12.0.1;Target=jgi|Thaoce1|69679|rna27387 10 308 +;Gap=M911
scaffold46|size1342926	protein2genome	match_part	107419	107976	1215	+	.	ID=scaffold46|size1342926:hsp:1699:3.12.0.1;Parent=scaffold46|size1342926:hit:1316:3.12.0.1;Target=jgi|Thaoce1|69679|rna27387 309 496 +;Gap=M558
scaffold46|size1342926	protein2genome	protein_match	107986	108204	285	+	.	ID=scaffold46|size1342926:hit:1317:3.12.0.1;Name=jgi|Thaoce1|83591|rna4947;score=285
scaffold46|size1342926	protein2genome	match_part	107986	108204	285	+	.	ID=scaffold46|size1342926:hsp:1700:3.12.0.1;Parent=scaffold46|size1342926:hit:1317:3.12.0.1;Target=jgi|Thaoce1|83591|rna4947 1 73 +;Gap=M219
scaffold46|size1342926	protein2genome	protein_match	107899	108177	228	+	.	ID=scaffold46|size1342926:hit:1318:3.12.0.1;Name=jgi|Fracy1|247541|fgenesh2_pg.20_%2523_332;score=228
scaffold46|size1342926	protein2genome	match_part	107899	108177	228	+	.	ID=scaffold46|size1342926:hsp:1701:3.12.0.1;Parent=scaffold46|size1342926:hit:1318:3.12.0.1;Target=jgi|Fracy1|247541|fgenesh2_pg.20_%252523_332 1 94 +;Gap=M279
scaffold46|size1342926	protein2genome	protein_match	101916	102194	202	+	.	ID=scaffold46|size1342926:hit:1319:3.12.0.1;Name=jgi|Fracy1|247541|fgenesh2_pg.20_%2523_332;score=202
scaffold46|size1342926	protein2genome	match_part	101916	102194	202	+	.	ID=scaffold46|size1342926:hsp:1702:3.12.0.1;Parent=scaffold46|size1342926:hit:1319:3.12.0.1;Target=jgi|Fracy1|247541|fgenesh2_pg.20_%252523_332 3 96 +;Gap=M279
scaffold46|size1342926	protein2genome	protein_match	101438	108033	424	+	.	ID=scaffold46|size1342926:hit:1320:3.12.0.1;Name=jgi|Fracy1|233801|fgenesh2_pg.1_%2523_1999;score=424
scaffold46|size1342926	protein2genome	match_part	101438	101813	424	+	.	ID=scaffold46|size1342926:hsp:1703:3.12.0.1;Parent=scaffold46|size1342926:hit:1320:3.12.0.1;Target=jgi|Fracy1|233801|fgenesh2_pg.1_%252523_1999 24 147 +;Gap=M376
scaffold46|size1342926	protein2genome	match_part	107798	108033	424	+	.	ID=scaffold46|size1342926:hsp:1704:3.12.0.1;Parent=scaffold46|size1342926:hit:1320:3.12.0.1;Target=jgi|Fracy1|233801|fgenesh2_pg.1_%252523_1999 148 226 +;Gap=M236
scaffold46|size1342926	protein2genome	protein_match	107758	108120	417	+	.	ID=scaffold46|size1342926:hit:1321:3.12.0.1;Name=jgi|Thaoce1|86857|rna27263;score=417
scaffold46|size1342926	protein2genome	match_part	107758	108120	417	+	.	ID=scaffold46|size1342926:hsp:1705:3.12.0.1;Parent=scaffold46|size1342926:hit:1321:3.12.0.1;Target=jgi|Thaoce1|86857|rna27263 3 121 +;Gap=M363
scaffold46|size1342926	protein2genome	protein_match	101771	102137	232	+	.	ID=scaffold46|size1342926:hit:1322:3.12.0.1;Name=jgi|Thaoce1|86857|rna27263;score=232
scaffold46|size1342926	protein2genome	match_part	101771	102137	232	+	.	ID=scaffold46|size1342926:hsp:1706:3.12.0.1;Parent=scaffold46|size1342926:hit:1322:3.12.0.1;Target=jgi|Thaoce1|86857|rna27263 3 123 +;Gap=M367
scaffold46|size1342926	protein2genome	protein_match	100521	107457	631	+	.	ID=scaffold46|size1342926:hit:1323:3.12.0.1;Name=jgi|Thaoce1|74192|rna7898;score=631
scaffold46|size1342926	protein2genome	match_part	100521	101392	631	+	.	ID=scaffold46|size1342926:hsp:1707:3.12.0.1;Parent=scaffold46|size1342926:hit:1323:3.12.0.1;Target=jgi|Thaoce1|74192|rna7898 57 345 +;Gap=M872
scaffold46|size1342926	protein2genome	match_part	107386	107457	631	+	.	ID=scaffold46|size1342926:hsp:1708:3.12.0.1;Parent=scaffold46|size1342926:hit:1323:3.12.0.1;Target=jgi|Thaoce1|74192|rna7898 346 369 +;Gap=M72
scaffold46|size1342926	protein2genome	protein_match	106515	107342	586	+	.	ID=scaffold46|size1342926:hit:1324:3.12.0.1;Name=jgi|Thaoce1|74192|rna7898;score=586
scaffold46|size1342926	protein2genome	match_part	106515	107342	586	+	.	ID=scaffold46|size1342926:hsp:1709:3.12.0.1;Parent=scaffold46|size1342926:hit:1324:3.12.0.1;Target=jgi|Thaoce1|74192|rna7898 53 330 +;Gap=M828
scaffold46|size1342926	protein2genome	protein_match	100473	108225	1468	+	.	ID=scaffold46|size1342926:hit:1325:3.12.0.1;Name=jgi|Thaoce1|79866|rna9285;score=1468
scaffold46|size1342926	protein2genome	match_part	100473	101026	1468	+	.	ID=scaffold46|size1342926:hsp:1710:3.12.0.1;Parent=scaffold46|size1342926:hit:1325:3.12.0.1;Target=jgi|Thaoce1|79866|rna9285 92 271 +;Gap=M554
scaffold46|size1342926	protein2genome	match_part	101065	101713	1468	+	.	ID=scaffold46|size1342926:hsp:1711:3.12.0.1;Parent=scaffold46|size1342926:hit:1325:3.12.0.1;Target=jgi|Thaoce1|79866|rna9285 272 487 +;Gap=M649
scaffold46|size1342926	protein2genome	match_part	107701	108225	1468	+	.	ID=scaffold46|size1342926:hsp:1712:3.12.0.1;Parent=scaffold46|size1342926:hit:1325:3.12.0.1;Target=jgi|Thaoce1|79866|rna9285 488 662 +;Gap=M525
scaffold46|size1342926	protein2genome	protein_match	107482	107640	156	+	.	ID=scaffold46|size1342926:hit:1326:3.12.0.1;Name=jgi|Thaoce1|83515|rna23431;score=156
scaffold46|size1342926	protein2genome	match_part	107482	107640	156	+	.	ID=scaffold46|size1342926:hsp:1713:3.12.0.1;Parent=scaffold46|size1342926:hit:1326:3.12.0.1;Target=jgi|Thaoce1|83515|rna23431 10 62 +;Gap=M159
scaffold46|size1342926	protein2genome	protein_match	107944	108150	290	+	.	ID=scaffold46|size1342926:hit:1327:3.12.0.1;Name=jgi|Thaoce1|73762|rna25162;score=290
scaffold46|size1342926	protein2genome	match_part	107944	108150	290	+	.	ID=scaffold46|size1342926:hsp:1714:3.12.0.1;Parent=scaffold46|size1342926:hit:1327:3.12.0.1;Target=jgi|Thaoce1|73762|rna25162 1 69 +;Gap=M207
scaffold46|size1342926	protein2genome	protein_match	101955	102161	166	+	.	ID=scaffold46|size1342926:hit:1328:3.12.0.1;Name=jgi|Thaoce1|73762|rna25162;score=166
scaffold46|size1342926	protein2genome	match_part	101955	102161	166	+	.	ID=scaffold46|size1342926:hsp:1715:3.12.0.1;Parent=scaffold46|size1342926:hit:1328:3.12.0.1;Target=jgi|Thaoce1|73762|rna25162 1 69 +;Gap=M207
scaffold46|size1342926	protein2genome	protein_match	100865	101236	377	+	.	ID=scaffold46|size1342926:hit:1329:3.12.0.1;Name=jgi|Thaoce1|78350|rna28436;score=377
scaffold46|size1342926	protein2genome	match_part	100865	101236	377	+	.	ID=scaffold46|size1342926:hsp:1716:3.12.0.1;Parent=scaffold46|size1342926:hit:1329:3.12.0.1;Target=jgi|Thaoce1|78350|rna28436 3 127 +;Gap=M372
scaffold46|size1342926	protein2genome	protein_match	106849	107243	371	+	.	ID=scaffold46|size1342926:hit:1330:3.12.0.1;Name=jgi|Thaoce1|78350|rna28436;score=371
scaffold46|size1342926	protein2genome	match_part	106849	107243	371	+	.	ID=scaffold46|size1342926:hsp:1717:3.12.0.1;Parent=scaffold46|size1342926:hit:1330:3.12.0.1;Target=jgi|Thaoce1|78350|rna28436 1 131 +;Gap=M395
scaffold46|size1342926	protein2genome	protein_match	104664	105086	418	+	.	ID=scaffold46|size1342926:hit:1331:3.12.0.1;Name=jgi|Thaps3|10714|fgenesh1_pg.C_chr_17000177;score=418
scaffold46|size1342926	protein2genome	match_part	104664	105086	418	+	.	ID=scaffold46|size1342926:hsp:1718:3.12.0.1;Parent=scaffold46|size1342926:hit:1331:3.12.0.1;Target=jgi|Thaps3|10714|fgenesh1_pg.C_chr_17000177 5 145 +;Gap=M423
scaffold46|size1342926	protein2genome	protein_match	105637	105989	192	+	.	ID=scaffold46|size1342926:hit:1332:3.12.0.1;Name=jgi|Fracy1|194739|e_gw1.22.102.1;score=192
scaffold46|size1342926	protein2genome	match_part	105637	105989	192	+	.	ID=scaffold46|size1342926:hsp:1719:3.12.0.1;Parent=scaffold46|size1342926:hit:1332:3.12.0.1;Target=jgi|Fracy1|194739|e_gw1.22.102.1 4 121 +;Gap=M353
scaffold46|size1342926	protein2genome	protein_match	114222	114395	129	+	.	ID=scaffold46|size1342926:hit:1333:3.12.0.1;Name=jgi|Thaoce1|93726|rna25031;score=129
scaffold46|size1342926	protein2genome	match_part	114222	114395	129	+	.	ID=scaffold46|size1342926:hsp:1720:3.12.0.1;Parent=scaffold46|size1342926:hit:1333:3.12.0.1;Target=jgi|Thaoce1|93726|rna25031 1 58 +;Gap=M174
scaffold46|size1342926	protein2genome	protein_match	120195	120669	212	-	.	ID=scaffold46|size1342926:hit:1334:3.12.0.1;Name=jgi|Thaoce1|74193|rna7899;score=212
scaffold46|size1342926	protein2genome	match_part	120195	120669	212	-	.	ID=scaffold46|size1342926:hsp:1721:3.12.0.1;Parent=scaffold46|size1342926:hit:1334:3.12.0.1;Target=jgi|Thaoce1|74193|rna7899 1 155 +;Gap=M475
scaffold46|size1342926	protein2genome	protein_match	120909	121349	290	-	.	ID=scaffold46|size1342926:hit:1335:3.12.0.1;Name=jgi|Fracy1|243080|fgenesh2_pg.10_%2523_587;score=290
scaffold46|size1342926	protein2genome	match_part	120909	121349	290	-	.	ID=scaffold46|size1342926:hsp:1722:3.12.0.1;Parent=scaffold46|size1342926:hit:1335:3.12.0.1;Target=jgi|Fracy1|243080|fgenesh2_pg.10_%252523_587 38 184 +;Gap=M441
scaffold46|size1342926	protein2genome	protein_match	120309	120738	263	-	.	ID=scaffold46|size1342926:hit:1336:3.12.0.1;Name=jgi|Thaoce1|91494|rna15024;score=263
scaffold46|size1342926	protein2genome	match_part	120309	120738	263	-	.	ID=scaffold46|size1342926:hsp:1723:3.12.0.1;Parent=scaffold46|size1342926:hit:1336:3.12.0.1;Target=jgi|Thaoce1|91494|rna15024 3 142 +;Gap=M430
scaffold46|size1342926	protein2genome	protein_match	120184	121253	805	-	.	ID=scaffold46|size1342926:hit:1337:3.12.0.1;Name=jgi|Thaoce1|79866|rna9285;score=805
scaffold46|size1342926	protein2genome	match_part	120184	121253	805	-	.	ID=scaffold46|size1342926:hsp:1724:3.12.0.1;Parent=scaffold46|size1342926:hit:1337:3.12.0.1;Target=jgi|Thaoce1|79866|rna9285 296 649 +;Gap=M1070
scaffold46|size1342926	protein2genome	protein_match	120184	120896	476	-	.	ID=scaffold46|size1342926:hit:1338:3.12.0.1;Name=jgi|Thaoce1|94946|rna12941;score=476
scaffold46|size1342926	protein2genome	match_part	120184	120896	476	-	.	ID=scaffold46|size1342926:hsp:1725:3.12.0.1;Parent=scaffold46|size1342926:hit:1338:3.12.0.1;Target=jgi|Thaoce1|94946|rna12941 53 287 +;Gap=M713
scaffold46|size1342926	protein2genome	protein_match	120298	120501	149	-	.	ID=scaffold46|size1342926:hit:1339:3.12.0.1;Name=jgi|Thaoce1|100348|rna3930;score=149
scaffold46|size1342926	protein2genome	match_part	120298	120501	149	-	.	ID=scaffold46|size1342926:hsp:1726:3.12.0.1;Parent=scaffold46|size1342926:hit:1339:3.12.0.1;Target=jgi|Thaoce1|100348|rna3930 6 73 +;Gap=M204
scaffold46|size1342926	protein2genome	protein_match	121077	121250	144	-	.	ID=scaffold46|size1342926:hit:1340:3.12.0.1;Name=jgi|Fracy1|238559|fgenesh2_pg.5_%2523_1063;score=144
scaffold46|size1342926	protein2genome	match_part	121077	121250	144	-	.	ID=scaffold46|size1342926:hsp:1727:3.12.0.1;Parent=scaffold46|size1342926:hit:1340:3.12.0.1;Target=jgi|Fracy1|238559|fgenesh2_pg.5_%252523_1063 50 107 +;Gap=M174
scaffold46|size1342926	protein2genome	protein_match	120337	121019	389	-	.	ID=scaffold46|size1342926:hit:1341:3.12.0.1;Name=jgi|Fracy1|233801|fgenesh2_pg.1_%2523_1999;score=389
scaffold46|size1342926	protein2genome	match_part	120337	121019	389	-	.	ID=scaffold46|size1342926:hsp:1728:3.12.0.1;Parent=scaffold46|size1342926:hit:1341:3.12.0.1;Target=jgi|Fracy1|233801|fgenesh2_pg.1_%252523_1999 1 226 +;Gap=M683
scaffold46|size1342926	protein2genome	protein_match	121086	121433	282	-	.	ID=scaffold46|size1342926:hit:1342:3.12.0.1;Name=jgi|Thaoce1|85958|rna10719;score=282
scaffold46|size1342926	protein2genome	match_part	121086	121433	282	-	.	ID=scaffold46|size1342926:hsp:1729:3.12.0.1;Parent=scaffold46|size1342926:hit:1342:3.12.0.1;Target=jgi|Thaoce1|85958|rna10719 13 129 +;Gap=M348
scaffold46|size1342926	protein2genome	protein_match	120409	121430	734	-	.	ID=scaffold46|size1342926:hit:1343:3.12.0.1;Name=jgi|Thaoce1|69679|rna27387;score=734
scaffold46|size1342926	protein2genome	match_part	120409	121430	734	-	.	ID=scaffold46|size1342926:hsp:1730:3.12.0.1;Parent=scaffold46|size1342926:hit:1343:3.12.0.1;Target=jgi|Thaoce1|69679|rna27387 152 491 +;Gap=M1022
scaffold46|size1342926	protein2genome	protein_match	121143	121430	232	-	.	ID=scaffold46|size1342926:hit:1344:3.12.0.1;Name=jgi|Thaoce1|78350|rna28436;score=232
scaffold46|size1342926	protein2genome	match_part	121143	121430	232	-	.	ID=scaffold46|size1342926:hsp:1731:3.12.0.1;Parent=scaffold46|size1342926:hit:1344:3.12.0.1;Target=jgi|Thaoce1|78350|rna28436 35 131 +;Gap=M288
scaffold46|size1342926	protein2genome	protein_match	120184	120438	229	-	.	ID=scaffold46|size1342926:hit:1345:3.12.0.1;Name=jgi|Thaoce1|80730|rna14441;score=229
scaffold46|size1342926	protein2genome	match_part	120184	120438	229	-	.	ID=scaffold46|size1342926:hsp:1732:3.12.0.1;Parent=scaffold46|size1342926:hit:1345:3.12.0.1;Target=jgi|Thaoce1|80730|rna14441 17 101 +;Gap=M255
scaffold46|size1342926	protein2genome	protein_match	120184	121397	906	-	.	ID=scaffold46|size1342926:hit:1346:3.12.0.1;Name=jgi|Thaoce1|85351|rna15333;score=906
scaffold46|size1342926	protein2genome	match_part	120184	121397	906	-	.	ID=scaffold46|size1342926:hsp:1733:3.12.0.1;Parent=scaffold46|size1342926:hit:1346:3.12.0.1;Target=jgi|Thaoce1|85351|rna15333 4 406 +;Gap=M1214
scaffold46|size1342926	protein2genome	protein_match	120184	120384	174	-	.	ID=scaffold46|size1342926:hit:1347:3.12.0.1;Name=jgi|Thaoce1|83591|rna4947;score=174
scaffold46|size1342926	protein2genome	match_part	120184	120384	174	-	.	ID=scaffold46|size1342926:hsp:1734:3.12.0.1;Parent=scaffold46|size1342926:hit:1347:3.12.0.1;Target=jgi|Thaoce1|83591|rna4947 1 67 +;Gap=M201
scaffold46|size1342926	protein2genome	protein_match	120070	121016	948	-	.	ID=scaffold46|size1342926:hit:1348:3.12.0.1;Name=jgi|Thaoce1|103294|rna26631;score=948
scaffold46|size1342926	protein2genome	match_part	120070	121016	948	-	.	ID=scaffold46|size1342926:hsp:1735:3.12.0.1;Parent=scaffold46|size1342926:hit:1348:3.12.0.1;Target=jgi|Thaoce1|103294|rna26631 1 316 +;Gap=M947
scaffold46|size1342926	protein2genome	protein_match	120229	120426	184	-	.	ID=scaffold46|size1342926:hit:1349:3.12.0.1;Name=jgi|Thaoce1|73762|rna25162;score=184
scaffold46|size1342926	protein2genome	match_part	120229	120426	184	-	.	ID=scaffold46|size1342926:hsp:1736:3.12.0.1;Parent=scaffold46|size1342926:hit:1349:3.12.0.1;Target=jgi|Thaoce1|73762|rna25162 1 66 +;Gap=M198
scaffold46|size1342926	protein2genome	protein_match	120298	120525	171	-	.	ID=scaffold46|size1342926:hit:1350:3.12.0.1;Name=jgi|Thaoce1|79852|rna18616;score=171
scaffold46|size1342926	protein2genome	match_part	120298	120525	171	-	.	ID=scaffold46|size1342926:hsp:1737:3.12.0.1;Parent=scaffold46|size1342926:hit:1350:3.12.0.1;Target=jgi|Thaoce1|79852|rna18616 47 122 +;Gap=M228
scaffold46|size1342926	protein2genome	protein_match	120409	120669	170	-	.	ID=scaffold46|size1342926:hit:1351:3.12.0.1;Name=jgi|Thaoce1|77882|rna23268;score=170
scaffold46|size1342926	protein2genome	match_part	120409	120669	170	-	.	ID=scaffold46|size1342926:hsp:1738:3.12.0.1;Parent=scaffold46|size1342926:hit:1351:3.12.0.1;Target=jgi|Thaoce1|77882|rna23268 1 84 +;Gap=M261
scaffold46|size1342926	protein2genome	protein_match	137868	138431	453	+	.	ID=scaffold46|size1342926:hit:1352:3.12.0.1;Name=jgi|Thaps3|6348|fgenesh1_pg.C_chr_6000503;score=453
scaffold46|size1342926	protein2genome	match_part	137868	138431	453	+	.	ID=scaffold46|size1342926:hsp:1739:3.12.0.1;Parent=scaffold46|size1342926:hit:1352:3.12.0.1;Target=jgi|Thaps3|6348|fgenesh1_pg.C_chr_6000503 10 199 +;Gap=M564
scaffold46|size1342926	protein2genome	protein_match	146458	147393	1091	-	.	ID=scaffold46|size1342926:hit:1353:3.12.0.1;Name=jgi|Thaps3|6395|fgenesh1_pg.C_chr_6000550;score=1091
scaffold46|size1342926	protein2genome	match_part	146458	147393	1091	-	.	ID=scaffold46|size1342926:hsp:1740:3.12.0.1;Parent=scaffold46|size1342926:hit:1353:3.12.0.1;Target=jgi|Thaps3|6395|fgenesh1_pg.C_chr_6000550 210 519 +;Gap=M936
scaffold46|size1342926	protein2genome	protein_match	160512	160751	172	-	.	ID=scaffold46|size1342926:hit:1354:3.12.0.1;Name=jgi|Fracy1|144774|gw1.87.17.1;score=172
scaffold46|size1342926	protein2genome	match_part	160512	160751	172	-	.	ID=scaffold46|size1342926:hsp:1741:3.12.0.1;Parent=scaffold46|size1342926:hit:1354:3.12.0.1;Target=jgi|Fracy1|144774|gw1.87.17.1 23 101 +;Gap=M240
scaffold46|size1342926	protein2genome	protein_match	160506	160721	159	-	.	ID=scaffold46|size1342926:hit:1355:3.12.0.1;Name=jgi|Thaps3|19897|gw1.22.196.1;score=159
scaffold46|size1342926	protein2genome	match_part	160506	160721	159	-	.	ID=scaffold46|size1342926:hsp:1742:3.12.0.1;Parent=scaffold46|size1342926:hit:1355:3.12.0.1;Target=jgi|Thaps3|19897|gw1.22.196.1 28 100 +;Gap=M216
scaffold46|size1342926	protein2genome	protein_match	160491	160721	198	-	.	ID=scaffold46|size1342926:hit:1356:3.12.0.1;Name=jgi|Thaps3|32015|e_gw1.2.782.1;score=198
scaffold46|size1342926	protein2genome	match_part	160491	160721	198	-	.	ID=scaffold46|size1342926:hsp:1743:3.12.0.1;Parent=scaffold46|size1342926:hit:1356:3.12.0.1;Target=jgi|Thaps3|32015|e_gw1.2.782.1 26 101 +;Gap=M231
scaffold46|size1342926	protein2genome	protein_match	160512	160736	192	-	.	ID=scaffold46|size1342926:hit:1357:3.12.0.1;Name=jgi|Fracy1|163129|gw1.21.422.1;score=192
scaffold46|size1342926	protein2genome	match_part	160512	160736	192	-	.	ID=scaffold46|size1342926:hsp:1744:3.12.0.1;Parent=scaffold46|size1342926:hit:1357:3.12.0.1;Target=jgi|Fracy1|163129|gw1.21.422.1 48 121 +;Gap=M225
scaffold46|size1342926	protein2genome	protein_match	160512	160721	184	-	.	ID=scaffold46|size1342926:hit:1358:3.12.0.1;Name=jgi|Fracy1|144791|gw1.1.775.1;score=184
scaffold46|size1342926	protein2genome	match_part	160512	160721	184	-	.	ID=scaffold46|size1342926:hsp:1745:3.12.0.1;Parent=scaffold46|size1342926:hit:1358:3.12.0.1;Target=jgi|Fracy1|144791|gw1.1.775.1 21 90 +;Gap=M210
scaffold46|size1342926	protein2genome	protein_match	160512	160739	164	-	.	ID=scaffold46|size1342926:hit:1359:3.12.0.1;Name=jgi|Thaps3|18795|gw1.15.137.1;score=164
scaffold46|size1342926	protein2genome	match_part	160512	160739	164	-	.	ID=scaffold46|size1342926:hsp:1746:3.12.0.1;Parent=scaffold46|size1342926:hit:1359:3.12.0.1;Target=jgi|Thaps3|18795|gw1.15.137.1 17 92 +;Gap=M228
scaffold46|size1342926	protein2genome	protein_match	160500	160718	154	-	.	ID=scaffold46|size1342926:hit:1360:3.12.0.1;Name=jgi|Fracy1|155027|gw1.9.925.1;score=154
scaffold46|size1342926	protein2genome	match_part	160500	160718	154	-	.	ID=scaffold46|size1342926:hsp:1747:3.12.0.1;Parent=scaffold46|size1342926:hit:1360:3.12.0.1;Target=jgi|Fracy1|155027|gw1.9.925.1 22 93 +;Gap=M219
scaffold46|size1342926	protein2genome	protein_match	160512	160721	192	-	.	ID=scaffold46|size1342926:hit:1361:3.12.0.1;Name=jgi|Thaps3|18820|gw1.2.651.1;score=192
scaffold46|size1342926	protein2genome	match_part	160512	160721	192	-	.	ID=scaffold46|size1342926:hsp:1748:3.12.0.1;Parent=scaffold46|size1342926:hit:1361:3.12.0.1;Target=jgi|Thaps3|18820|gw1.2.651.1 24 92 +;Gap=M210
scaffold46|size1342926	protein2genome	protein_match	160512	160736	169	-	.	ID=scaffold46|size1342926:hit:1362:3.12.0.1;Name=jgi|Phatr2|15016|e_gw1.17.165.1;score=169
scaffold46|size1342926	protein2genome	match_part	160512	160736	169	-	.	ID=scaffold46|size1342926:hsp:1749:3.12.0.1;Parent=scaffold46|size1342926:hit:1362:3.12.0.1;Target=jgi|Phatr2|15016|e_gw1.17.165.1 33 106 +;Gap=M225
scaffold46|size1342926	protein2genome	protein_match	160512	160688	141	-	.	ID=scaffold46|size1342926:hit:1363:3.12.0.1;Name=jgi|Fracy1|164828|gw1.6.1474.1;score=141
scaffold46|size1342926	protein2genome	match_part	160512	160688	141	-	.	ID=scaffold46|size1342926:hsp:1750:3.12.0.1;Parent=scaffold46|size1342926:hit:1363:3.12.0.1;Target=jgi|Fracy1|164828|gw1.6.1474.1 36 93 +;Gap=M177
scaffold46|size1342926	protein2genome	protein_match	160506	160721	188	-	.	ID=scaffold46|size1342926:hit:1364:3.12.0.1;Name=jgi|Thaps3|38768|e_gw1.22.144.1;score=188
scaffold46|size1342926	protein2genome	match_part	160506	160721	188	-	.	ID=scaffold46|size1342926:hsp:1751:3.12.0.1;Parent=scaffold46|size1342926:hit:1364:3.12.0.1;Target=jgi|Thaps3|38768|e_gw1.22.144.1 33 103 +;Gap=M216
scaffold46|size1342926	protein2genome	protein_match	160512	160721	117	-	.	ID=scaffold46|size1342926:hit:1365:3.12.0.1;Name=jgi|Thaps3|35544|e_gw1.7.414.1;score=117
scaffold46|size1342926	protein2genome	match_part	160512	160721	117	-	.	ID=scaffold46|size1342926:hsp:1752:3.12.0.1;Parent=scaffold46|size1342926:hit:1365:3.12.0.1;Target=jgi|Thaps3|35544|e_gw1.7.414.1 26 95 +;Gap=M210
scaffold46|size1342926	protein2genome	protein_match	160512	160721	188	-	.	ID=scaffold46|size1342926:hit:1366:3.12.0.1;Name=jgi|Phatr2|15516|e_gw1.20.145.1;score=188
scaffold46|size1342926	protein2genome	match_part	160512	160721	188	-	.	ID=scaffold46|size1342926:hsp:1753:3.12.0.1;Parent=scaffold46|size1342926:hit:1366:3.12.0.1;Target=jgi|Phatr2|15516|e_gw1.20.145.1 22 90 +;Gap=M210
scaffold46|size1342926	protein2genome	protein_match	160491	160721	169	-	.	ID=scaffold46|size1342926:hit:1367:3.12.0.1;Name=jgi|Phatr2|6839|gw1.9.324.1;score=169
scaffold46|size1342926	protein2genome	match_part	160491	160721	169	-	.	ID=scaffold46|size1342926:hsp:1754:3.12.0.1;Parent=scaffold46|size1342926:hit:1367:3.12.0.1;Target=jgi|Phatr2|6839|gw1.9.324.1 24 99 +;Gap=M231
scaffold46|size1342926	protein2genome	protein_match	160512	160688	145	-	.	ID=scaffold46|size1342926:hit:1368:3.12.0.1;Name=jgi|Fracy1|155015|gw1.96.44.1;score=145
scaffold46|size1342926	protein2genome	match_part	160512	160688	145	-	.	ID=scaffold46|size1342926:hsp:1755:3.12.0.1;Parent=scaffold46|size1342926:hit:1368:3.12.0.1;Target=jgi|Fracy1|155015|gw1.96.44.1 36 93 +;Gap=M177
scaffold46|size1342926	protein2genome	protein_match	160506	160718	211	-	.	ID=scaffold46|size1342926:hit:1369:3.12.0.1;Name=jgi|Thaps3|38039|e_gw1.18.159.1;score=211
scaffold46|size1342926	protein2genome	match_part	160506	160718	211	-	.	ID=scaffold46|size1342926:hsp:1756:3.12.0.1;Parent=scaffold46|size1342926:hit:1369:3.12.0.1;Target=jgi|Thaps3|38039|e_gw1.18.159.1 1 70 +;Gap=M213
scaffold46|size1342926	protein2genome	protein_match	160500	160718	155	-	.	ID=scaffold46|size1342926:hit:1370:3.12.0.1;Name=jgi|Fracy1|203185|e_gw1.85.66.1;score=155
scaffold46|size1342926	protein2genome	match_part	160500	160718	155	-	.	ID=scaffold46|size1342926:hsp:1757:3.12.0.1;Parent=scaffold46|size1342926:hit:1370:3.12.0.1;Target=jgi|Fracy1|203185|e_gw1.85.66.1 44 115 +;Gap=M219
scaffold46|size1342926	protein2genome	protein_match	162419	163611	815	-	.	ID=scaffold46|size1342926:hit:1371:3.12.0.1;Name=jgi|Phatr2|8842|e_gw1.1.240.1;score=815
scaffold46|size1342926	protein2genome	match_part	163516	163611	815	-	.	ID=scaffold46|size1342926:hsp:1758:3.12.0.1;Parent=scaffold46|size1342926:hit:1371:3.12.0.1;Target=jgi|Phatr2|8842|e_gw1.1.240.1 2 33 +;Gap=M96
scaffold46|size1342926	protein2genome	match_part	163148	163419	815	-	.	ID=scaffold46|size1342926:hsp:1759:3.12.0.1;Parent=scaffold46|size1342926:hit:1371:3.12.0.1;Target=jgi|Phatr2|8842|e_gw1.1.240.1 34 119 +;Gap=M272
scaffold46|size1342926	protein2genome	match_part	162566	163105	815	-	.	ID=scaffold46|size1342926:hsp:1760:3.12.0.1;Parent=scaffold46|size1342926:hit:1371:3.12.0.1;Target=jgi|Phatr2|8842|e_gw1.1.240.1 120 293 +;Gap=M540
scaffold46|size1342926	protein2genome	match_part	162419	162476	815	-	.	ID=scaffold46|size1342926:hsp:1761:3.12.0.1;Parent=scaffold46|size1342926:hit:1371:3.12.0.1;Target=jgi|Phatr2|8842|e_gw1.1.240.1 294 313 +;Gap=M58
scaffold46|size1342926	protein2genome	protein_match	164203	164514	176	-	.	ID=scaffold46|size1342926:hit:1372:3.12.0.1;Name=jgi|Thaoce1|83794|rna15165;score=176
scaffold46|size1342926	protein2genome	match_part	164334	164514	176	-	.	ID=scaffold46|size1342926:hsp:1762:3.12.0.1;Parent=scaffold46|size1342926:hit:1372:3.12.0.1;Target=jgi|Thaoce1|83794|rna15165 39 99 +;Gap=M181
scaffold46|size1342926	protein2genome	match_part	164203	164270	176	-	.	ID=scaffold46|size1342926:hsp:1763:3.12.0.1;Parent=scaffold46|size1342926:hit:1372:3.12.0.1;Target=jgi|Thaoce1|83794|rna15165 100 122 +;Gap=M68
scaffold46|size1342926	protein2genome	protein_match	162239	164505	1436	-	.	ID=scaffold46|size1342926:hit:1373:3.12.0.1;Name=jgi|Thaoce1|76539|rna2290;score=1436
scaffold46|size1342926	protein2genome	match_part	164334	164505	1436	-	.	ID=scaffold46|size1342926:hsp:1764:3.12.0.1;Parent=scaffold46|size1342926:hit:1373:3.12.0.1;Target=jgi|Thaoce1|76539|rna2290 1 58 +;Gap=M172
scaffold46|size1342926	protein2genome	match_part	164182	164270	1436	-	.	ID=scaffold46|size1342926:hsp:1765:3.12.0.1;Parent=scaffold46|size1342926:hit:1373:3.12.0.1;Target=jgi|Thaoce1|76539|rna2290 59 88 +;Gap=M89
scaffold46|size1342926	protein2genome	match_part	163800	163878	1436	-	.	ID=scaffold46|size1342926:hsp:1766:3.12.0.1;Parent=scaffold46|size1342926:hit:1373:3.12.0.1;Target=jgi|Thaoce1|76539|rna2290 89 114 +;Gap=M79
scaffold46|size1342926	protein2genome	match_part	163516	163760	1436	-	.	ID=scaffold46|size1342926:hsp:1767:3.12.0.1;Parent=scaffold46|size1342926:hit:1373:3.12.0.1;Target=jgi|Thaoce1|76539|rna2290 115 195 +;Gap=M245
scaffold46|size1342926	protein2genome	match_part	162566	163419	1436	-	.	ID=scaffold46|size1342926:hsp:1768:3.12.0.1;Parent=scaffold46|size1342926:hit:1373:3.12.0.1;Target=jgi|Thaoce1|76539|rna2290 196 476 +;Gap=M854
scaffold46|size1342926	protein2genome	match_part	162239	162476	1436	-	.	ID=scaffold46|size1342926:hsp:1769:3.12.0.1;Parent=scaffold46|size1342926:hit:1373:3.12.0.1;Target=jgi|Thaoce1|76539|rna2290 477 560 +;Gap=M238
scaffold46|size1342926	protein2genome	protein_match	162281	163626	1454	-	.	ID=scaffold46|size1342926:hit:1374:3.12.0.1;Name=jgi|Thaps3|38143|e_gw1.18.40.1;score=1454
scaffold46|size1342926	protein2genome	match_part	163516	163626	1454	-	.	ID=scaffold46|size1342926:hsp:1770:3.12.0.1;Parent=scaffold46|size1342926:hit:1374:3.12.0.1;Target=jgi|Thaps3|38143|e_gw1.18.40.1 2 38 +;Gap=M111
scaffold46|size1342926	protein2genome	match_part	163162	163419	1454	-	.	ID=scaffold46|size1342926:hsp:1771:3.12.0.1;Parent=scaffold46|size1342926:hit:1374:3.12.0.1;Target=jgi|Thaps3|38143|e_gw1.18.40.1 39 129 +;Gap=M258
scaffold46|size1342926	protein2genome	match_part	162566	163098	1454	-	.	ID=scaffold46|size1342926:hsp:1772:3.12.0.1;Parent=scaffold46|size1342926:hit:1374:3.12.0.1;Target=jgi|Thaps3|38143|e_gw1.18.40.1 130 308 +;Gap=M533
scaffold46|size1342926	protein2genome	match_part	162281	162476	1454	-	.	ID=scaffold46|size1342926:hsp:1773:3.12.0.1;Parent=scaffold46|size1342926:hit:1374:3.12.0.1;Target=jgi|Thaps3|38143|e_gw1.18.40.1 309 375 +;Gap=M196
scaffold46|size1342926	protein2genome	protein_match	170345	170719	387	-	.	ID=scaffold46|size1342926:hit:1375:3.12.0.1;Name=jgi|Fracy1|191009|e_gw1.12.273.1;score=387
scaffold46|size1342926	protein2genome	match_part	170345	170719	387	-	.	ID=scaffold46|size1342926:hsp:1774:3.12.0.1;Parent=scaffold46|size1342926:hit:1375:3.12.0.1;Target=jgi|Fracy1|191009|e_gw1.12.273.1 10 136 +;Gap=M375
scaffold46|size1342926	protein2genome	protein_match	170345	170716	413	-	.	ID=scaffold46|size1342926:hit:1376:3.12.0.1;Name=jgi|Phatr2|48570|estExt_fgenesh1_pg.C_chr_180086;score=413
scaffold46|size1342926	protein2genome	match_part	170345	170716	413	-	.	ID=scaffold46|size1342926:hsp:1775:3.12.0.1;Parent=scaffold46|size1342926:hit:1376:3.12.0.1;Target=jgi|Phatr2|48570|estExt_fgenesh1_pg.C_chr_180086 5 125 +;Gap=M372
scaffold46|size1342926	protein2genome	protein_match	170345	170725	551	-	.	ID=scaffold46|size1342926:hit:1377:3.12.0.1;Name=jgi|Thaps3|269968|estExt_thaps1_ua_kg.C_chr_180073;score=551
scaffold46|size1342926	protein2genome	match_part	170345	170725	551	-	.	ID=scaffold46|size1342926:hsp:1776:3.12.0.1;Parent=scaffold46|size1342926:hit:1377:3.12.0.1;Target=jgi|Thaps3|269968|estExt_thaps1_ua_kg.C_chr_180073 1 126 +;Gap=M381
scaffold46|size1342926	protein2genome	protein_match	170441	170758	332	-	.	ID=scaffold46|size1342926:hit:1378:3.12.0.1;Name=jgi|Thaoce1|91560|rna28547;score=332
scaffold46|size1342926	protein2genome	match_part	170441	170758	332	-	.	ID=scaffold46|size1342926:hsp:1777:3.12.0.1;Parent=scaffold46|size1342926:hit:1378:3.12.0.1;Target=jgi|Thaoce1|91560|rna28547 41 146 +;Gap=M318
scaffold46|size1342926	protein2genome	protein_match	171906	172181	162	+	.	ID=scaffold46|size1342926:hit:1379:3.12.0.1;Name=jgi|Fracy1|221716|fgenesh2_kg.46_%2523_6_%2523_0_0_CCUX3038.b1_CCUX_EXTA;score=162
scaffold46|size1342926	protein2genome	match_part	171906	172181	162	+	.	ID=scaffold46|size1342926:hsp:1778:3.12.0.1;Parent=scaffold46|size1342926:hit:1379:3.12.0.1;Target=jgi|Fracy1|221716|fgenesh2_kg.46_%252523_6_%252523_0_0_CCUX3038.b1_CCUX_EXTA 52 142 +;Gap=M276
scaffold46|size1342926	protein2genome	protein_match	171843	172181	182	+	.	ID=scaffold46|size1342926:hit:1380:3.12.0.1;Name=jgi|Fracy1|217988|fgenesh2_kg.6_%2523_203_%2523_0_0_CCUX3038.b1_CCUX_EXTA;score=182
scaffold46|size1342926	protein2genome	match_part	171843	172181	182	+	.	ID=scaffold46|size1342926:hsp:1779:3.12.0.1;Parent=scaffold46|size1342926:hit:1380:3.12.0.1;Target=jgi|Fracy1|217988|fgenesh2_kg.6_%252523_203_%252523_0_0_CCUX3038.b1_CCUX_EXTA 26 138 +;Gap=M339
scaffold46|size1342926	protein2genome	protein_match	186531	187505	520	-	.	ID=scaffold46|size1342926:hit:1381:3.12.0.1;Name=jgi|Thaps3|9286|fgenesh1_pg.C_chr_13000006;score=520
scaffold46|size1342926	protein2genome	match_part	186905	187505	520	-	.	ID=scaffold46|size1342926:hsp:1780:3.12.0.1;Parent=scaffold46|size1342926:hit:1381:3.12.0.1;Target=jgi|Thaps3|9286|fgenesh1_pg.C_chr_13000006 166 362 +;Gap=M601
scaffold46|size1342926	protein2genome	match_part	186661	186819	520	-	.	ID=scaffold46|size1342926:hsp:1781:3.12.0.1;Parent=scaffold46|size1342926:hit:1381:3.12.0.1;Target=jgi|Thaps3|9286|fgenesh1_pg.C_chr_13000006 363 413 +;Gap=M159
scaffold46|size1342926	protein2genome	match_part	186531	186577	520	-	.	ID=scaffold46|size1342926:hsp:1782:3.12.0.1;Parent=scaffold46|size1342926:hit:1381:3.12.0.1;Target=jgi|Thaps3|9286|fgenesh1_pg.C_chr_13000006 414 429 +;Gap=M47
scaffold46|size1342926	blastx	protein_match	192259	192417	126	+	.	ID=scaffold46|size1342926:hit:1382:3.12.0.1;Name=jgi|Fracy1|223120|fgenesh2_kg.228_%2523_1_%2523_2914_1_CCUX_EXTA;score=126
scaffold46|size1342926	blastx	match_part	192259	192417	126	+	.	ID=scaffold46|size1342926:hsp:1783:3.12.0.1;Parent=scaffold46|size1342926:hit:1382:3.12.0.1;Target=jgi|Fracy1|223120|fgenesh2_kg.228_%252523_1_%252523_2914_1_CCUX_EXTA 1 53 +;Gap=M159
scaffold46|size1342926	blastx	protein_match	192259	192417	136	+	.	ID=scaffold46|size1342926:hit:1383:3.12.0.1;Name=jgi|Fracy1|270828|estExt_fgenesh2_kg.C_150118;score=136
scaffold46|size1342926	blastx	match_part	192259	192417	136	+	.	ID=scaffold46|size1342926:hsp:1784:3.12.0.1;Parent=scaffold46|size1342926:hit:1383:3.12.0.1;Target=jgi|Fracy1|270828|estExt_fgenesh2_kg.C_150118 1 53 +;Gap=M159
scaffold46|size1342926	blastx	protein_match	192259	192417	136	+	.	ID=scaffold46|size1342926:hit:1384:3.12.0.1;Name=jgi|Fracy1|270828|estExt_fgenesh2_kg.C_150118;score=136
scaffold46|size1342926	blastx	match_part	192259	192417	136	+	.	ID=scaffold46|size1342926:hsp:1785:3.12.0.1;Parent=scaffold46|size1342926:hit:1384:3.12.0.1;Target=jgi|Fracy1|270828|estExt_fgenesh2_kg.C_150118 1 53 +;Gap=M159
scaffold46|size1342926	blastx	protein_match	192259	192417	136	+	.	ID=scaffold46|size1342926:hit:1385:3.12.0.1;Name=jgi|Fracy1|270828|estExt_fgenesh2_kg.C_150118;score=136
scaffold46|size1342926	blastx	match_part	192259	192417	136	+	.	ID=scaffold46|size1342926:hsp:1786:3.12.0.1;Parent=scaffold46|size1342926:hit:1385:3.12.0.1;Target=jgi|Fracy1|270828|estExt_fgenesh2_kg.C_150118 1 53 +;Gap=M159
scaffold46|size1342926	blastx	protein_match	192929	193912	856	-	.	ID=scaffold46|size1342926:hit:1386:3.12.0.1;Name=jgi|Thaoce1|87317|rna8972;score=856
scaffold46|size1342926	blastx	match_part	192929	193912	856	-	.	ID=scaffold46|size1342926:hsp:1787:3.12.0.1;Parent=scaffold46|size1342926:hit:1386:3.12.0.1;Target=jgi|Thaoce1|87317|rna8972 2 284 +;Gap=M984
scaffold46|size1342926	blastx	protein_match	192929	193747	572	-	.	ID=scaffold46|size1342926:hit:1387:3.12.0.1;Name=jgi|Thaoce1|74735|rna33836;score=572
scaffold46|size1342926	blastx	match_part	192929	193747	572	-	.	ID=scaffold46|size1342926:hsp:1788:3.12.0.1;Parent=scaffold46|size1342926:hit:1387:3.12.0.1;Target=jgi|Thaoce1|74735|rna33836 45 268 +;Gap=M819
scaffold46|size1342926	blastx	protein_match	192929	193900	747	-	.	ID=scaffold46|size1342926:hit:1388:3.12.0.1;Name=jgi|Phatr2|48383|estExt_fgenesh1_pg.C_chr_170115;score=747
scaffold46|size1342926	blastx	match_part	192929	193900	747	-	.	ID=scaffold46|size1342926:hsp:1789:3.12.0.1;Parent=scaffold46|size1342926:hit:1388:3.12.0.1;Target=jgi|Phatr2|48383|estExt_fgenesh1_pg.C_chr_170115 29 301 +;Gap=M972
scaffold46|size1342926	blastx	protein_match	195410	197316	136	+	.	ID=scaffold46|size1342926:hit:1389:3.12.0.1;Name=jgi|Thaps3|38047|e_gw1.18.57.1;score=136
scaffold46|size1342926	blastx	match_part	195410	195652	136	+	.	ID=scaffold46|size1342926:hsp:1790:3.12.0.1;Parent=scaffold46|size1342926:hit:1389:3.12.0.1;Target=jgi|Thaps3|38047|e_gw1.18.57.1 192 264 +;Gap=M243
scaffold46|size1342926	blastx	match_part	195488	195898	136	+	.	ID=scaffold46|size1342926:hsp:1791:3.12.0.1;Parent=scaffold46|size1342926:hit:1389:3.12.0.1;Target=jgi|Thaps3|38047|e_gw1.18.57.1 105 212 +;Gap=M411
scaffold46|size1342926	blastx	match_part	195491	195898	280	+	.	ID=scaffold46|size1342926:hsp:1792:3.12.0.1;Parent=scaffold46|size1342926:hit:1389:3.12.0.1;Target=jgi|Thaps3|38047|e_gw1.18.57.1 1 107 +;Gap=M408
scaffold46|size1342926	blastx	match_part	195997	196779	591	+	.	ID=scaffold46|size1342926:hsp:1793:3.12.0.1;Parent=scaffold46|size1342926:hit:1389:3.12.0.1;Target=jgi|Thaps3|38047|e_gw1.18.57.1 56 223 +;Gap=M783
scaffold46|size1342926	blastx	match_part	196129	196746	324	+	.	ID=scaffold46|size1342926:hsp:1794:3.12.0.1;Parent=scaffold46|size1342926:hit:1389:3.12.0.1;Target=jgi|Thaps3|38047|e_gw1.18.57.1 13 264 +;Gap=M618
scaffold46|size1342926	blastx	match_part	196950	197078	161	+	.	ID=scaffold46|size1342926:hsp:1795:3.12.0.1;Parent=scaffold46|size1342926:hit:1389:3.12.0.1;Target=jgi|Thaps3|38047|e_gw1.18.57.1 223 265 +;Gap=M129
scaffold46|size1342926	blastx	match_part	196968	197078	72	+	.	ID=scaffold46|size1342926:hsp:1796:3.12.0.1;Parent=scaffold46|size1342926:hit:1389:3.12.0.1;Target=jgi|Thaps3|38047|e_gw1.18.57.1 19 56 +;Gap=M111
scaffold46|size1342926	blastx	match_part	197152	197316	116	+	.	ID=scaffold46|size1342926:hsp:1797:3.12.0.1;Parent=scaffold46|size1342926:hit:1389:3.12.0.1;Target=jgi|Thaps3|38047|e_gw1.18.57.1 56 110 +;Gap=M165
scaffold46|size1342926	blastx	protein_match	195419	197319	190	+	.	ID=scaffold46|size1342926:hit:1390:3.12.0.1;Name=jgi|Phatr2|3182|gw1.17.81.1;score=190
scaffold46|size1342926	blastx	match_part	195419	195934	190	+	.	ID=scaffold46|size1342926:hsp:1798:3.12.0.1;Parent=scaffold46|size1342926:hit:1390:3.12.0.1;Target=jgi|Phatr2|3182|gw1.17.81.1 82 224 +;Gap=M516
scaffold46|size1342926	blastx	match_part	195491	195898	480	+	.	ID=scaffold46|size1342926:hsp:1799:3.12.0.1;Parent=scaffold46|size1342926:hit:1390:3.12.0.1;Target=jgi|Phatr2|3182|gw1.17.81.1 2 107 +;Gap=M408
scaffold46|size1342926	blastx	match_part	195491	195898	187	+	.	ID=scaffold46|size1342926:hsp:1800:3.12.0.1;Parent=scaffold46|size1342926:hit:1390:3.12.0.1;Target=jgi|Phatr2|3182|gw1.17.81.1 54 159 +;Gap=M408
scaffold46|size1342926	blastx	match_part	195491	195808	153	+	.	ID=scaffold46|size1342926:hsp:1801:3.12.0.1;Parent=scaffold46|size1342926:hit:1390:3.12.0.1;Target=jgi|Phatr2|3182|gw1.17.81.1 263 338 +;Gap=M318
scaffold46|size1342926	blastx	match_part	195997	196779	439	+	.	ID=scaffold46|size1342926:hsp:1802:3.12.0.1;Parent=scaffold46|size1342926:hit:1390:3.12.0.1;Target=jgi|Phatr2|3182|gw1.17.81.1 108 327 +;Gap=M783
scaffold46|size1342926	blastx	match_part	196129	196779	243	+	.	ID=scaffold46|size1342926:hsp:1803:3.12.0.1;Parent=scaffold46|size1342926:hit:1390:3.12.0.1;Target=jgi|Phatr2|3182|gw1.17.81.1 14 223 +;Gap=M651
scaffold46|size1342926	blastx	match_part	196950	197075	140	+	.	ID=scaffold46|size1342926:hsp:1804:3.12.0.1;Parent=scaffold46|size1342926:hit:1390:3.12.0.1;Target=jgi|Phatr2|3182|gw1.17.81.1 275 316 +;Gap=M126
scaffold46|size1342926	blastx	match_part	196950	197075	79	+	.	ID=scaffold46|size1342926:hsp:1805:3.12.0.1;Parent=scaffold46|size1342926:hit:1390:3.12.0.1;Target=jgi|Phatr2|3182|gw1.17.81.1 66 107 +;Gap=M126
scaffold46|size1342926	blastx	match_part	196968	197075	101	+	.	ID=scaffold46|size1342926:hsp:1806:3.12.0.1;Parent=scaffold46|size1342926:hit:1390:3.12.0.1;Target=jgi|Phatr2|3182|gw1.17.81.1 20 55 +;Gap=M108
scaffold46|size1342926	blastx	match_part	197152	197226	118	+	.	ID=scaffold46|size1342926:hsp:1807:3.12.0.1;Parent=scaffold46|size1342926:hit:1390:3.12.0.1;Target=jgi|Phatr2|3182|gw1.17.81.1 317 341 +;Gap=M75
scaffold46|size1342926	blastx	match_part	197152	197319	102	+	.	ID=scaffold46|size1342926:hsp:1808:3.12.0.1;Parent=scaffold46|size1342926:hit:1390:3.12.0.1;Target=jgi|Phatr2|3182|gw1.17.81.1 56 111 +;Gap=M168
scaffold46|size1342926	blastx	match_part	197152	197316	109	+	.	ID=scaffold46|size1342926:hsp:1809:3.12.0.1;Parent=scaffold46|size1342926:hit:1390:3.12.0.1;Target=jgi|Phatr2|3182|gw1.17.81.1 108 162 +;Gap=M165
scaffold46|size1342926	blastx	protein_match	197410	197601	128	+	.	ID=scaffold46|size1342926:hit:1391:3.12.0.1;Name=jgi|Thaoce1|93841|rna1050;score=128
scaffold46|size1342926	blastx	match_part	197410	197601	128	+	.	ID=scaffold46|size1342926:hsp:1810:3.12.0.1;Parent=scaffold46|size1342926:hit:1391:3.12.0.1;Target=jgi|Thaoce1|93841|rna1050 4 73 +;Gap=M192
scaffold46|size1342926	blastx	protein_match	197386	197679	436	+	.	ID=scaffold46|size1342926:hit:1392:3.12.0.1;Name=jgi|Thaps3|19895|gw1.18.173.1;score=436
scaffold46|size1342926	blastx	match_part	197386	197679	436	+	.	ID=scaffold46|size1342926:hsp:1811:3.12.0.1;Parent=scaffold46|size1342926:hit:1392:3.12.0.1;Target=jgi|Thaps3|19895|gw1.18.173.1 1 98 +;Gap=M294
scaffold46|size1342926	blastx	protein_match	195419	197871	174	+	.	ID=scaffold46|size1342926:hit:1393:3.12.0.1;Name=jgi|Thaoce1|96639|rna20548;score=174
scaffold46|size1342926	blastx	match_part	195419	195898	174	+	.	ID=scaffold46|size1342926:hsp:1812:3.12.0.1;Parent=scaffold46|size1342926:hit:1393:3.12.0.1;Target=jgi|Thaoce1|96639|rna20548 56 238 +;Gap=M480
scaffold46|size1342926	blastx	match_part	195464	195877	162	+	.	ID=scaffold46|size1342926:hsp:1813:3.12.0.1;Parent=scaffold46|size1342926:hit:1393:3.12.0.1;Target=jgi|Thaoce1|96639|rna20548 228 335 +;Gap=M414
scaffold46|size1342926	blastx	match_part	195491	195898	169	+	.	ID=scaffold46|size1342926:hsp:1814:3.12.0.1;Parent=scaffold46|size1342926:hit:1393:3.12.0.1;Target=jgi|Thaoce1|96639|rna20548 28 133 +;Gap=M408
scaffold46|size1342926	blastx	match_part	195491	195898	163	+	.	ID=scaffold46|size1342926:hsp:1815:3.12.0.1;Parent=scaffold46|size1342926:hit:1393:3.12.0.1;Target=jgi|Thaoce1|96639|rna20548 185 290 +;Gap=M408
scaffold46|size1342926	blastx	match_part	195749	195898	239	+	.	ID=scaffold46|size1342926:hsp:1816:3.12.0.1;Parent=scaffold46|size1342926:hit:1393:3.12.0.1;Target=jgi|Thaoce1|96639|rna20548 32 81 +;Gap=M150
scaffold46|size1342926	blastx	match_part	195997	196782	552	+	.	ID=scaffold46|size1342926:hsp:1817:3.12.0.1;Parent=scaffold46|size1342926:hit:1393:3.12.0.1;Target=jgi|Thaoce1|96639|rna20548 82 302 +;Gap=M786
scaffold46|size1342926	blastx	match_part	195997	196410	147	+	.	ID=scaffold46|size1342926:hsp:1818:3.12.0.1;Parent=scaffold46|size1342926:hit:1393:3.12.0.1;Target=jgi|Thaoce1|96639|rna20548 187 341 +;Gap=M414
scaffold46|size1342926	blastx	match_part	196600	196782	133	+	.	ID=scaffold46|size1342926:hsp:1819:3.12.0.1;Parent=scaffold46|size1342926:hit:1393:3.12.0.1;Target=jgi|Thaoce1|96639|rna20548 33 93 +;Gap=M183
scaffold46|size1342926	blastx	match_part	196950	197075	146	+	.	ID=scaffold46|size1342926:hsp:1820:3.12.0.1;Parent=scaffold46|size1342926:hit:1393:3.12.0.1;Target=jgi|Thaoce1|96639|rna20548 249 290 +;Gap=M126
scaffold46|size1342926	blastx	match_part	197152	197871	793	+	.	ID=scaffold46|size1342926:hsp:1821:3.12.0.1;Parent=scaffold46|size1342926:hit:1393:3.12.0.1;Target=jgi|Thaoce1|96639|rna20548 291 600 +;Gap=M720
scaffold46|size1342926	blastx	match_part	197152	197316	120	+	.	ID=scaffold46|size1342926:hsp:1822:3.12.0.1;Parent=scaffold46|size1342926:hit:1393:3.12.0.1;Target=jgi|Thaoce1|96639|rna20548 82 136 +;Gap=M165
scaffold46|size1342926	protein2genome	protein_match	192259	192417	126	+	.	ID=scaffold46|size1342926:hit:1394:3.12.0.1;Name=jgi|Fracy1|223120|fgenesh2_kg.228_%2523_1_%2523_2914_1_CCUX_EXTA;score=126
scaffold46|size1342926	protein2genome	match_part	192259	192417	126	+	.	ID=scaffold46|size1342926:hsp:1823:3.12.0.1;Parent=scaffold46|size1342926:hit:1394:3.12.0.1;Target=jgi|Fracy1|223120|fgenesh2_kg.228_%252523_1_%252523_2914_1_CCUX_EXTA 1 53 +;Gap=M159
scaffold46|size1342926	protein2genome	protein_match	192259	192417	133	+	.	ID=scaffold46|size1342926:hit:1395:3.12.0.1;Name=jgi|Fracy1|270828|estExt_fgenesh2_kg.C_150118;score=133
scaffold46|size1342926	protein2genome	match_part	192259	192417	133	+	.	ID=scaffold46|size1342926:hsp:1824:3.12.0.1;Parent=scaffold46|size1342926:hit:1395:3.12.0.1;Target=jgi|Fracy1|270828|estExt_fgenesh2_kg.C_150118 1 53 +;Gap=M159
scaffold46|size1342926	protein2genome	protein_match	192929	193510	598	-	.	ID=scaffold46|size1342926:hit:1396:3.12.0.1;Name=jgi|Thaoce1|87317|rna8972;score=598
scaffold46|size1342926	protein2genome	match_part	193123	193510	598	-	.	ID=scaffold46|size1342926:hsp:1825:3.12.0.1;Parent=scaffold46|size1342926:hit:1396:3.12.0.1;Target=jgi|Thaoce1|87317|rna8972 129 257 +;Gap=M388
scaffold46|size1342926	protein2genome	match_part	192929	193008	598	-	.	ID=scaffold46|size1342926:hsp:1826:3.12.0.1;Parent=scaffold46|size1342926:hit:1396:3.12.0.1;Target=jgi|Thaoce1|87317|rna8972 258 284 +;Gap=M80
scaffold46|size1342926	protein2genome	protein_match	192929	193534	444	-	.	ID=scaffold46|size1342926:hit:1397:3.12.0.1;Name=jgi|Thaoce1|74735|rna33836;score=444
scaffold46|size1342926	protein2genome	match_part	193123	193534	444	-	.	ID=scaffold46|size1342926:hsp:1827:3.12.0.1;Parent=scaffold46|size1342926:hit:1397:3.12.0.1;Target=jgi|Thaoce1|74735|rna33836 105 241 +;Gap=M412
scaffold46|size1342926	protein2genome	match_part	192929	193008	444	-	.	ID=scaffold46|size1342926:hsp:1828:3.12.0.1;Parent=scaffold46|size1342926:hit:1397:3.12.0.1;Target=jgi|Thaoce1|74735|rna33836 242 268 +;Gap=M80
scaffold46|size1342926	protein2genome	protein_match	192929	193510	531	-	.	ID=scaffold46|size1342926:hit:1398:3.12.0.1;Name=jgi|Phatr2|48383|estExt_fgenesh1_pg.C_chr_170115;score=531
scaffold46|size1342926	protein2genome	match_part	193123	193510	531	-	.	ID=scaffold46|size1342926:hsp:1829:3.12.0.1;Parent=scaffold46|size1342926:hit:1398:3.12.0.1;Target=jgi|Phatr2|48383|estExt_fgenesh1_pg.C_chr_170115 146 274 +;Gap=M388
scaffold46|size1342926	protein2genome	match_part	192929	193008	531	-	.	ID=scaffold46|size1342926:hsp:1830:3.12.0.1;Parent=scaffold46|size1342926:hit:1398:3.12.0.1;Target=jgi|Phatr2|48383|estExt_fgenesh1_pg.C_chr_170115 275 301 +;Gap=M80
scaffold46|size1342926	protein2genome	protein_match	195491	197078	1096	+	.	ID=scaffold46|size1342926:hit:1399:3.12.0.1;Name=jgi|Thaps3|38047|e_gw1.18.57.1;score=1096
scaffold46|size1342926	protein2genome	match_part	195491	195589	1096	+	.	ID=scaffold46|size1342926:hsp:1831:3.12.0.1;Parent=scaffold46|size1342926:hit:1399:3.12.0.1;Target=jgi|Thaps3|38047|e_gw1.18.57.1 1 33 +;Gap=M99
scaffold46|size1342926	protein2genome	match_part	195833	195898	1096	+	.	ID=scaffold46|size1342926:hsp:1832:3.12.0.1;Parent=scaffold46|size1342926:hit:1399:3.12.0.1;Target=jgi|Thaps3|38047|e_gw1.18.57.1 34 55 +;Gap=M66
scaffold46|size1342926	protein2genome	match_part	195997	196027	1096	+	.	ID=scaffold46|size1342926:hsp:1833:3.12.0.1;Parent=scaffold46|size1342926:hit:1399:3.12.0.1;Target=jgi|Thaps3|38047|e_gw1.18.57.1 56 65 +;Gap=M31
scaffold46|size1342926	protein2genome	match_part	196130	196409	1096	+	.	ID=scaffold46|size1342926:hsp:1834:3.12.0.1;Parent=scaffold46|size1342926:hit:1399:3.12.0.1;Target=jgi|Thaps3|38047|e_gw1.18.57.1 66 158 +;Gap=M280
scaffold46|size1342926	protein2genome	match_part	196587	196777	1096	+	.	ID=scaffold46|size1342926:hsp:1835:3.12.0.1;Parent=scaffold46|size1342926:hit:1399:3.12.0.1;Target=jgi|Thaps3|38047|e_gw1.18.57.1 159 222 +;Gap=M191
scaffold46|size1342926	protein2genome	match_part	196951	197078	1096	+	.	ID=scaffold46|size1342926:hsp:1836:3.12.0.1;Parent=scaffold46|size1342926:hit:1399:3.12.0.1;Target=jgi|Thaps3|38047|e_gw1.18.57.1 223 265 +;Gap=M128
scaffold46|size1342926	protein2genome	protein_match	195488	197226	1316	+	.	ID=scaffold46|size1342926:hit:1400:3.12.0.1;Name=jgi|Phatr2|3182|gw1.17.81.1;score=1316
scaffold46|size1342926	protein2genome	match_part	195488	195657	1316	+	.	ID=scaffold46|size1342926:hsp:1837:3.12.0.1;Parent=scaffold46|size1342926:hit:1400:3.12.0.1;Target=jgi|Phatr2|3182|gw1.17.81.1 1 56 +;Gap=M170
scaffold46|size1342926	protein2genome	match_part	195748	195898	1316	+	.	ID=scaffold46|size1342926:hsp:1838:3.12.0.1;Parent=scaffold46|size1342926:hit:1400:3.12.0.1;Target=jgi|Phatr2|3182|gw1.17.81.1 57 107 +;Gap=M151
scaffold46|size1342926	protein2genome	match_part	195997	196027	1316	+	.	ID=scaffold46|size1342926:hsp:1839:3.12.0.1;Parent=scaffold46|size1342926:hit:1400:3.12.0.1;Target=jgi|Phatr2|3182|gw1.17.81.1 108 117 +;Gap=M31
scaffold46|size1342926	protein2genome	match_part	196130	196409	1316	+	.	ID=scaffold46|size1342926:hsp:1840:3.12.0.1;Parent=scaffold46|size1342926:hit:1400:3.12.0.1;Target=jgi|Phatr2|3182|gw1.17.81.1 118 210 +;Gap=M280
scaffold46|size1342926	protein2genome	match_part	196587	196777	1316	+	.	ID=scaffold46|size1342926:hsp:1841:3.12.0.1;Parent=scaffold46|size1342926:hit:1400:3.12.0.1;Target=jgi|Phatr2|3182|gw1.17.81.1 211 274 +;Gap=M191
scaffold46|size1342926	protein2genome	match_part	196951	197075	1316	+	.	ID=scaffold46|size1342926:hsp:1842:3.12.0.1;Parent=scaffold46|size1342926:hit:1400:3.12.0.1;Target=jgi|Phatr2|3182|gw1.17.81.1 275 316 +;Gap=M125
scaffold46|size1342926	protein2genome	match_part	197152	197226	1316	+	.	ID=scaffold46|size1342926:hsp:1843:3.12.0.1;Parent=scaffold46|size1342926:hit:1400:3.12.0.1;Target=jgi|Phatr2|3182|gw1.17.81.1 317 341 +;Gap=M75
scaffold46|size1342926	protein2genome	protein_match	197386	197679	419	+	.	ID=scaffold46|size1342926:hit:1401:3.12.0.1;Name=jgi|Thaps3|19895|gw1.18.173.1;score=419
scaffold46|size1342926	protein2genome	match_part	197386	197679	419	+	.	ID=scaffold46|size1342926:hsp:1844:3.12.0.1;Parent=scaffold46|size1342926:hit:1401:3.12.0.1;Target=jgi|Thaps3|19895|gw1.18.173.1 1 98 +;Gap=M294
scaffold46|size1342926	protein2genome	protein_match	195749	197586	1646	+	.	ID=scaffold46|size1342926:hit:1402:3.12.0.1;Name=jgi|Thaoce1|96639|rna20548;score=1646
scaffold46|size1342926	protein2genome	match_part	195749	195898	1646	+	.	ID=scaffold46|size1342926:hsp:1845:3.12.0.1;Parent=scaffold46|size1342926:hit:1402:3.12.0.1;Target=jgi|Thaoce1|96639|rna20548 32 81 +;Gap=M150
scaffold46|size1342926	protein2genome	match_part	195997	196027	1646	+	.	ID=scaffold46|size1342926:hsp:1846:3.12.0.1;Parent=scaffold46|size1342926:hit:1402:3.12.0.1;Target=jgi|Thaoce1|96639|rna20548 82 91 +;Gap=M31
scaffold46|size1342926	protein2genome	match_part	196130	196409	1646	+	.	ID=scaffold46|size1342926:hsp:1847:3.12.0.1;Parent=scaffold46|size1342926:hit:1402:3.12.0.1;Target=jgi|Thaoce1|96639|rna20548 92 184 +;Gap=M280
scaffold46|size1342926	protein2genome	match_part	196587	196777	1646	+	.	ID=scaffold46|size1342926:hsp:1848:3.12.0.1;Parent=scaffold46|size1342926:hit:1402:3.12.0.1;Target=jgi|Thaoce1|96639|rna20548 185 248 +;Gap=M191
scaffold46|size1342926	protein2genome	match_part	196951	197075	1646	+	.	ID=scaffold46|size1342926:hsp:1849:3.12.0.1;Parent=scaffold46|size1342926:hit:1402:3.12.0.1;Target=jgi|Thaoce1|96639|rna20548 249 290 +;Gap=M125
scaffold46|size1342926	protein2genome	match_part	197152	197586	1646	+	.	ID=scaffold46|size1342926:hsp:1850:3.12.0.1;Parent=scaffold46|size1342926:hit:1402:3.12.0.1;Target=jgi|Thaoce1|96639|rna20548 291 432 +;Gap=M435
scaffold46|size1342926	blastn	expressed_sequence_match	102634	102884	53	-	.	ID=scaffold46|size1342926:hit:1403:3.12.0.1;Name=TRINITY_DN2545_c0_g1_i1;score=53
scaffold46|size1342926	blastn	match_part	102634	102884	53	-	.	ID=scaffold46|size1342926:hsp:1851:3.12.0.1;Parent=scaffold46|size1342926:hit:1403:3.12.0.1;Target=TRINITY_DN2545_c0_g1_i1 95 345 +;Gap=M251
scaffold46|size1342926	blastn	expressed_sequence_match	102605	102732	43	+	.	ID=scaffold46|size1342926:hit:1404:3.12.0.1;Name=TRINITY_DN13188_c0_g1_i1;score=43
scaffold46|size1342926	blastn	match_part	102605	102732	43	+	.	ID=scaffold46|size1342926:hsp:1852:3.12.0.1;Parent=scaffold46|size1342926:hit:1404:3.12.0.1;Target=TRINITY_DN13188_c0_g1_i1 1 132 +;Gap=M128
scaffold46|size1342926	blastn	expressed_sequence_match	114081	114732	652	-	.	ID=scaffold46|size1342926:hit:1405:3.12.0.1;Name=TRINITY_DN5273_c0_g2_i1;score=652
scaffold46|size1342926	blastn	match_part	114081	114732	652	-	.	ID=scaffold46|size1342926:hsp:1853:3.12.0.1;Parent=scaffold46|size1342926:hit:1405:3.12.0.1;Target=TRINITY_DN5273_c0_g2_i1 1 652 +;Gap=M652
scaffold46|size1342926	blastn	expressed_sequence_match	111976	114781	2806	+	.	ID=scaffold46|size1342926:hit:1406:3.12.0.1;Name=TRINITY_DN14359_c0_g3_i1;score=2806
scaffold46|size1342926	blastn	match_part	111976	114781	2806	+	.	ID=scaffold46|size1342926:hsp:1854:3.12.0.1;Parent=scaffold46|size1342926:hit:1406:3.12.0.1;Target=TRINITY_DN14359_c0_g3_i1 1 2806 +;Gap=M2806
scaffold46|size1342926	blastn	expressed_sequence_match	111976	114781	997	+	.	ID=scaffold46|size1342926:hit:1407:3.12.0.1;Name=TRINITY_DN14359_c0_g3_i2;score=997
scaffold46|size1342926	blastn	match_part	111976	112972	997	+	.	ID=scaffold46|size1342926:hsp:1855:3.12.0.1;Parent=scaffold46|size1342926:hit:1407:3.12.0.1;Target=TRINITY_DN14359_c0_g3_i2 1 997 +;Gap=M997
scaffold46|size1342926	blastn	match_part	113092	114781	1690	+	.	ID=scaffold46|size1342926:hsp:1856:3.12.0.1;Parent=scaffold46|size1342926:hit:1407:3.12.0.1;Target=TRINITY_DN14359_c0_g3_i2 997 2686 +;Gap=M1690
scaffold46|size1342926	blastn	expressed_sequence_match	114222	114781	518	+	.	ID=scaffold46|size1342926:hit:1408:3.12.0.1;Name=TRINITY_DN14359_c0_g3_i3;score=518
scaffold46|size1342926	blastn	match_part	114222	114781	518	+	.	ID=scaffold46|size1342926:hsp:1857:3.12.0.1;Parent=scaffold46|size1342926:hit:1408:3.12.0.1;Target=TRINITY_DN14359_c0_g3_i3 77 636 +;Gap=M560
scaffold46|size1342926	blastn	expressed_sequence_match	137711	138116	406	-	.	ID=scaffold46|size1342926:hit:1409:3.12.0.1;Name=TRINITY_DN23176_c0_g1_i1;score=406
scaffold46|size1342926	blastn	match_part	137711	138116	406	-	.	ID=scaffold46|size1342926:hsp:1858:3.12.0.1;Parent=scaffold46|size1342926:hit:1409:3.12.0.1;Target=TRINITY_DN23176_c0_g1_i1 1 406 +;Gap=M406
scaffold46|size1342926	blastn	expressed_sequence_match	137711	138656	946	+	.	ID=scaffold46|size1342926:hit:1410:3.12.0.1;Name=TRINITY_DN10084_c2_g1_i1;score=946
scaffold46|size1342926	blastn	match_part	137711	138656	946	+	.	ID=scaffold46|size1342926:hsp:1859:3.12.0.1;Parent=scaffold46|size1342926:hit:1410:3.12.0.1;Target=TRINITY_DN10084_c2_g1_i1 90 1035 +;Gap=M946
scaffold46|size1342926	blastn	expressed_sequence_match	145385	146163	773	+	.	ID=scaffold46|size1342926:hit:1411:3.12.0.1;Name=TRINITY_DN9534_c0_g1_i1;score=773
scaffold46|size1342926	blastn	match_part	145385	146163	773	+	.	ID=scaffold46|size1342926:hsp:1860:3.12.0.1;Parent=scaffold46|size1342926:hit:1411:3.12.0.1;Target=TRINITY_DN9534_c0_g1_i1 1 779 +;Gap=M779
scaffold46|size1342926	blastn	expressed_sequence_match	146092	148662	2571	-	.	ID=scaffold46|size1342926:hit:1412:3.12.0.1;Name=TRINITY_DN15562_c0_g1_i1;score=2571
scaffold46|size1342926	blastn	match_part	146092	148662	2571	-	.	ID=scaffold46|size1342926:hsp:1861:3.12.0.1;Parent=scaffold46|size1342926:hit:1412:3.12.0.1;Target=TRINITY_DN15562_c0_g1_i1 13 2583 +;Gap=M2571
scaffold46|size1342926	blastn	expressed_sequence_match	145385	146163	355	+	.	ID=scaffold46|size1342926:hit:1413:3.12.0.1;Name=TRINITY_DN9534_c0_g1_i2;score=355
scaffold46|size1342926	blastn	match_part	145385	145745	355	+	.	ID=scaffold46|size1342926:hsp:1862:3.12.0.1;Parent=scaffold46|size1342926:hit:1413:3.12.0.1;Target=TRINITY_DN9534_c0_g1_i2 1 361 +;Gap=M361
scaffold46|size1342926	blastn	match_part	145839	146163	325	+	.	ID=scaffold46|size1342926:hsp:1863:3.12.0.1;Parent=scaffold46|size1342926:hit:1413:3.12.0.1;Target=TRINITY_DN9534_c0_g1_i2 361 685 +;Gap=M325
scaffold46|size1342926	blastn	expressed_sequence_match	145187	146059	873	+	.	ID=scaffold46|size1342926:hit:1414:3.12.0.1;Name=TRINITY_DN2964_c0_g1_i1;score=873
scaffold46|size1342926	blastn	match_part	145187	146059	873	+	.	ID=scaffold46|size1342926:hsp:1864:3.12.0.1;Parent=scaffold46|size1342926:hit:1414:3.12.0.1;Target=TRINITY_DN2964_c0_g1_i1 94 966 +;Gap=M873
scaffold46|size1342926	blastn	expressed_sequence_match	146399	147640	1236	+	.	ID=scaffold46|size1342926:hit:1415:3.12.0.1;Name=TRINITY_DN18990_c0_g1_i1;score=1236
scaffold46|size1342926	blastn	match_part	146399	147640	1236	+	.	ID=scaffold46|size1342926:hsp:1865:3.12.0.1;Parent=scaffold46|size1342926:hit:1415:3.12.0.1;Target=TRINITY_DN18990_c0_g1_i1 15 1256 +;Gap=M1242
scaffold46|size1342926	blastn	expressed_sequence_match	145187	146059	559	+	.	ID=scaffold46|size1342926:hit:1416:3.12.0.1;Name=TRINITY_DN2964_c0_g2_i1;score=559
scaffold46|size1342926	blastn	match_part	145187	145745	559	+	.	ID=scaffold46|size1342926:hsp:1866:3.12.0.1;Parent=scaffold46|size1342926:hit:1416:3.12.0.1;Target=TRINITY_DN2964_c0_g2_i1 94 652 +;Gap=M559
scaffold46|size1342926	blastn	match_part	145839	146059	221	+	.	ID=scaffold46|size1342926:hsp:1867:3.12.0.1;Parent=scaffold46|size1342926:hit:1416:3.12.0.1;Target=TRINITY_DN2964_c0_g2_i1 652 872 +;Gap=M221
scaffold46|size1342926	blastn	expressed_sequence_match	159229	159673	445	+	.	ID=scaffold46|size1342926:hit:1417:3.12.0.1;Name=TRINITY_DN19198_c0_g1_i1;score=445
scaffold46|size1342926	blastn	match_part	159229	159673	445	+	.	ID=scaffold46|size1342926:hsp:1868:3.12.0.1;Parent=scaffold46|size1342926:hit:1417:3.12.0.1;Target=TRINITY_DN19198_c0_g1_i1 1 445 +;Gap=M445
scaffold46|size1342926	blastn	expressed_sequence_match	160237	160518	276	+	.	ID=scaffold46|size1342926:hit:1418:3.12.0.1;Name=TRINITY_DN6190_c0_g2_i1;score=276
scaffold46|size1342926	blastn	match_part	160237	160518	276	+	.	ID=scaffold46|size1342926:hsp:1869:3.12.0.1;Parent=scaffold46|size1342926:hit:1418:3.12.0.1;Target=TRINITY_DN6190_c0_g2_i1 1 282 +;Gap=M282
scaffold46|size1342926	blastn	expressed_sequence_match	160051	160251	195	+	.	ID=scaffold46|size1342926:hit:1419:3.12.0.1;Name=TRINITY_DN25439_c0_g1_i1;score=195
scaffold46|size1342926	blastn	match_part	160051	160251	195	+	.	ID=scaffold46|size1342926:hsp:1870:3.12.0.1;Parent=scaffold46|size1342926:hit:1419:3.12.0.1;Target=TRINITY_DN25439_c0_g1_i1 1 201 +;Gap=M201
scaffold46|size1342926	blastn	expressed_sequence_match	160553	160839	287	+	.	ID=scaffold46|size1342926:hit:1420:3.12.0.1;Name=TRINITY_DN6190_c0_g3_i1;score=287
scaffold46|size1342926	blastn	match_part	160553	160839	287	+	.	ID=scaffold46|size1342926:hsp:1871:3.12.0.1;Parent=scaffold46|size1342926:hit:1420:3.12.0.1;Target=TRINITY_DN6190_c0_g3_i1 1 287 +;Gap=M287
scaffold46|size1342926	blastn	expressed_sequence_match	160851	161073	223	+	.	ID=scaffold46|size1342926:hit:1421:3.12.0.1;Name=TRINITY_DN6190_c0_g1_i1;score=223
scaffold46|size1342926	blastn	match_part	160851	161073	223	+	.	ID=scaffold46|size1342926:hsp:1872:3.12.0.1;Parent=scaffold46|size1342926:hit:1421:3.12.0.1;Target=TRINITY_DN6190_c0_g1_i1 1 223 +;Gap=M223
scaffold46|size1342926	blastn	expressed_sequence_match	161999	164194	1629	-	.	ID=scaffold46|size1342926:hit:1422:3.12.0.1;Name=TRINITY_DN10050_c0_g1_i1;score=1629
scaffold46|size1342926	blastn	match_part	162566	164194	1629	-	.	ID=scaffold46|size1342926:hsp:1873:3.12.0.1;Parent=scaffold46|size1342926:hit:1422:3.12.0.1;Target=TRINITY_DN10050_c0_g1_i1 1 1629 +;Gap=M1629
scaffold46|size1342926	blastn	match_part	161999	162476	478	-	.	ID=scaffold46|size1342926:hsp:1874:3.12.0.1;Parent=scaffold46|size1342926:hit:1422:3.12.0.1;Target=TRINITY_DN10050_c0_g1_i1 1630 2107 +;Gap=M478
scaffold46|size1342926	blastn	expressed_sequence_match	161999	164194	680	-	.	ID=scaffold46|size1342926:hit:1423:3.12.0.1;Name=TRINITY_DN10050_c0_g1_i2;score=680
scaffold46|size1342926	blastn	match_part	163515	164194	680	-	.	ID=scaffold46|size1342926:hsp:1875:3.12.0.1;Parent=scaffold46|size1342926:hit:1423:3.12.0.1;Target=TRINITY_DN10050_c0_g1_i2 1 680 +;Gap=M680
scaffold46|size1342926	blastn	match_part	162566	163421	856	-	.	ID=scaffold46|size1342926:hsp:1876:3.12.0.1;Parent=scaffold46|size1342926:hit:1423:3.12.0.1;Target=TRINITY_DN10050_c0_g1_i2 678 1533 +;Gap=M856
scaffold46|size1342926	blastn	match_part	161999	162476	478	-	.	ID=scaffold46|size1342926:hsp:1877:3.12.0.1;Parent=scaffold46|size1342926:hit:1423:3.12.0.1;Target=TRINITY_DN10050_c0_g1_i2 1534 2011 +;Gap=M478
scaffold46|size1342926	blastn	expressed_sequence_match	161996	164592	481	+	.	ID=scaffold46|size1342926:hit:1424:3.12.0.1;Name=TRINITY_DN1166_c0_g1_i1;score=481
scaffold46|size1342926	blastn	match_part	161996	162476	481	+	.	ID=scaffold46|size1342926:hsp:1878:3.12.0.1;Parent=scaffold46|size1342926:hit:1424:3.12.0.1;Target=TRINITY_DN1166_c0_g1_i1 7 487 +;Gap=M481
scaffold46|size1342926	blastn	match_part	162566	163421	856	+	.	ID=scaffold46|size1342926:hsp:1879:3.12.0.1;Parent=scaffold46|size1342926:hit:1424:3.12.0.1;Target=TRINITY_DN1166_c0_g1_i1 488 1343 +;Gap=M856
scaffold46|size1342926	blastn	match_part	163515	163883	369	+	.	ID=scaffold46|size1342926:hsp:1880:3.12.0.1;Parent=scaffold46|size1342926:hit:1424:3.12.0.1;Target=TRINITY_DN1166_c0_g1_i1 1341 1709 +;Gap=M369
scaffold46|size1342926	blastn	match_part	164172	164592	421	+	.	ID=scaffold46|size1342926:hsp:1881:3.12.0.1;Parent=scaffold46|size1342926:hit:1424:3.12.0.1;Target=TRINITY_DN1166_c0_g1_i1 1704 2124 +;Gap=M421
scaffold46|size1342926	blastn	expressed_sequence_match	161999	164579	408	-	.	ID=scaffold46|size1342926:hit:1425:3.12.0.1;Name=TRINITY_DN10050_c0_g1_i4;score=408
scaffold46|size1342926	blastn	match_part	164172	164579	408	-	.	ID=scaffold46|size1342926:hsp:1882:3.12.0.1;Parent=scaffold46|size1342926:hit:1425:3.12.0.1;Target=TRINITY_DN10050_c0_g1_i4 1 408 +;Gap=M408
scaffold46|size1342926	blastn	match_part	162566	163883	1318	-	.	ID=scaffold46|size1342926:hsp:1883:3.12.0.1;Parent=scaffold46|size1342926:hit:1425:3.12.0.1;Target=TRINITY_DN10050_c0_g1_i4 403 1720 +;Gap=M1318
scaffold46|size1342926	blastn	match_part	161999	162476	478	-	.	ID=scaffold46|size1342926:hsp:1884:3.12.0.1;Parent=scaffold46|size1342926:hit:1425:3.12.0.1;Target=TRINITY_DN10050_c0_g1_i4 1721 2198 +;Gap=M478
scaffold46|size1342926	blastn	expressed_sequence_match	161999	162588	590	-	.	ID=scaffold46|size1342926:hit:1426:3.12.0.1;Name=TRINITY_DN10050_c0_g2_i1;score=590
scaffold46|size1342926	blastn	match_part	161999	162588	590	-	.	ID=scaffold46|size1342926:hsp:1885:3.12.0.1;Parent=scaffold46|size1342926:hit:1426:3.12.0.1;Target=TRINITY_DN10050_c0_g2_i1 1 590 +;Gap=M590
scaffold46|size1342926	blastn	expressed_sequence_match	165056	167060	1080	+	.	ID=scaffold46|size1342926:hit:1427:3.12.0.1;Name=TRINITY_DN9795_c0_g1_i1;score=1080
scaffold46|size1342926	blastn	match_part	165056	166135	1080	+	.	ID=scaffold46|size1342926:hsp:1886:3.12.0.1;Parent=scaffold46|size1342926:hit:1427:3.12.0.1;Target=TRINITY_DN9795_c0_g1_i1 221 1300 +;Gap=M1080
scaffold46|size1342926	blastn	match_part	166205	167060	856	+	.	ID=scaffold46|size1342926:hsp:1887:3.12.0.1;Parent=scaffold46|size1342926:hit:1427:3.12.0.1;Target=TRINITY_DN9795_c0_g1_i1 1300 2155 +;Gap=M856
scaffold46|size1342926	blastn	expressed_sequence_match	165056	167060	2005	+	.	ID=scaffold46|size1342926:hit:1428:3.12.0.1;Name=TRINITY_DN9795_c0_g1_i2;score=2005
scaffold46|size1342926	blastn	match_part	165056	167060	2005	+	.	ID=scaffold46|size1342926:hsp:1888:3.12.0.1;Parent=scaffold46|size1342926:hit:1428:3.12.0.1;Target=TRINITY_DN9795_c0_g1_i2 221 2225 +;Gap=M2005
scaffold46|size1342926	blastn	expressed_sequence_match	165056	166276	1211	+	.	ID=scaffold46|size1342926:hit:1429:3.12.0.1;Name=TRINITY_DN2258_c0_g2_i1;score=1211
scaffold46|size1342926	blastn	match_part	165056	166276	1211	+	.	ID=scaffold46|size1342926:hsp:1889:3.12.0.1;Parent=scaffold46|size1342926:hit:1429:3.12.0.1;Target=TRINITY_DN2258_c0_g2_i1 342 1563 +;Gap=M1221
scaffold46|size1342926	blastn	expressed_sequence_match	169648	169903	256	+	.	ID=scaffold46|size1342926:hit:1430:3.12.0.1;Name=TRINITY_DN14686_c0_g1_i1;score=256
scaffold46|size1342926	blastn	match_part	169648	169903	256	+	.	ID=scaffold46|size1342926:hsp:1890:3.12.0.1;Parent=scaffold46|size1342926:hit:1430:3.12.0.1;Target=TRINITY_DN14686_c0_g1_i1 1 256 +;Gap=M256
scaffold46|size1342926	blastn	expressed_sequence_match	170658	172937	274	+	.	ID=scaffold46|size1342926:hit:1431:3.12.0.1;Name=TRINITY_DN11583_c0_g1_i2;score=274
scaffold46|size1342926	blastn	match_part	170658	170943	274	+	.	ID=scaffold46|size1342926:hsp:1891:3.12.0.1;Parent=scaffold46|size1342926:hit:1431:3.12.0.1;Target=TRINITY_DN11583_c0_g1_i2 1 286 +;Gap=M286
scaffold46|size1342926	blastn	match_part	171116	171255	140	+	.	ID=scaffold46|size1342926:hsp:1892:3.12.0.1;Parent=scaffold46|size1342926:hit:1431:3.12.0.1;Target=TRINITY_DN11583_c0_g1_i2 459 598 +;Gap=M140
scaffold46|size1342926	blastn	match_part	171326	171685	360	+	.	ID=scaffold46|size1342926:hsp:1893:3.12.0.1;Parent=scaffold46|size1342926:hit:1431:3.12.0.1;Target=TRINITY_DN11583_c0_g1_i2 594 953 +;Gap=M360
scaffold46|size1342926	blastn	match_part	171771	172937	1167	+	.	ID=scaffold46|size1342926:hsp:1894:3.12.0.1;Parent=scaffold46|size1342926:hit:1431:3.12.0.1;Target=TRINITY_DN11583_c0_g1_i2 953 2119 +;Gap=M1167
scaffold46|size1342926	blastn	expressed_sequence_match	170245	170943	699	-	.	ID=scaffold46|size1342926:hit:1432:3.12.0.1;Name=TRINITY_DN13856_c0_g1_i1;score=699
scaffold46|size1342926	blastn	match_part	170245	170943	699	-	.	ID=scaffold46|size1342926:hsp:1895:3.12.0.1;Parent=scaffold46|size1342926:hit:1432:3.12.0.1;Target=TRINITY_DN13856_c0_g1_i1 90 788 +;Gap=M699
scaffold46|size1342926	blastn	expressed_sequence_match	171257	172936	1166	-	.	ID=scaffold46|size1342926:hit:1433:3.12.0.1;Name=TRINITY_DN15853_c0_g1_i1;score=1166
scaffold46|size1342926	blastn	match_part	171771	172936	1166	-	.	ID=scaffold46|size1342926:hsp:1896:3.12.0.1;Parent=scaffold46|size1342926:hit:1433:3.12.0.1;Target=TRINITY_DN15853_c0_g1_i1 1 1166 +;Gap=M1166
scaffold46|size1342926	blastn	match_part	171403	171685	283	-	.	ID=scaffold46|size1342926:hsp:1897:3.12.0.1;Parent=scaffold46|size1342926:hit:1433:3.12.0.1;Target=TRINITY_DN15853_c0_g1_i1 1166 1448 +;Gap=M283
scaffold46|size1342926	blastn	match_part	171257	171325	69	-	.	ID=scaffold46|size1342926:hsp:1898:3.12.0.1;Parent=scaffold46|size1342926:hit:1433:3.12.0.1;Target=TRINITY_DN15853_c0_g1_i1 1447 1515 +;Gap=M69
scaffold46|size1342926	blastn	expressed_sequence_match	170136	170943	808	-	.	ID=scaffold46|size1342926:hit:1434:3.12.0.1;Name=TRINITY_DN1778_c0_g1_i1;score=808
scaffold46|size1342926	blastn	match_part	170136	170943	808	-	.	ID=scaffold46|size1342926:hsp:1899:3.12.0.1;Parent=scaffold46|size1342926:hit:1434:3.12.0.1;Target=TRINITY_DN1778_c0_g1_i1 15 822 +;Gap=M808
scaffold46|size1342926	blastn	expressed_sequence_match	170658	172937	274	+	.	ID=scaffold46|size1342926:hit:1435:3.12.0.1;Name=TRINITY_DN11583_c0_g1_i1;score=274
scaffold46|size1342926	blastn	match_part	170658	170943	274	+	.	ID=scaffold46|size1342926:hsp:1900:3.12.0.1;Parent=scaffold46|size1342926:hit:1435:3.12.0.1;Target=TRINITY_DN11583_c0_g1_i1 1 286 +;Gap=M286
scaffold46|size1342926	blastn	match_part	171116	171255	140	+	.	ID=scaffold46|size1342926:hsp:1901:3.12.0.1;Parent=scaffold46|size1342926:hit:1435:3.12.0.1;Target=TRINITY_DN11583_c0_g1_i1 459 598 +;Gap=M140
scaffold46|size1342926	blastn	match_part	171326	172937	1612	+	.	ID=scaffold46|size1342926:hsp:1902:3.12.0.1;Parent=scaffold46|size1342926:hit:1435:3.12.0.1;Target=TRINITY_DN11583_c0_g1_i1 594 2205 +;Gap=M1612
scaffold46|size1342926	blastn	expressed_sequence_match	186089	186298	210	-	.	ID=scaffold46|size1342926:hit:1436:3.12.0.1;Name=TRINITY_DN18648_c0_g1_i1;score=210
scaffold46|size1342926	blastn	match_part	186089	186298	210	-	.	ID=scaffold46|size1342926:hsp:1903:3.12.0.1;Parent=scaffold46|size1342926:hit:1436:3.12.0.1;Target=TRINITY_DN18648_c0_g1_i1 1 210 +;Gap=M210
scaffold46|size1342926	blastn	expressed_sequence_match	186017	186746	222	+	.	ID=scaffold46|size1342926:hit:1437:3.12.0.1;Name=TRINITY_DN15076_c0_g1_i1;score=222
scaffold46|size1342926	blastn	match_part	186017	186238	222	+	.	ID=scaffold46|size1342926:hsp:1904:3.12.0.1;Parent=scaffold46|size1342926:hit:1437:3.12.0.1;Target=TRINITY_DN15076_c0_g1_i1 1 222 +;Gap=M222
scaffold46|size1342926	blastn	match_part	186335	186590	256	+	.	ID=scaffold46|size1342926:hsp:1905:3.12.0.1;Parent=scaffold46|size1342926:hit:1437:3.12.0.1;Target=TRINITY_DN15076_c0_g1_i1 222 477 +;Gap=M256
scaffold46|size1342926	blastn	match_part	186661	186746	76	+	.	ID=scaffold46|size1342926:hsp:1906:3.12.0.1;Parent=scaffold46|size1342926:hit:1437:3.12.0.1;Target=TRINITY_DN15076_c0_g1_i1 477 563 +;Gap=M86
scaffold46|size1342926	blastn	expressed_sequence_match	186635	186887	223	-	.	ID=scaffold46|size1342926:hit:1438:3.12.0.1;Name=TRINITY_DN2688_c0_g1_i1;score=223
scaffold46|size1342926	blastn	match_part	186635	186887	223	-	.	ID=scaffold46|size1342926:hsp:1907:3.12.0.1;Parent=scaffold46|size1342926:hit:1438:3.12.0.1;Target=TRINITY_DN2688_c0_g1_i1 1 253 +;Gap=M253
scaffold46|size1342926	blastn	expressed_sequence_match	186765	187320	57	+	.	ID=scaffold46|size1342926:hit:1439:3.12.0.1;Name=TRINITY_DN837_c0_g1_i1;score=57
scaffold46|size1342926	blastn	match_part	186765	186821	57	+	.	ID=scaffold46|size1342926:hsp:1908:3.12.0.1;Parent=scaffold46|size1342926:hit:1439:3.12.0.1;Target=TRINITY_DN837_c0_g1_i1 1 57 +;Gap=M57
scaffold46|size1342926	blastn	match_part	186903	187320	418	+	.	ID=scaffold46|size1342926:hsp:1909:3.12.0.1;Parent=scaffold46|size1342926:hit:1439:3.12.0.1;Target=TRINITY_DN837_c0_g1_i1 54 471 +;Gap=M418
scaffold46|size1342926	blastn	expressed_sequence_match	187418	187868	451	+	.	ID=scaffold46|size1342926:hit:1440:3.12.0.1;Name=TRINITY_DN11811_c0_g1_i1;score=451
scaffold46|size1342926	blastn	match_part	187418	187868	451	+	.	ID=scaffold46|size1342926:hsp:1910:3.12.0.1;Parent=scaffold46|size1342926:hit:1440:3.12.0.1;Target=TRINITY_DN11811_c0_g1_i1 1 451 +;Gap=M451
scaffold46|size1342926	blastn	expressed_sequence_match	188150	188383	234	+	.	ID=scaffold46|size1342926:hit:1441:3.12.0.1;Name=TRINITY_DN3482_c0_g1_i1;score=234
scaffold46|size1342926	blastn	match_part	188150	188383	234	+	.	ID=scaffold46|size1342926:hsp:1911:3.12.0.1;Parent=scaffold46|size1342926:hit:1441:3.12.0.1;Target=TRINITY_DN3482_c0_g1_i1 1 234 +;Gap=M234
scaffold46|size1342926	blastn	expressed_sequence_match	187957	188290	328	-	.	ID=scaffold46|size1342926:hit:1442:3.12.0.1;Name=TRINITY_DN13215_c0_g1_i1;score=328
scaffold46|size1342926	blastn	match_part	187957	188290	328	-	.	ID=scaffold46|size1342926:hsp:1912:3.12.0.1;Parent=scaffold46|size1342926:hit:1442:3.12.0.1;Target=TRINITY_DN13215_c0_g1_i1 1 334 +;Gap=M334
scaffold46|size1342926	est2genome	expressed_sequence_match	102634	102955	1178	-	.	ID=scaffold46|size1342926:hit:1443:3.12.0.1;Name=TRINITY_DN2545_c0_g1_i1;score=1178
scaffold46|size1342926	est2genome	match_part	102634	102955	1178	-	.	ID=scaffold46|size1342926:hsp:1913:3.12.0.1;Parent=scaffold46|size1342926:hit:1443:3.12.0.1;Target=TRINITY_DN2545_c0_g1_i1 24 345 +;Gap=M322
scaffold46|size1342926	est2genome	expressed_sequence_match	102605	102831	841	-	.	ID=scaffold46|size1342926:hit:1444:3.12.0.1;Name=TRINITY_DN13188_c0_g1_i1;score=841
scaffold46|size1342926	est2genome	match_part	102605	102831	841	-	.	ID=scaffold46|size1342926:hsp:1914:3.12.0.1;Parent=scaffold46|size1342926:hit:1444:3.12.0.1;Target=TRINITY_DN13188_c0_g1_i1 1 231 -;Gap=M227
scaffold46|size1342926	est2genome	expressed_sequence_match	114074	114732	3265	+	.	ID=scaffold46|size1342926:hit:1445:3.12.0.1;Name=TRINITY_DN5273_c0_g2_i1;score=3265
scaffold46|size1342926	est2genome	match_part	114074	114732	3265	+	.	ID=scaffold46|size1342926:hsp:1915:3.12.0.1;Parent=scaffold46|size1342926:hit:1445:3.12.0.1;Target=TRINITY_DN5273_c0_g2_i1 1 660 -;Gap=M659
scaffold46|size1342926	est2genome	expressed_sequence_match	111976	114781	14030	+	.	ID=scaffold46|size1342926:hit:1446:3.12.0.1;Name=TRINITY_DN14359_c0_g3_i1;score=14030
scaffold46|size1342926	est2genome	match_part	111976	114781	14030	+	.	ID=scaffold46|size1342926:hsp:1916:3.12.0.1;Parent=scaffold46|size1342926:hit:1446:3.12.0.1;Target=TRINITY_DN14359_c0_g3_i1 1 2806 +;Gap=M2806
scaffold46|size1342926	est2genome	expressed_sequence_match	111976	114781	13421	+	.	ID=scaffold46|size1342926:hit:1447:3.12.0.1;Name=TRINITY_DN14359_c0_g3_i2;score=13421
scaffold46|size1342926	est2genome	match_part	111976	112971	13421	+	.	ID=scaffold46|size1342926:hsp:1917:3.12.0.1;Parent=scaffold46|size1342926:hit:1447:3.12.0.1;Target=TRINITY_DN14359_c0_g3_i2 1 996 +;Gap=M996
scaffold46|size1342926	est2genome	match_part	113092	114781	13421	+	.	ID=scaffold46|size1342926:hsp:1918:3.12.0.1;Parent=scaffold46|size1342926:hit:1447:3.12.0.1;Target=TRINITY_DN14359_c0_g3_i2 997 2686 +;Gap=M1690
scaffold46|size1342926	est2genome	expressed_sequence_match	114155	114781	2850	+	.	ID=scaffold46|size1342926:hit:1448:3.12.0.1;Name=TRINITY_DN14359_c0_g3_i3;score=2850
scaffold46|size1342926	est2genome	match_part	114155	114781	2850	+	.	ID=scaffold46|size1342926:hsp:1919:3.12.0.1;Parent=scaffold46|size1342926:hit:1448:3.12.0.1;Target=TRINITY_DN14359_c0_g3_i3 1 636 +;Gap=M627
scaffold46|size1342926	est2genome	expressed_sequence_match	137594	138116	2535	+	.	ID=scaffold46|size1342926:hit:1449:3.12.0.1;Name=TRINITY_DN23176_c0_g1_i1;score=2535
scaffold46|size1342926	est2genome	match_part	137594	138116	2535	+	.	ID=scaffold46|size1342926:hsp:1920:3.12.0.1;Parent=scaffold46|size1342926:hit:1449:3.12.0.1;Target=TRINITY_DN23176_c0_g1_i1 1 522 -;Gap=M523
scaffold46|size1342926	est2genome	expressed_sequence_match	137622	138748	5635	+	.	ID=scaffold46|size1342926:hit:1450:3.12.0.1;Name=TRINITY_DN10084_c2_g1_i1;score=5635
scaffold46|size1342926	est2genome	match_part	137622	138748	5635	+	.	ID=scaffold46|size1342926:hsp:1921:3.12.0.1;Parent=scaffold46|size1342926:hit:1450:3.12.0.1;Target=TRINITY_DN10084_c2_g1_i1 1 1127 +;Gap=M1127
scaffold46|size1342926	est2genome	expressed_sequence_match	145385	146163	3886	-	.	ID=scaffold46|size1342926:hit:1451:3.12.0.1;Name=TRINITY_DN9534_c0_g1_i1;score=3886
scaffold46|size1342926	est2genome	match_part	145385	146163	3886	-	.	ID=scaffold46|size1342926:hsp:1922:3.12.0.1;Parent=scaffold46|size1342926:hit:1451:3.12.0.1;Target=TRINITY_DN9534_c0_g1_i1 1 779 -;Gap=M779
scaffold46|size1342926	est2genome	expressed_sequence_match	146092	148662	12855	-	.	ID=scaffold46|size1342926:hit:1452:3.12.0.1;Name=TRINITY_DN15562_c0_g1_i1;score=12855
scaffold46|size1342926	est2genome	match_part	146092	148662	12855	-	.	ID=scaffold46|size1342926:hsp:1923:3.12.0.1;Parent=scaffold46|size1342926:hit:1452:3.12.0.1;Target=TRINITY_DN15562_c0_g1_i1 13 2583 +;Gap=M2571
scaffold46|size1342926	est2genome	expressed_sequence_match	145385	146163	3394	+	.	ID=scaffold46|size1342926:hit:1453:3.12.0.1;Name=TRINITY_DN9534_c0_g1_i2;score=3394
scaffold46|size1342926	est2genome	match_part	145385	145745	3394	+	.	ID=scaffold46|size1342926:hsp:1924:3.12.0.1;Parent=scaffold46|size1342926:hit:1453:3.12.0.1;Target=TRINITY_DN9534_c0_g1_i2 1 361 +;Gap=M361
scaffold46|size1342926	est2genome	match_part	145840	146163	3394	+	.	ID=scaffold46|size1342926:hsp:1925:3.12.0.1;Parent=scaffold46|size1342926:hit:1453:3.12.0.1;Target=TRINITY_DN9534_c0_g1_i2 362 685 +;Gap=M324
scaffold46|size1342926	est2genome	expressed_sequence_match	145094	146059	4812	-	.	ID=scaffold46|size1342926:hit:1454:3.12.0.1;Name=TRINITY_DN2964_c0_g1_i1;score=4812
scaffold46|size1342926	est2genome	match_part	145094	146059	4812	-	.	ID=scaffold46|size1342926:hsp:1926:3.12.0.1;Parent=scaffold46|size1342926:hit:1454:3.12.0.1;Target=TRINITY_DN2964_c0_g1_i1 1 966 -;Gap=M966
scaffold46|size1342926	est2genome	expressed_sequence_match	146388	147640	6220	-	.	ID=scaffold46|size1342926:hit:1455:3.12.0.1;Name=TRINITY_DN18990_c0_g1_i1;score=6220
scaffold46|size1342926	est2genome	match_part	146388	147640	6220	-	.	ID=scaffold46|size1342926:hsp:1927:3.12.0.1;Parent=scaffold46|size1342926:hit:1455:3.12.0.1;Target=TRINITY_DN18990_c0_g1_i1 4 1256 -;Gap=M1253
scaffold46|size1342926	est2genome	expressed_sequence_match	145094	146059	4320	+	.	ID=scaffold46|size1342926:hit:1456:3.12.0.1;Name=TRINITY_DN2964_c0_g2_i1;score=4320
scaffold46|size1342926	est2genome	match_part	145094	145745	4320	+	.	ID=scaffold46|size1342926:hsp:1928:3.12.0.1;Parent=scaffold46|size1342926:hit:1456:3.12.0.1;Target=TRINITY_DN2964_c0_g2_i1 1 652 +;Gap=M652
scaffold46|size1342926	est2genome	match_part	145840	146059	4320	+	.	ID=scaffold46|size1342926:hsp:1929:3.12.0.1;Parent=scaffold46|size1342926:hit:1456:3.12.0.1;Target=TRINITY_DN2964_c0_g2_i1 653 872 +;Gap=M220
scaffold46|size1342926	est2genome	expressed_sequence_match	159229	159673	2225	-	.	ID=scaffold46|size1342926:hit:1457:3.12.0.1;Name=TRINITY_DN19198_c0_g1_i1;score=2225
scaffold46|size1342926	est2genome	match_part	159229	159673	2225	-	.	ID=scaffold46|size1342926:hsp:1930:3.12.0.1;Parent=scaffold46|size1342926:hit:1457:3.12.0.1;Target=TRINITY_DN19198_c0_g1_i1 1 445 -;Gap=M445
scaffold46|size1342926	est2genome	expressed_sequence_match	160237	160518	1401	-	.	ID=scaffold46|size1342926:hit:1458:3.12.0.1;Name=TRINITY_DN6190_c0_g2_i1;score=1401
scaffold46|size1342926	est2genome	match_part	160237	160518	1401	-	.	ID=scaffold46|size1342926:hsp:1931:3.12.0.1;Parent=scaffold46|size1342926:hit:1458:3.12.0.1;Target=TRINITY_DN6190_c0_g2_i1 1 282 -;Gap=M282
scaffold46|size1342926	est2genome	expressed_sequence_match	160051	160251	996	+	.	ID=scaffold46|size1342926:hit:1459:3.12.0.1;Name=TRINITY_DN25439_c0_g1_i1;score=996
scaffold46|size1342926	est2genome	match_part	160051	160251	996	+	.	ID=scaffold46|size1342926:hsp:1932:3.12.0.1;Parent=scaffold46|size1342926:hit:1459:3.12.0.1;Target=TRINITY_DN25439_c0_g1_i1 1 201 +;Gap=M201
scaffold46|size1342926	est2genome	expressed_sequence_match	160553	160839	1435	+	.	ID=scaffold46|size1342926:hit:1460:3.12.0.1;Name=TRINITY_DN6190_c0_g3_i1;score=1435
scaffold46|size1342926	est2genome	match_part	160553	160839	1435	+	.	ID=scaffold46|size1342926:hsp:1933:3.12.0.1;Parent=scaffold46|size1342926:hit:1460:3.12.0.1;Target=TRINITY_DN6190_c0_g3_i1 1 287 +;Gap=M287
scaffold46|size1342926	est2genome	expressed_sequence_match	160851	161166	1199	+	.	ID=scaffold46|size1342926:hit:1461:3.12.0.1;Name=TRINITY_DN6190_c0_g1_i1;score=1199
scaffold46|size1342926	est2genome	match_part	160851	161072	1199	+	.	ID=scaffold46|size1342926:hsp:1934:3.12.0.1;Parent=scaffold46|size1342926:hit:1461:3.12.0.1;Target=TRINITY_DN6190_c0_g1_i1 1 222 +;Gap=M222
scaffold46|size1342926	est2genome	match_part	161145	161166	1199	+	.	ID=scaffold46|size1342926:hsp:1935:3.12.0.1;Parent=scaffold46|size1342926:hit:1461:3.12.0.1;Target=TRINITY_DN6190_c0_g1_i1 223 244 +;Gap=M22
scaffold46|size1342926	est2genome	expressed_sequence_match	161988	164194	10522	-	.	ID=scaffold46|size1342926:hit:1462:3.12.0.1;Name=TRINITY_DN10050_c0_g1_i1;score=10522
scaffold46|size1342926	est2genome	match_part	162566	164194	10522	-	.	ID=scaffold46|size1342926:hsp:1936:3.12.0.1;Parent=scaffold46|size1342926:hit:1462:3.12.0.1;Target=TRINITY_DN10050_c0_g1_i1 1 1629 +;Gap=M1629
scaffold46|size1342926	est2genome	match_part	161988	162476	10522	-	.	ID=scaffold46|size1342926:hsp:1937:3.12.0.1;Parent=scaffold46|size1342926:hit:1462:3.12.0.1;Target=TRINITY_DN10050_c0_g1_i1 1630 2118 +;Gap=M489
scaffold46|size1342926	est2genome	expressed_sequence_match	161988	164194	10022	-	.	ID=scaffold46|size1342926:hit:1463:3.12.0.1;Name=TRINITY_DN10050_c0_g1_i2;score=10022
scaffold46|size1342926	est2genome	match_part	163516	164194	10022	-	.	ID=scaffold46|size1342926:hsp:1938:3.12.0.1;Parent=scaffold46|size1342926:hit:1463:3.12.0.1;Target=TRINITY_DN10050_c0_g1_i2 1 679 +;Gap=M679
scaffold46|size1342926	est2genome	match_part	162566	163419	10022	-	.	ID=scaffold46|size1342926:hsp:1939:3.12.0.1;Parent=scaffold46|size1342926:hit:1463:3.12.0.1;Target=TRINITY_DN10050_c0_g1_i2 680 1533 +;Gap=M854
scaffold46|size1342926	est2genome	match_part	161988	162476	10022	-	.	ID=scaffold46|size1342926:hsp:1940:3.12.0.1;Parent=scaffold46|size1342926:hit:1463:3.12.0.1;Target=TRINITY_DN10050_c0_g1_i2 1534 2022 +;Gap=M489
scaffold46|size1342926	est2genome	expressed_sequence_match	161994	164592	10533	-	.	ID=scaffold46|size1342926:hit:1464:3.12.0.1;Name=TRINITY_DN1166_c0_g1_i1;score=10533
scaffold46|size1342926	est2genome	match_part	164173	164592	10533	-	.	ID=scaffold46|size1342926:hsp:1941:3.12.0.1;Parent=scaffold46|size1342926:hit:1464:3.12.0.1;Target=TRINITY_DN1166_c0_g1_i1 1705 2124 -;Gap=M420
scaffold46|size1342926	est2genome	match_part	163516	163878	10533	-	.	ID=scaffold46|size1342926:hsp:1942:3.12.0.1;Parent=scaffold46|size1342926:hit:1464:3.12.0.1;Target=TRINITY_DN1166_c0_g1_i1 1342 1704 -;Gap=M363
scaffold46|size1342926	est2genome	match_part	162566	163419	10533	-	.	ID=scaffold46|size1342926:hsp:1943:3.12.0.1;Parent=scaffold46|size1342926:hit:1464:3.12.0.1;Target=TRINITY_DN1166_c0_g1_i1 488 1341 -;Gap=M854
scaffold46|size1342926	est2genome	match_part	161994	162476	10533	-	.	ID=scaffold46|size1342926:hsp:1944:3.12.0.1;Parent=scaffold46|size1342926:hit:1464:3.12.0.1;Target=TRINITY_DN1166_c0_g1_i1 5 487 -;Gap=M483
scaffold46|size1342926	est2genome	expressed_sequence_match	161988	164579	10953	-	.	ID=scaffold46|size1342926:hit:1465:3.12.0.1;Name=TRINITY_DN10050_c0_g1_i4;score=10953
scaffold46|size1342926	est2genome	match_part	164173	164579	10953	-	.	ID=scaffold46|size1342926:hsp:1945:3.12.0.1;Parent=scaffold46|size1342926:hit:1465:3.12.0.1;Target=TRINITY_DN10050_c0_g1_i4 1 407 +;Gap=M407
scaffold46|size1342926	est2genome	match_part	162566	163878	10953	-	.	ID=scaffold46|size1342926:hsp:1946:3.12.0.1;Parent=scaffold46|size1342926:hit:1465:3.12.0.1;Target=TRINITY_DN10050_c0_g1_i4 408 1720 +;Gap=M1313
scaffold46|size1342926	est2genome	match_part	161988	162476	10953	-	.	ID=scaffold46|size1342926:hsp:1947:3.12.0.1;Parent=scaffold46|size1342926:hit:1465:3.12.0.1;Target=TRINITY_DN10050_c0_g1_i4 1721 2209 +;Gap=M489
scaffold46|size1342926	est2genome	expressed_sequence_match	161988	162588	2951	+	.	ID=scaffold46|size1342926:hit:1466:3.12.0.1;Name=TRINITY_DN10050_c0_g2_i1;score=2951
scaffold46|size1342926	est2genome	match_part	161988	162588	2951	+	.	ID=scaffold46|size1342926:hsp:1948:3.12.0.1;Parent=scaffold46|size1342926:hit:1466:3.12.0.1;Target=TRINITY_DN10050_c0_g2_i1 1 601 -;Gap=M601
scaffold46|size1342926	est2genome	expressed_sequence_match	164847	167060	10706	+	.	ID=scaffold46|size1342926:hit:1467:3.12.0.1;Name=TRINITY_DN9795_c0_g1_i1;score=10706
scaffold46|size1342926	est2genome	match_part	164847	166135	10706	+	.	ID=scaffold46|size1342926:hsp:1949:3.12.0.1;Parent=scaffold46|size1342926:hit:1467:3.12.0.1;Target=TRINITY_DN9795_c0_g1_i1 12 1300 +;Gap=M1289
scaffold46|size1342926	est2genome	match_part	166206	167060	10706	+	.	ID=scaffold46|size1342926:hsp:1950:3.12.0.1;Parent=scaffold46|size1342926:hit:1467:3.12.0.1;Target=TRINITY_DN9795_c0_g1_i1 1301 2155 +;Gap=M855
scaffold46|size1342926	est2genome	expressed_sequence_match	164847	167060	11070	+	.	ID=scaffold46|size1342926:hit:1468:3.12.0.1;Name=TRINITY_DN9795_c0_g1_i2;score=11070
scaffold46|size1342926	est2genome	match_part	164847	167060	11070	+	.	ID=scaffold46|size1342926:hsp:1951:3.12.0.1;Parent=scaffold46|size1342926:hit:1468:3.12.0.1;Target=TRINITY_DN9795_c0_g1_i2 12 2225 +;Gap=M2214
scaffold46|size1342926	est2genome	expressed_sequence_match	164715	166276	7798	+	.	ID=scaffold46|size1342926:hit:1469:3.12.0.1;Name=TRINITY_DN2258_c0_g2_i1;score=7798
scaffold46|size1342926	est2genome	match_part	164715	166276	7798	+	.	ID=scaffold46|size1342926:hsp:1952:3.12.0.1;Parent=scaffold46|size1342926:hit:1469:3.12.0.1;Target=TRINITY_DN2258_c0_g2_i1 1 1563 +;Gap=M1562
scaffold46|size1342926	est2genome	expressed_sequence_match	169648	169903	1280	+	.	ID=scaffold46|size1342926:hit:1470:3.12.0.1;Name=TRINITY_DN14686_c0_g1_i1;score=1280
scaffold46|size1342926	est2genome	match_part	169648	169903	1280	+	.	ID=scaffold46|size1342926:hsp:1953:3.12.0.1;Parent=scaffold46|size1342926:hit:1470:3.12.0.1;Target=TRINITY_DN14686_c0_g1_i1 1 256 +;Gap=M256
scaffold46|size1342926	est2genome	expressed_sequence_match	170658	172937	10536	+	.	ID=scaffold46|size1342926:hit:1471:3.12.0.1;Name=TRINITY_DN11583_c0_g1_i2;score=10536
scaffold46|size1342926	est2genome	match_part	170658	171250	10536	+	.	ID=scaffold46|size1342926:hsp:1954:3.12.0.1;Parent=scaffold46|size1342926:hit:1471:3.12.0.1;Target=TRINITY_DN11583_c0_g1_i2 1 593 +;Gap=M593
scaffold46|size1342926	est2genome	match_part	171326	171685	10536	+	.	ID=scaffold46|size1342926:hsp:1955:3.12.0.1;Parent=scaffold46|size1342926:hit:1471:3.12.0.1;Target=TRINITY_DN11583_c0_g1_i2 594 953 +;Gap=M360
scaffold46|size1342926	est2genome	match_part	171772	172937	10536	+	.	ID=scaffold46|size1342926:hsp:1956:3.12.0.1;Parent=scaffold46|size1342926:hit:1471:3.12.0.1;Target=TRINITY_DN11583_c0_g1_i2 954 2119 +;Gap=M1166
scaffold46|size1342926	est2genome	expressed_sequence_match	170237	171032	3962	-	.	ID=scaffold46|size1342926:hit:1472:3.12.0.1;Name=TRINITY_DN13856_c0_g1_i1;score=3962
scaffold46|size1342926	est2genome	match_part	170237	171032	3962	-	.	ID=scaffold46|size1342926:hsp:1957:3.12.0.1;Parent=scaffold46|size1342926:hit:1472:3.12.0.1;Target=TRINITY_DN13856_c0_g1_i1 1 796 +;Gap=M796
scaffold46|size1342926	est2genome	expressed_sequence_match	171257	172936	7539	+	.	ID=scaffold46|size1342926:hit:1473:3.12.0.1;Name=TRINITY_DN15853_c0_g1_i1;score=7539
scaffold46|size1342926	est2genome	match_part	171257	171325	7539	+	.	ID=scaffold46|size1342926:hsp:1958:3.12.0.1;Parent=scaffold46|size1342926:hit:1473:3.12.0.1;Target=TRINITY_DN15853_c0_g1_i1 1447 1515 -;Gap=M69
scaffold46|size1342926	est2genome	match_part	171405	171685	7539	+	.	ID=scaffold46|size1342926:hsp:1959:3.12.0.1;Parent=scaffold46|size1342926:hit:1473:3.12.0.1;Target=TRINITY_DN15853_c0_g1_i1 1166 1446 -;Gap=M281
scaffold46|size1342926	est2genome	match_part	171772	172936	7539	+	.	ID=scaffold46|size1342926:hsp:1960:3.12.0.1;Parent=scaffold46|size1342926:hit:1473:3.12.0.1;Target=TRINITY_DN15853_c0_g1_i1 1 1165 -;Gap=M1165
scaffold46|size1342926	est2genome	expressed_sequence_match	170136	170945	4041	-	.	ID=scaffold46|size1342926:hit:1474:3.12.0.1;Name=TRINITY_DN1778_c0_g1_i1;score=4041
scaffold46|size1342926	est2genome	match_part	170136	170945	4041	-	.	ID=scaffold46|size1342926:hsp:1961:3.12.0.1;Parent=scaffold46|size1342926:hit:1474:3.12.0.1;Target=TRINITY_DN1778_c0_g1_i1 13 822 +;Gap=M810
scaffold46|size1342926	est2genome	expressed_sequence_match	170658	172937	10980	+	.	ID=scaffold46|size1342926:hit:1475:3.12.0.1;Name=TRINITY_DN11583_c0_g1_i1;score=10980
scaffold46|size1342926	est2genome	match_part	170658	171250	10980	+	.	ID=scaffold46|size1342926:hsp:1962:3.12.0.1;Parent=scaffold46|size1342926:hit:1475:3.12.0.1;Target=TRINITY_DN11583_c0_g1_i1 1 593 +;Gap=M593
scaffold46|size1342926	est2genome	match_part	171326	172937	10980	+	.	ID=scaffold46|size1342926:hsp:1963:3.12.0.1;Parent=scaffold46|size1342926:hit:1475:3.12.0.1;Target=TRINITY_DN11583_c0_g1_i1 594 2205 +;Gap=M1612
scaffold46|size1342926	est2genome	expressed_sequence_match	186089	186298	1050	-	.	ID=scaffold46|size1342926:hit:1476:3.12.0.1;Name=TRINITY_DN18648_c0_g1_i1;score=1050
scaffold46|size1342926	est2genome	match_part	186089	186298	1050	-	.	ID=scaffold46|size1342926:hsp:1964:3.12.0.1;Parent=scaffold46|size1342926:hit:1476:3.12.0.1;Target=TRINITY_DN18648_c0_g1_i1 1 210 +;Gap=M210
scaffold46|size1342926	est2genome	expressed_sequence_match	186017	186746	2757	-	.	ID=scaffold46|size1342926:hit:1477:3.12.0.1;Name=TRINITY_DN15076_c0_g1_i1;score=2757
scaffold46|size1342926	est2genome	match_part	186661	186746	2757	-	.	ID=scaffold46|size1342926:hsp:1965:3.12.0.1;Parent=scaffold46|size1342926:hit:1477:3.12.0.1;Target=TRINITY_DN15076_c0_g1_i1 477 563 -;Gap=M86
scaffold46|size1342926	est2genome	match_part	186335	186589	2757	-	.	ID=scaffold46|size1342926:hsp:1966:3.12.0.1;Parent=scaffold46|size1342926:hit:1477:3.12.0.1;Target=TRINITY_DN15076_c0_g1_i1 222 476 -;Gap=M255
scaffold46|size1342926	est2genome	match_part	186017	186237	2757	-	.	ID=scaffold46|size1342926:hsp:1967:3.12.0.1;Parent=scaffold46|size1342926:hit:1477:3.12.0.1;Target=TRINITY_DN15076_c0_g1_i1 1 221 -;Gap=M221
scaffold46|size1342926	est2genome	expressed_sequence_match	186635	186887	1220	-	.	ID=scaffold46|size1342926:hit:1478:3.12.0.1;Name=TRINITY_DN2688_c0_g1_i1;score=1220
scaffold46|size1342926	est2genome	match_part	186635	186887	1220	-	.	ID=scaffold46|size1342926:hsp:1968:3.12.0.1;Parent=scaffold46|size1342926:hit:1478:3.12.0.1;Target=TRINITY_DN2688_c0_g1_i1 1 253 +;Gap=M253
scaffold46|size1342926	est2genome	expressed_sequence_match	186765	187320	2341	-	.	ID=scaffold46|size1342926:hit:1479:3.12.0.1;Name=TRINITY_DN837_c0_g1_i1;score=2341
scaffold46|size1342926	est2genome	match_part	186905	187320	2341	-	.	ID=scaffold46|size1342926:hsp:1969:3.12.0.1;Parent=scaffold46|size1342926:hit:1479:3.12.0.1;Target=TRINITY_DN837_c0_g1_i1 56 471 -;Gap=M416
scaffold46|size1342926	est2genome	match_part	186765	186819	2341	-	.	ID=scaffold46|size1342926:hsp:1970:3.12.0.1;Parent=scaffold46|size1342926:hit:1479:3.12.0.1;Target=TRINITY_DN837_c0_g1_i1 1 55 -;Gap=M55
scaffold46|size1342926	est2genome	expressed_sequence_match	187418	187868	2255	+	.	ID=scaffold46|size1342926:hit:1480:3.12.0.1;Name=TRINITY_DN11811_c0_g1_i1;score=2255
scaffold46|size1342926	est2genome	match_part	187418	187868	2255	+	.	ID=scaffold46|size1342926:hsp:1971:3.12.0.1;Parent=scaffold46|size1342926:hit:1480:3.12.0.1;Target=TRINITY_DN11811_c0_g1_i1 1 451 +;Gap=M451
scaffold46|size1342926	est2genome	expressed_sequence_match	188150	188383	1170	+	.	ID=scaffold46|size1342926:hit:1481:3.12.0.1;Name=TRINITY_DN3482_c0_g1_i1;score=1170
scaffold46|size1342926	est2genome	match_part	188150	188383	1170	+	.	ID=scaffold46|size1342926:hsp:1972:3.12.0.1;Parent=scaffold46|size1342926:hit:1481:3.12.0.1;Target=TRINITY_DN3482_c0_g1_i1 1 234 +;Gap=M234
scaffold46|size1342926	est2genome	expressed_sequence_match	187957	188290	1661	-	.	ID=scaffold46|size1342926:hit:1482:3.12.0.1;Name=TRINITY_DN13215_c0_g1_i1;score=1661
scaffold46|size1342926	est2genome	match_part	187957	188290	1661	-	.	ID=scaffold46|size1342926:hsp:1973:3.12.0.1;Parent=scaffold46|size1342926:hit:1482:3.12.0.1;Target=TRINITY_DN13215_c0_g1_i1 1 334 +;Gap=M334
scaffold46|size1342926	blastn	expressed_sequence_match	192253	198063	3391	+	.	ID=scaffold46|size1342926:hit:1483:3.12.0.1;Name=TRINITY_DN14496_c0_g2_i3;score=3391
scaffold46|size1342926	blastn	match_part	192253	195658	3391	+	.	ID=scaffold46|size1342926:hsp:1974:3.12.0.1;Parent=scaffold46|size1342926:hit:1483:3.12.0.1;Target=TRINITY_DN14496_c0_g2_i3 1 3408 +;Gap=M3406
scaffold46|size1342926	blastn	match_part	195747	196028	282	+	.	ID=scaffold46|size1342926:hsp:1975:3.12.0.1;Parent=scaffold46|size1342926:hit:1483:3.12.0.1;Target=TRINITY_DN14496_c0_g2_i3 3407 3688 +;Gap=M282
scaffold46|size1342926	blastn	match_part	196128	196411	284	+	.	ID=scaffold46|size1342926:hsp:1976:3.12.0.1;Parent=scaffold46|size1342926:hit:1483:3.12.0.1;Target=TRINITY_DN14496_c0_g2_i3 3686 3969 +;Gap=M284
scaffold46|size1342926	blastn	match_part	196601	196781	181	+	.	ID=scaffold46|size1342926:hsp:1977:3.12.0.1;Parent=scaffold46|size1342926:hit:1483:3.12.0.1;Target=TRINITY_DN14496_c0_g2_i3 3982 4162 +;Gap=M181
scaffold46|size1342926	blastn	match_part	196963	197075	113	+	.	ID=scaffold46|size1342926:hsp:1978:3.12.0.1;Parent=scaffold46|size1342926:hit:1483:3.12.0.1;Target=TRINITY_DN14496_c0_g2_i3 4171 4283 +;Gap=M113
scaffold46|size1342926	blastn	match_part	197152	198063	912	+	.	ID=scaffold46|size1342926:hsp:1979:3.12.0.1;Parent=scaffold46|size1342926:hit:1483:3.12.0.1;Target=TRINITY_DN14496_c0_g2_i3 4284 5195 +;Gap=M912
scaffold46|size1342926	blastn	expressed_sequence_match	192722	194491	131	-	.	ID=scaffold46|size1342926:hit:1484:3.12.0.1;Name=TRINITY_DN13019_c0_g1_i3;score=131
scaffold46|size1342926	blastn	match_part	194361	194491	131	-	.	ID=scaffold46|size1342926:hsp:1980:3.12.0.1;Parent=scaffold46|size1342926:hit:1484:3.12.0.1;Target=TRINITY_DN13019_c0_g1_i3 1 131 +;Gap=M131
scaffold46|size1342926	blastn	match_part	193122	194289	1168	-	.	ID=scaffold46|size1342926:hsp:1981:3.12.0.1;Parent=scaffold46|size1342926:hit:1484:3.12.0.1;Target=TRINITY_DN13019_c0_g1_i3 131 1298 +;Gap=M1168
scaffold46|size1342926	blastn	match_part	192722	193009	288	-	.	ID=scaffold46|size1342926:hsp:1982:3.12.0.1;Parent=scaffold46|size1342926:hit:1484:3.12.0.1;Target=TRINITY_DN13019_c0_g1_i3 1297 1584 +;Gap=M288
scaffold46|size1342926	blastn	expressed_sequence_match	192722	194491	1370	-	.	ID=scaffold46|size1342926:hit:1485:3.12.0.1;Name=TRINITY_DN13019_c0_g1_i2;score=1370
scaffold46|size1342926	blastn	match_part	193122	194491	1370	-	.	ID=scaffold46|size1342926:hsp:1983:3.12.0.1;Parent=scaffold46|size1342926:hit:1485:3.12.0.1;Target=TRINITY_DN13019_c0_g1_i2 1 1370 +;Gap=M1370
scaffold46|size1342926	blastn	match_part	192722	193009	288	-	.	ID=scaffold46|size1342926:hsp:1984:3.12.0.1;Parent=scaffold46|size1342926:hit:1485:3.12.0.1;Target=TRINITY_DN13019_c0_g1_i2 1369 1656 +;Gap=M288
scaffold46|size1342926	blastn	expressed_sequence_match	192245	194276	1155	-	.	ID=scaffold46|size1342926:hit:1486:3.12.0.1;Name=TRINITY_DN178_c0_g1_i1;score=1155
scaffold46|size1342926	blastn	match_part	193122	194276	1155	-	.	ID=scaffold46|size1342926:hsp:1985:3.12.0.1;Parent=scaffold46|size1342926:hit:1486:3.12.0.1;Target=TRINITY_DN178_c0_g1_i1 1 1155 +;Gap=M1155
scaffold46|size1342926	blastn	match_part	192245	193009	765	-	.	ID=scaffold46|size1342926:hsp:1986:3.12.0.1;Parent=scaffold46|size1342926:hit:1486:3.12.0.1;Target=TRINITY_DN178_c0_g1_i1 1154 1918 +;Gap=M765
scaffold46|size1342926	blastn	expressed_sequence_match	192253	192988	565	+	.	ID=scaffold46|size1342926:hit:1487:3.12.0.1;Name=TRINITY_DN14496_c0_g1_i1;score=565
scaffold46|size1342926	blastn	match_part	192253	192817	565	+	.	ID=scaffold46|size1342926:hsp:1987:3.12.0.1;Parent=scaffold46|size1342926:hit:1487:3.12.0.1;Target=TRINITY_DN14496_c0_g1_i1 1 565 +;Gap=M565
scaffold46|size1342926	blastn	match_part	192941	192988	48	+	.	ID=scaffold46|size1342926:hsp:1988:3.12.0.1;Parent=scaffold46|size1342926:hit:1487:3.12.0.1;Target=TRINITY_DN14496_c0_g1_i1 566 613 +;Gap=M48
scaffold46|size1342926	blastn	expressed_sequence_match	192253	198063	3391	+	.	ID=scaffold46|size1342926:hit:1488:3.12.0.1;Name=TRINITY_DN14496_c0_g2_i4;score=3391
scaffold46|size1342926	blastn	match_part	192253	195658	3391	+	.	ID=scaffold46|size1342926:hsp:1989:3.12.0.1;Parent=scaffold46|size1342926:hit:1488:3.12.0.1;Target=TRINITY_DN14496_c0_g2_i4 1 3408 +;Gap=M3406
scaffold46|size1342926	blastn	match_part	195747	195898	152	+	.	ID=scaffold46|size1342926:hsp:1990:3.12.0.1;Parent=scaffold46|size1342926:hit:1488:3.12.0.1;Target=TRINITY_DN14496_c0_g2_i4 3407 3558 +;Gap=M152
scaffold46|size1342926	blastn	match_part	195997	196028	32	+	.	ID=scaffold46|size1342926:hsp:1991:3.12.0.1;Parent=scaffold46|size1342926:hit:1488:3.12.0.1;Target=TRINITY_DN14496_c0_g2_i4 3559 3590 +;Gap=M32
scaffold46|size1342926	blastn	match_part	196128	196879	752	+	.	ID=scaffold46|size1342926:hsp:1992:3.12.0.1;Parent=scaffold46|size1342926:hit:1488:3.12.0.1;Target=TRINITY_DN14496_c0_g2_i4 3588 4339 +;Gap=M752
scaffold46|size1342926	blastn	match_part	196963	197075	113	+	.	ID=scaffold46|size1342926:hsp:1993:3.12.0.1;Parent=scaffold46|size1342926:hit:1488:3.12.0.1;Target=TRINITY_DN14496_c0_g2_i4 4336 4448 +;Gap=M113
scaffold46|size1342926	blastn	match_part	197152	198063	912	+	.	ID=scaffold46|size1342926:hsp:1994:3.12.0.1;Parent=scaffold46|size1342926:hit:1488:3.12.0.1;Target=TRINITY_DN14496_c0_g2_i4 4449 5360 +;Gap=M912
scaffold46|size1342926	blastn	expressed_sequence_match	192253	198063	3391	+	.	ID=scaffold46|size1342926:hit:1489:3.12.0.1;Name=TRINITY_DN14496_c0_g2_i2;score=3391
scaffold46|size1342926	blastn	match_part	192253	195658	3391	+	.	ID=scaffold46|size1342926:hsp:1995:3.12.0.1;Parent=scaffold46|size1342926:hit:1489:3.12.0.1;Target=TRINITY_DN14496_c0_g2_i2 1 3408 +;Gap=M3406
scaffold46|size1342926	blastn	match_part	195747	195898	152	+	.	ID=scaffold46|size1342926:hsp:1996:3.12.0.1;Parent=scaffold46|size1342926:hit:1489:3.12.0.1;Target=TRINITY_DN14496_c0_g2_i2 3407 3558 +;Gap=M152
scaffold46|size1342926	blastn	match_part	195997	196028	32	+	.	ID=scaffold46|size1342926:hsp:1997:3.12.0.1;Parent=scaffold46|size1342926:hit:1489:3.12.0.1;Target=TRINITY_DN14496_c0_g2_i2 3559 3590 +;Gap=M32
scaffold46|size1342926	blastn	match_part	196128	196524	397	+	.	ID=scaffold46|size1342926:hsp:1998:3.12.0.1;Parent=scaffold46|size1342926:hit:1489:3.12.0.1;Target=TRINITY_DN14496_c0_g2_i2 3588 3984 +;Gap=M397
scaffold46|size1342926	blastn	match_part	196601	196781	181	+	.	ID=scaffold46|size1342926:hsp:1999:3.12.0.1;Parent=scaffold46|size1342926:hit:1489:3.12.0.1;Target=TRINITY_DN14496_c0_g2_i2 3982 4162 +;Gap=M181
scaffold46|size1342926	blastn	match_part	196963	197075	113	+	.	ID=scaffold46|size1342926:hsp:2000:3.12.0.1;Parent=scaffold46|size1342926:hit:1489:3.12.0.1;Target=TRINITY_DN14496_c0_g2_i2 4171 4283 +;Gap=M113
scaffold46|size1342926	blastn	match_part	197152	198063	912	+	.	ID=scaffold46|size1342926:hsp:2001:3.12.0.1;Parent=scaffold46|size1342926:hit:1489:3.12.0.1;Target=TRINITY_DN14496_c0_g2_i2 4284 5195 +;Gap=M912
scaffold46|size1342926	blastn	expressed_sequence_match	192253	198063	3391	+	.	ID=scaffold46|size1342926:hit:1490:3.12.0.1;Name=TRINITY_DN14496_c0_g2_i6;score=3391
scaffold46|size1342926	blastn	match_part	192253	195658	3391	+	.	ID=scaffold46|size1342926:hsp:2002:3.12.0.1;Parent=scaffold46|size1342926:hit:1490:3.12.0.1;Target=TRINITY_DN14496_c0_g2_i6 1 3408 +;Gap=M3406
scaffold46|size1342926	blastn	match_part	195747	195898	152	+	.	ID=scaffold46|size1342926:hsp:2003:3.12.0.1;Parent=scaffold46|size1342926:hit:1490:3.12.0.1;Target=TRINITY_DN14496_c0_g2_i6 3407 3558 +;Gap=M152
scaffold46|size1342926	blastn	match_part	195997	196028	32	+	.	ID=scaffold46|size1342926:hsp:2004:3.12.0.1;Parent=scaffold46|size1342926:hit:1490:3.12.0.1;Target=TRINITY_DN14496_c0_g2_i6 3559 3590 +;Gap=M32
scaffold46|size1342926	blastn	match_part	196128	196411	284	+	.	ID=scaffold46|size1342926:hsp:2005:3.12.0.1;Parent=scaffold46|size1342926:hit:1490:3.12.0.1;Target=TRINITY_DN14496_c0_g2_i6 3588 3871 +;Gap=M284
scaffold46|size1342926	blastn	match_part	196601	196781	181	+	.	ID=scaffold46|size1342926:hsp:2006:3.12.0.1;Parent=scaffold46|size1342926:hit:1490:3.12.0.1;Target=TRINITY_DN14496_c0_g2_i6 3884 4064 +;Gap=M181
scaffold46|size1342926	blastn	match_part	196963	198063	1101	+	.	ID=scaffold46|size1342926:hsp:2007:3.12.0.1;Parent=scaffold46|size1342926:hit:1490:3.12.0.1;Target=TRINITY_DN14496_c0_g2_i6 4073 5173 +;Gap=M1101
scaffold46|size1342926	blastn	expressed_sequence_match	192253	198063	3391	+	.	ID=scaffold46|size1342926:hit:1491:3.12.0.1;Name=TRINITY_DN14496_c0_g2_i7;score=3391
scaffold46|size1342926	blastn	match_part	192253	195658	3391	+	.	ID=scaffold46|size1342926:hsp:2008:3.12.0.1;Parent=scaffold46|size1342926:hit:1491:3.12.0.1;Target=TRINITY_DN14496_c0_g2_i7 1 3408 +;Gap=M3406
scaffold46|size1342926	blastn	match_part	195747	196028	282	+	.	ID=scaffold46|size1342926:hsp:2009:3.12.0.1;Parent=scaffold46|size1342926:hit:1491:3.12.0.1;Target=TRINITY_DN14496_c0_g2_i7 3407 3688 +;Gap=M282
scaffold46|size1342926	blastn	match_part	196128	196879	752	+	.	ID=scaffold46|size1342926:hsp:2010:3.12.0.1;Parent=scaffold46|size1342926:hit:1491:3.12.0.1;Target=TRINITY_DN14496_c0_g2_i7 3686 4437 +;Gap=M752
scaffold46|size1342926	blastn	match_part	196963	198063	1101	+	.	ID=scaffold46|size1342926:hsp:2011:3.12.0.1;Parent=scaffold46|size1342926:hit:1491:3.12.0.1;Target=TRINITY_DN14496_c0_g2_i7 4434 5534 +;Gap=M1101
scaffold46|size1342926	blastn	expressed_sequence_match	196508	198065	914	-	.	ID=scaffold46|size1342926:hit:1492:3.12.0.1;Name=TRINITY_DN2512_c0_g2_i1;score=914
scaffold46|size1342926	blastn	match_part	197152	198065	914	-	.	ID=scaffold46|size1342926:hsp:2012:3.12.0.1;Parent=scaffold46|size1342926:hit:1492:3.12.0.1;Target=TRINITY_DN2512_c0_g2_i1 1 914 +;Gap=M914
scaffold46|size1342926	blastn	match_part	196963	197075	113	-	.	ID=scaffold46|size1342926:hsp:2013:3.12.0.1;Parent=scaffold46|size1342926:hit:1492:3.12.0.1;Target=TRINITY_DN2512_c0_g2_i1 915 1027 +;Gap=M113
scaffold46|size1342926	blastn	match_part	196508	196781	274	-	.	ID=scaffold46|size1342926:hsp:2014:3.12.0.1;Parent=scaffold46|size1342926:hit:1492:3.12.0.1;Target=TRINITY_DN2512_c0_g2_i1 1036 1309 +;Gap=M274
scaffold46|size1342926	blastn	expressed_sequence_match	192253	198063	3391	+	.	ID=scaffold46|size1342926:hit:1493:3.12.0.1;Name=TRINITY_DN14496_c0_g2_i1;score=3391
scaffold46|size1342926	blastn	match_part	192253	195658	3391	+	.	ID=scaffold46|size1342926:hsp:2015:3.12.0.1;Parent=scaffold46|size1342926:hit:1493:3.12.0.1;Target=TRINITY_DN14496_c0_g2_i1 1 3408 +;Gap=M3406
scaffold46|size1342926	blastn	match_part	195747	195898	152	+	.	ID=scaffold46|size1342926:hsp:2016:3.12.0.1;Parent=scaffold46|size1342926:hit:1493:3.12.0.1;Target=TRINITY_DN14496_c0_g2_i1 3407 3558 +;Gap=M152
scaffold46|size1342926	blastn	match_part	195997	196028	32	+	.	ID=scaffold46|size1342926:hsp:2017:3.12.0.1;Parent=scaffold46|size1342926:hit:1493:3.12.0.1;Target=TRINITY_DN14496_c0_g2_i1 3559 3590 +;Gap=M32
scaffold46|size1342926	blastn	match_part	196128	196879	752	+	.	ID=scaffold46|size1342926:hsp:2018:3.12.0.1;Parent=scaffold46|size1342926:hit:1493:3.12.0.1;Target=TRINITY_DN14496_c0_g2_i1 3588 4339 +;Gap=M752
scaffold46|size1342926	blastn	match_part	196963	198063	1101	+	.	ID=scaffold46|size1342926:hsp:2019:3.12.0.1;Parent=scaffold46|size1342926:hit:1493:3.12.0.1;Target=TRINITY_DN14496_c0_g2_i1 4336 5436 +;Gap=M1101
scaffold46|size1342926	blastn	expressed_sequence_match	192722	193670	549	-	.	ID=scaffold46|size1342926:hit:1494:3.12.0.1;Name=TRINITY_DN13019_c0_g1_i1;score=549
scaffold46|size1342926	blastn	match_part	193122	193670	549	-	.	ID=scaffold46|size1342926:hsp:2020:3.12.0.1;Parent=scaffold46|size1342926:hit:1494:3.12.0.1;Target=TRINITY_DN13019_c0_g1_i1 22 570 +;Gap=M549
scaffold46|size1342926	blastn	match_part	192722	193009	288	-	.	ID=scaffold46|size1342926:hsp:2021:3.12.0.1;Parent=scaffold46|size1342926:hit:1494:3.12.0.1;Target=TRINITY_DN13019_c0_g1_i1 569 856 +;Gap=M288
scaffold46|size1342926	blastn	expressed_sequence_match	192253	198063	3391	+	.	ID=scaffold46|size1342926:hit:1495:3.12.0.1;Name=TRINITY_DN14496_c0_g2_i5;score=3391
scaffold46|size1342926	blastn	match_part	192253	195658	3391	+	.	ID=scaffold46|size1342926:hsp:2022:3.12.0.1;Parent=scaffold46|size1342926:hit:1495:3.12.0.1;Target=TRINITY_DN14496_c0_g2_i5 1 3408 +;Gap=M3406
scaffold46|size1342926	blastn	match_part	195747	195898	152	+	.	ID=scaffold46|size1342926:hsp:2023:3.12.0.1;Parent=scaffold46|size1342926:hit:1495:3.12.0.1;Target=TRINITY_DN14496_c0_g2_i5 3407 3558 +;Gap=M152
scaffold46|size1342926	blastn	match_part	195997	196028	32	+	.	ID=scaffold46|size1342926:hsp:2024:3.12.0.1;Parent=scaffold46|size1342926:hit:1495:3.12.0.1;Target=TRINITY_DN14496_c0_g2_i5 3559 3590 +;Gap=M32
scaffold46|size1342926	blastn	match_part	196128	196411	284	+	.	ID=scaffold46|size1342926:hsp:2025:3.12.0.1;Parent=scaffold46|size1342926:hit:1495:3.12.0.1;Target=TRINITY_DN14496_c0_g2_i5 3588 3871 +;Gap=M284
scaffold46|size1342926	blastn	match_part	196601	196781	181	+	.	ID=scaffold46|size1342926:hsp:2026:3.12.0.1;Parent=scaffold46|size1342926:hit:1495:3.12.0.1;Target=TRINITY_DN14496_c0_g2_i5 3884 4064 +;Gap=M181
scaffold46|size1342926	blastn	match_part	196963	197075	113	+	.	ID=scaffold46|size1342926:hsp:2027:3.12.0.1;Parent=scaffold46|size1342926:hit:1495:3.12.0.1;Target=TRINITY_DN14496_c0_g2_i5 4073 4185 +;Gap=M113
scaffold46|size1342926	blastn	match_part	197152	198063	912	+	.	ID=scaffold46|size1342926:hsp:2028:3.12.0.1;Parent=scaffold46|size1342926:hit:1495:3.12.0.1;Target=TRINITY_DN14496_c0_g2_i5 4186 5097 +;Gap=M912
scaffold46|size1342926	est2genome	expressed_sequence_match	192253	198063	25769	+	.	ID=scaffold46|size1342926:hit:1496:3.12.0.1;Name=TRINITY_DN14496_c0_g2_i3;score=25769
scaffold46|size1342926	est2genome	match_part	192253	195657	25769	+	.	ID=scaffold46|size1342926:hsp:2029:3.12.0.1;Parent=scaffold46|size1342926:hit:1496:3.12.0.1;Target=TRINITY_DN14496_c0_g2_i3 1 3407 +;Gap=M3405
scaffold46|size1342926	est2genome	match_part	195748	196027	25769	+	.	ID=scaffold46|size1342926:hsp:2030:3.12.0.1;Parent=scaffold46|size1342926:hit:1496:3.12.0.1;Target=TRINITY_DN14496_c0_g2_i3 3408 3687 +;Gap=M280
scaffold46|size1342926	est2genome	match_part	196130	196409	25769	+	.	ID=scaffold46|size1342926:hsp:2031:3.12.0.1;Parent=scaffold46|size1342926:hit:1496:3.12.0.1;Target=TRINITY_DN14496_c0_g2_i3 3688 3967 +;Gap=M280
scaffold46|size1342926	est2genome	match_part	196508	196523	25769	+	.	ID=scaffold46|size1342926:hsp:2032:3.12.0.1;Parent=scaffold46|size1342926:hit:1496:3.12.0.1;Target=TRINITY_DN14496_c0_g2_i3 3968 3983 +;Gap=M16
scaffold46|size1342926	est2genome	match_part	196603	196781	25769	+	.	ID=scaffold46|size1342926:hsp:2033:3.12.0.1;Parent=scaffold46|size1342926:hit:1496:3.12.0.1;Target=TRINITY_DN14496_c0_g2_i3 3984 4161 +;Gap=M179
scaffold46|size1342926	est2genome	match_part	196956	197075	25769	+	.	ID=scaffold46|size1342926:hsp:2034:3.12.0.1;Parent=scaffold46|size1342926:hit:1496:3.12.0.1;Target=TRINITY_DN14496_c0_g2_i3 4162 4283 +;Gap=M120
scaffold46|size1342926	est2genome	match_part	197152	198063	25769	+	.	ID=scaffold46|size1342926:hsp:2035:3.12.0.1;Parent=scaffold46|size1342926:hit:1496:3.12.0.1;Target=TRINITY_DN14496_c0_g2_i3 4284 5195 +;Gap=M912
scaffold46|size1342926	est2genome	expressed_sequence_match	192716	194491	7881	-	.	ID=scaffold46|size1342926:hit:1497:3.12.0.1;Name=TRINITY_DN13019_c0_g1_i3;score=7881
scaffold46|size1342926	est2genome	match_part	194361	194491	7881	-	.	ID=scaffold46|size1342926:hsp:2036:3.12.0.1;Parent=scaffold46|size1342926:hit:1497:3.12.0.1;Target=TRINITY_DN13019_c0_g1_i3 1 131 +;Gap=M131
scaffold46|size1342926	est2genome	match_part	193123	194288	7881	-	.	ID=scaffold46|size1342926:hsp:2037:3.12.0.1;Parent=scaffold46|size1342926:hit:1497:3.12.0.1;Target=TRINITY_DN13019_c0_g1_i3 132 1297 +;Gap=M1166
scaffold46|size1342926	est2genome	match_part	192716	193008	7881	-	.	ID=scaffold46|size1342926:hsp:2038:3.12.0.1;Parent=scaffold46|size1342926:hit:1497:3.12.0.1;Target=TRINITY_DN13019_c0_g1_i3 1298 1590 +;Gap=M293
scaffold46|size1342926	est2genome	expressed_sequence_match	192716	194491	8261	-	.	ID=scaffold46|size1342926:hit:1498:3.12.0.1;Name=TRINITY_DN13019_c0_g1_i2;score=8261
scaffold46|size1342926	est2genome	match_part	193123	194491	8261	-	.	ID=scaffold46|size1342926:hsp:2039:3.12.0.1;Parent=scaffold46|size1342926:hit:1498:3.12.0.1;Target=TRINITY_DN13019_c0_g1_i2 1 1369 +;Gap=M1369
scaffold46|size1342926	est2genome	match_part	192716	193008	8261	-	.	ID=scaffold46|size1342926:hsp:2040:3.12.0.1;Parent=scaffold46|size1342926:hit:1498:3.12.0.1;Target=TRINITY_DN13019_c0_g1_i2 1370 1662 +;Gap=M293
scaffold46|size1342926	est2genome	expressed_sequence_match	192209	194276	9730	-	.	ID=scaffold46|size1342926:hit:1499:3.12.0.1;Name=TRINITY_DN178_c0_g1_i1;score=9730
scaffold46|size1342926	est2genome	match_part	193123	194276	9730	-	.	ID=scaffold46|size1342926:hsp:2041:3.12.0.1;Parent=scaffold46|size1342926:hit:1499:3.12.0.1;Target=TRINITY_DN178_c0_g1_i1 1 1154 +;Gap=M1154
scaffold46|size1342926	est2genome	match_part	192209	193008	9730	-	.	ID=scaffold46|size1342926:hsp:2042:3.12.0.1;Parent=scaffold46|size1342926:hit:1499:3.12.0.1;Target=TRINITY_DN178_c0_g1_i1 1155 1954 +;Gap=M800
scaffold46|size1342926	est2genome	expressed_sequence_match	192253	192988	3048	+	.	ID=scaffold46|size1342926:hit:1500:3.12.0.1;Name=TRINITY_DN14496_c0_g1_i1;score=3048
scaffold46|size1342926	est2genome	match_part	192253	192817	3048	+	.	ID=scaffold46|size1342926:hsp:2043:3.12.0.1;Parent=scaffold46|size1342926:hit:1500:3.12.0.1;Target=TRINITY_DN14496_c0_g1_i1 1 565 +;Gap=M565
scaffold46|size1342926	est2genome	match_part	192941	192988	3048	+	.	ID=scaffold46|size1342926:hsp:2044:3.12.0.1;Parent=scaffold46|size1342926:hit:1500:3.12.0.1;Target=TRINITY_DN14496_c0_g1_i1 566 613 +;Gap=M48
scaffold46|size1342926	est2genome	expressed_sequence_match	192253	198063	26670	+	.	ID=scaffold46|size1342926:hit:1501:3.12.0.1;Name=TRINITY_DN14496_c0_g2_i4;score=26670
scaffold46|size1342926	est2genome	match_part	192253	195657	26670	+	.	ID=scaffold46|size1342926:hsp:2045:3.12.0.1;Parent=scaffold46|size1342926:hit:1501:3.12.0.1;Target=TRINITY_DN14496_c0_g2_i4 1 3407 +;Gap=M3405
scaffold46|size1342926	est2genome	match_part	195748	195898	26670	+	.	ID=scaffold46|size1342926:hsp:2046:3.12.0.1;Parent=scaffold46|size1342926:hit:1501:3.12.0.1;Target=TRINITY_DN14496_c0_g2_i4 3408 3558 +;Gap=M151
scaffold46|size1342926	est2genome	match_part	195997	196027	26670	+	.	ID=scaffold46|size1342926:hsp:2047:3.12.0.1;Parent=scaffold46|size1342926:hit:1501:3.12.0.1;Target=TRINITY_DN14496_c0_g2_i4 3559 3589 +;Gap=M31
scaffold46|size1342926	est2genome	match_part	196130	196877	26670	+	.	ID=scaffold46|size1342926:hsp:2048:3.12.0.1;Parent=scaffold46|size1342926:hit:1501:3.12.0.1;Target=TRINITY_DN14496_c0_g2_i4 3590 4337 +;Gap=M748
scaffold46|size1342926	est2genome	match_part	196965	197075	26670	+	.	ID=scaffold46|size1342926:hsp:2049:3.12.0.1;Parent=scaffold46|size1342926:hit:1501:3.12.0.1;Target=TRINITY_DN14496_c0_g2_i4 4338 4448 +;Gap=M111
scaffold46|size1342926	est2genome	match_part	197152	198063	26670	+	.	ID=scaffold46|size1342926:hsp:2050:3.12.0.1;Parent=scaffold46|size1342926:hit:1501:3.12.0.1;Target=TRINITY_DN14496_c0_g2_i4 4449 5360 +;Gap=M912
scaffold46|size1342926	est2genome	expressed_sequence_match	192253	198063	25769	+	.	ID=scaffold46|size1342926:hit:1502:3.12.0.1;Name=TRINITY_DN14496_c0_g2_i2;score=25769
scaffold46|size1342926	est2genome	match_part	192253	195657	25769	+	.	ID=scaffold46|size1342926:hsp:2051:3.12.0.1;Parent=scaffold46|size1342926:hit:1502:3.12.0.1;Target=TRINITY_DN14496_c0_g2_i2 1 3407 +;Gap=M3405
scaffold46|size1342926	est2genome	match_part	195748	195898	25769	+	.	ID=scaffold46|size1342926:hsp:2052:3.12.0.1;Parent=scaffold46|size1342926:hit:1502:3.12.0.1;Target=TRINITY_DN14496_c0_g2_i2 3408 3558 +;Gap=M151
scaffold46|size1342926	est2genome	match_part	195997	196027	25769	+	.	ID=scaffold46|size1342926:hsp:2053:3.12.0.1;Parent=scaffold46|size1342926:hit:1502:3.12.0.1;Target=TRINITY_DN14496_c0_g2_i2 3559 3589 +;Gap=M31
scaffold46|size1342926	est2genome	match_part	196130	196523	25769	+	.	ID=scaffold46|size1342926:hsp:2054:3.12.0.1;Parent=scaffold46|size1342926:hit:1502:3.12.0.1;Target=TRINITY_DN14496_c0_g2_i2 3590 3983 +;Gap=M394
scaffold46|size1342926	est2genome	match_part	196603	196781	25769	+	.	ID=scaffold46|size1342926:hsp:2055:3.12.0.1;Parent=scaffold46|size1342926:hit:1502:3.12.0.1;Target=TRINITY_DN14496_c0_g2_i2 3984 4161 +;Gap=M179
scaffold46|size1342926	est2genome	match_part	196956	197075	25769	+	.	ID=scaffold46|size1342926:hsp:2056:3.12.0.1;Parent=scaffold46|size1342926:hit:1502:3.12.0.1;Target=TRINITY_DN14496_c0_g2_i2 4162 4283 +;Gap=M120
scaffold46|size1342926	est2genome	match_part	197152	198063	25769	+	.	ID=scaffold46|size1342926:hsp:2057:3.12.0.1;Parent=scaffold46|size1342926:hit:1502:3.12.0.1;Target=TRINITY_DN14496_c0_g2_i2 4284 5195 +;Gap=M912
scaffold46|size1342926	est2genome	expressed_sequence_match	192253	198063	25663	+	.	ID=scaffold46|size1342926:hit:1503:3.12.0.1;Name=TRINITY_DN14496_c0_g2_i6;score=25663
scaffold46|size1342926	est2genome	match_part	192253	195657	25663	+	.	ID=scaffold46|size1342926:hsp:2058:3.12.0.1;Parent=scaffold46|size1342926:hit:1503:3.12.0.1;Target=TRINITY_DN14496_c0_g2_i6 1 3407 +;Gap=M3405
scaffold46|size1342926	est2genome	match_part	195748	195898	25663	+	.	ID=scaffold46|size1342926:hsp:2059:3.12.0.1;Parent=scaffold46|size1342926:hit:1503:3.12.0.1;Target=TRINITY_DN14496_c0_g2_i6 3408 3558 +;Gap=M151
scaffold46|size1342926	est2genome	match_part	195997	196027	25663	+	.	ID=scaffold46|size1342926:hsp:2060:3.12.0.1;Parent=scaffold46|size1342926:hit:1503:3.12.0.1;Target=TRINITY_DN14496_c0_g2_i6 3559 3589 +;Gap=M31
scaffold46|size1342926	est2genome	match_part	196130	196409	25663	+	.	ID=scaffold46|size1342926:hsp:2061:3.12.0.1;Parent=scaffold46|size1342926:hit:1503:3.12.0.1;Target=TRINITY_DN14496_c0_g2_i6 3590 3869 +;Gap=M280
scaffold46|size1342926	est2genome	match_part	196508	196523	25663	+	.	ID=scaffold46|size1342926:hsp:2062:3.12.0.1;Parent=scaffold46|size1342926:hit:1503:3.12.0.1;Target=TRINITY_DN14496_c0_g2_i6 3870 3885 +;Gap=M16
scaffold46|size1342926	est2genome	match_part	196603	196781	25663	+	.	ID=scaffold46|size1342926:hsp:2063:3.12.0.1;Parent=scaffold46|size1342926:hit:1503:3.12.0.1;Target=TRINITY_DN14496_c0_g2_i6 3886 4063 +;Gap=M179
scaffold46|size1342926	est2genome	match_part	196956	198063	25663	+	.	ID=scaffold46|size1342926:hsp:2064:3.12.0.1;Parent=scaffold46|size1342926:hit:1503:3.12.0.1;Target=TRINITY_DN14496_c0_g2_i6 4064 5173 +;Gap=M1108
scaffold46|size1342926	est2genome	expressed_sequence_match	192253	198063	27590	+	.	ID=scaffold46|size1342926:hit:1504:3.12.0.1;Name=TRINITY_DN14496_c0_g2_i7;score=27590
scaffold46|size1342926	est2genome	match_part	192253	195657	27590	+	.	ID=scaffold46|size1342926:hsp:2065:3.12.0.1;Parent=scaffold46|size1342926:hit:1504:3.12.0.1;Target=TRINITY_DN14496_c0_g2_i7 1 3407 +;Gap=M3405
scaffold46|size1342926	est2genome	match_part	195748	196027	27590	+	.	ID=scaffold46|size1342926:hsp:2066:3.12.0.1;Parent=scaffold46|size1342926:hit:1504:3.12.0.1;Target=TRINITY_DN14496_c0_g2_i7 3408 3687 +;Gap=M280
scaffold46|size1342926	est2genome	match_part	196130	196877	27590	+	.	ID=scaffold46|size1342926:hsp:2067:3.12.0.1;Parent=scaffold46|size1342926:hit:1504:3.12.0.1;Target=TRINITY_DN14496_c0_g2_i7 3688 4435 +;Gap=M748
scaffold46|size1342926	est2genome	match_part	196965	198063	27590	+	.	ID=scaffold46|size1342926:hsp:2068:3.12.0.1;Parent=scaffold46|size1342926:hit:1504:3.12.0.1;Target=TRINITY_DN14496_c0_g2_i7 4436 5534 +;Gap=M1099
scaffold46|size1342926	est2genome	expressed_sequence_match	196505	198065	6443	-	.	ID=scaffold46|size1342926:hit:1505:3.12.0.1;Name=TRINITY_DN2512_c0_g2_i1;score=6443
scaffold46|size1342926	est2genome	match_part	197152	198065	6443	-	.	ID=scaffold46|size1342926:hsp:2069:3.12.0.1;Parent=scaffold46|size1342926:hit:1505:3.12.0.1;Target=TRINITY_DN2512_c0_g2_i1 1 914 +;Gap=M914
scaffold46|size1342926	est2genome	match_part	196956	197075	6443	-	.	ID=scaffold46|size1342926:hsp:2070:3.12.0.1;Parent=scaffold46|size1342926:hit:1505:3.12.0.1;Target=TRINITY_DN2512_c0_g2_i1 915 1035 +;Gap=M120
scaffold46|size1342926	est2genome	match_part	196505	196781	6443	-	.	ID=scaffold46|size1342926:hsp:2071:3.12.0.1;Parent=scaffold46|size1342926:hit:1505:3.12.0.1;Target=TRINITY_DN2512_c0_g2_i1 1036 1313 +;Gap=M277
scaffold46|size1342926	est2genome	expressed_sequence_match	192253	198063	27077	+	.	ID=scaffold46|size1342926:hit:1506:3.12.0.1;Name=TRINITY_DN14496_c0_g2_i1;score=27077
scaffold46|size1342926	est2genome	match_part	192253	195657	27077	+	.	ID=scaffold46|size1342926:hsp:2072:3.12.0.1;Parent=scaffold46|size1342926:hit:1506:3.12.0.1;Target=TRINITY_DN14496_c0_g2_i1 1 3407 +;Gap=M3405
scaffold46|size1342926	est2genome	match_part	195748	195898	27077	+	.	ID=scaffold46|size1342926:hsp:2073:3.12.0.1;Parent=scaffold46|size1342926:hit:1506:3.12.0.1;Target=TRINITY_DN14496_c0_g2_i1 3408 3558 +;Gap=M151
scaffold46|size1342926	est2genome	match_part	195997	196027	27077	+	.	ID=scaffold46|size1342926:hsp:2074:3.12.0.1;Parent=scaffold46|size1342926:hit:1506:3.12.0.1;Target=TRINITY_DN14496_c0_g2_i1 3559 3589 +;Gap=M31
scaffold46|size1342926	est2genome	match_part	196130	196877	27077	+	.	ID=scaffold46|size1342926:hsp:2075:3.12.0.1;Parent=scaffold46|size1342926:hit:1506:3.12.0.1;Target=TRINITY_DN14496_c0_g2_i1 3590 4337 +;Gap=M748
scaffold46|size1342926	est2genome	match_part	196965	198063	27077	+	.	ID=scaffold46|size1342926:hsp:2076:3.12.0.1;Parent=scaffold46|size1342926:hit:1506:3.12.0.1;Target=TRINITY_DN14496_c0_g2_i1 4338 5436 +;Gap=M1099
scaffold46|size1342926	est2genome	expressed_sequence_match	192716	193675	4163	-	.	ID=scaffold46|size1342926:hit:1507:3.12.0.1;Name=TRINITY_DN13019_c0_g1_i1;score=4163
scaffold46|size1342926	est2genome	match_part	193123	193675	4163	-	.	ID=scaffold46|size1342926:hsp:2077:3.12.0.1;Parent=scaffold46|size1342926:hit:1507:3.12.0.1;Target=TRINITY_DN13019_c0_g1_i1 17 569 +;Gap=M553
scaffold46|size1342926	est2genome	match_part	192716	193008	4163	-	.	ID=scaffold46|size1342926:hsp:2078:3.12.0.1;Parent=scaffold46|size1342926:hit:1507:3.12.0.1;Target=TRINITY_DN13019_c0_g1_i1 570 862 +;Gap=M293
scaffold46|size1342926	est2genome	expressed_sequence_match	192253	198063	25256	+	.	ID=scaffold46|size1342926:hit:1508:3.12.0.1;Name=TRINITY_DN14496_c0_g2_i5;score=25256
scaffold46|size1342926	est2genome	match_part	192253	195657	25256	+	.	ID=scaffold46|size1342926:hsp:2079:3.12.0.1;Parent=scaffold46|size1342926:hit:1508:3.12.0.1;Target=TRINITY_DN14496_c0_g2_i5 1 3407 +;Gap=M3405
scaffold46|size1342926	est2genome	match_part	195748	195898	25256	+	.	ID=scaffold46|size1342926:hsp:2080:3.12.0.1;Parent=scaffold46|size1342926:hit:1508:3.12.0.1;Target=TRINITY_DN14496_c0_g2_i5 3408 3558 +;Gap=M151
scaffold46|size1342926	est2genome	match_part	195997	196027	25256	+	.	ID=scaffold46|size1342926:hsp:2081:3.12.0.1;Parent=scaffold46|size1342926:hit:1508:3.12.0.1;Target=TRINITY_DN14496_c0_g2_i5 3559 3589 +;Gap=M31
scaffold46|size1342926	est2genome	match_part	196130	196409	25256	+	.	ID=scaffold46|size1342926:hsp:2082:3.12.0.1;Parent=scaffold46|size1342926:hit:1508:3.12.0.1;Target=TRINITY_DN14496_c0_g2_i5 3590 3869 +;Gap=M280
scaffold46|size1342926	est2genome	match_part	196508	196523	25256	+	.	ID=scaffold46|size1342926:hsp:2083:3.12.0.1;Parent=scaffold46|size1342926:hit:1508:3.12.0.1;Target=TRINITY_DN14496_c0_g2_i5 3870 3885 +;Gap=M16
scaffold46|size1342926	est2genome	match_part	196603	196781	25256	+	.	ID=scaffold46|size1342926:hsp:2084:3.12.0.1;Parent=scaffold46|size1342926:hit:1508:3.12.0.1;Target=TRINITY_DN14496_c0_g2_i5 3886 4063 +;Gap=M179
scaffold46|size1342926	est2genome	match_part	196956	197075	25256	+	.	ID=scaffold46|size1342926:hsp:2085:3.12.0.1;Parent=scaffold46|size1342926:hit:1508:3.12.0.1;Target=TRINITY_DN14496_c0_g2_i5 4064 4185 +;Gap=M120
scaffold46|size1342926	est2genome	match_part	197152	198063	25256	+	.	ID=scaffold46|size1342926:hsp:2086:3.12.0.1;Parent=scaffold46|size1342926:hit:1508:3.12.0.1;Target=TRINITY_DN14496_c0_g2_i5 4186 5097 +;Gap=M912
###
scaffold46|size1342926	blastx	protein_match	202177	202962	549	+	.	ID=scaffold46|size1342926:hit:1509:3.12.0.2;Name=jgi|Thaoce1|101709|rna5402;score=549
scaffold46|size1342926	blastx	match_part	202177	202962	549	+	.	ID=scaffold46|size1342926:hsp:2087:3.12.0.2;Parent=scaffold46|size1342926:hit:1509:3.12.0.2;Target=jgi|Thaoce1|101709|rna5402 63 332 +;Gap=M786
scaffold46|size1342926	blastx	protein_match	202138	203055	856	+	.	ID=scaffold46|size1342926:hit:1510:3.12.0.2;Name=jgi|Thaps3|11019|fgenesh1_pg.C_chr_18000262;score=856
scaffold46|size1342926	blastx	match_part	202138	203055	856	+	.	ID=scaffold46|size1342926:hsp:2088:3.12.0.2;Parent=scaffold46|size1342926:hit:1510:3.12.0.2;Target=jgi|Thaps3|11019|fgenesh1_pg.C_chr_18000262 13 306 +;Gap=M918
scaffold46|size1342926	blastx	protein_match	256477	256713	183	+	.	ID=scaffold46|size1342926:hit:1511:3.12.0.2;Name=jgi|Thaoce1|74193|rna7899;score=183
scaffold46|size1342926	blastx	match_part	256477	256713	183	+	.	ID=scaffold46|size1342926:hsp:2089:3.12.0.2;Parent=scaffold46|size1342926:hit:1511:3.12.0.2;Target=jgi|Thaoce1|74193|rna7899 9 87 +;Gap=M237
scaffold46|size1342926	blastx	protein_match	256477	256882	193	+	.	ID=scaffold46|size1342926:hit:1512:3.12.0.2;Name=jgi|Thaoce1|91494|rna15024;score=193
scaffold46|size1342926	blastx	match_part	256477	256779	193	+	.	ID=scaffold46|size1342926:hsp:2090:3.12.0.2;Parent=scaffold46|size1342926:hit:1512:3.12.0.2;Target=jgi|Thaoce1|91494|rna15024 34 134 +;Gap=M303
scaffold46|size1342926	blastx	match_part	256784	256882	67	+	.	ID=scaffold46|size1342926:hsp:2091:3.12.0.2;Parent=scaffold46|size1342926:hit:1512:3.12.0.2;Target=jgi|Thaoce1|91494|rna15024 136 168 +;Gap=M99
scaffold46|size1342926	blastx	protein_match	254769	255977	69	+	.	ID=scaffold46|size1342926:hit:1513:3.12.0.2;Name=jgi|Fracy1|179557|e_gw1.1.855.1;score=69
scaffold46|size1342926	blastx	match_part	254769	254837	69	+	.	ID=scaffold46|size1342926:hsp:2092:3.12.0.2;Parent=scaffold46|size1342926:hit:1513:3.12.0.2;Target=jgi|Fracy1|179557|e_gw1.1.855.1 141 163 +;Gap=M69
scaffold46|size1342926	blastx	match_part	254959	255600	224	+	.	ID=scaffold46|size1342926:hsp:2093:3.12.0.2;Parent=scaffold46|size1342926:hit:1513:3.12.0.2;Target=jgi|Fracy1|179557|e_gw1.1.855.1 193 410 +;Gap=M642
scaffold46|size1342926	blastx	match_part	255633	255977	192	+	.	ID=scaffold46|size1342926:hsp:2094:3.12.0.2;Parent=scaffold46|size1342926:hit:1513:3.12.0.2;Target=jgi|Fracy1|179557|e_gw1.1.855.1 428 541 +;Gap=M345
scaffold46|size1342926	blastx	protein_match	256756	256917	138	+	.	ID=scaffold46|size1342926:hit:1514:3.12.0.2;Name=jgi|Thaoce1|77625|rna18793;score=138
scaffold46|size1342926	blastx	match_part	256756	256917	138	+	.	ID=scaffold46|size1342926:hsp:2095:3.12.0.2;Parent=scaffold46|size1342926:hit:1514:3.12.0.2;Target=jgi|Thaoce1|77625|rna18793 9 62 +;Gap=M162
scaffold46|size1342926	blastx	protein_match	254769	255977	69	+	.	ID=scaffold46|size1342926:hit:1515:3.12.0.2;Name=jgi|Fracy1|179557|e_gw1.1.855.1;score=69
scaffold46|size1342926	blastx	match_part	254769	254837	69	+	.	ID=scaffold46|size1342926:hsp:2096:3.12.0.2;Parent=scaffold46|size1342926:hit:1515:3.12.0.2;Target=jgi|Fracy1|179557|e_gw1.1.855.1 141 163 +;Gap=M69
scaffold46|size1342926	blastx	match_part	254959	255600	224	+	.	ID=scaffold46|size1342926:hsp:2097:3.12.0.2;Parent=scaffold46|size1342926:hit:1515:3.12.0.2;Target=jgi|Fracy1|179557|e_gw1.1.855.1 193 410 +;Gap=M642
scaffold46|size1342926	blastx	match_part	255633	255977	192	+	.	ID=scaffold46|size1342926:hsp:2098:3.12.0.2;Parent=scaffold46|size1342926:hit:1515:3.12.0.2;Target=jgi|Fracy1|179557|e_gw1.1.855.1 428 541 +;Gap=M345
scaffold46|size1342926	blastx	protein_match	256477	256917	355	+	.	ID=scaffold46|size1342926:hit:1516:3.12.0.2;Name=jgi|Thaoce1|94946|rna12941;score=355
scaffold46|size1342926	blastx	match_part	256477	256917	355	+	.	ID=scaffold46|size1342926:hsp:2099:3.12.0.2;Parent=scaffold46|size1342926:hit:1516:3.12.0.2;Target=jgi|Thaoce1|94946|rna12941 137 283 +;Gap=M441
scaffold46|size1342926	blastx	protein_match	256618	256818	132	+	.	ID=scaffold46|size1342926:hit:1517:3.12.0.2;Name=jgi|Thaoce1|100348|rna3930;score=132
scaffold46|size1342926	blastx	match_part	256618	256818	132	+	.	ID=scaffold46|size1342926:hsp:2100:3.12.0.2;Parent=scaffold46|size1342926:hit:1517:3.12.0.2;Target=jgi|Thaoce1|100348|rna3930 8 74 +;Gap=M201
scaffold46|size1342926	blastx	protein_match	256501	256917	288	+	.	ID=scaffold46|size1342926:hit:1518:3.12.0.2;Name=jgi|Thaoce1|86857|rna27263;score=288
scaffold46|size1342926	blastx	match_part	256501	256917	288	+	.	ID=scaffold46|size1342926:hsp:2101:3.12.0.2;Parent=scaffold46|size1342926:hit:1518:3.12.0.2;Target=jgi|Thaoce1|86857|rna27263 3 130 +;Gap=M417
scaffold46|size1342926	blastx	protein_match	254769	255977	69	+	.	ID=scaffold46|size1342926:hit:1519:3.12.0.2;Name=jgi|Fracy1|179557|e_gw1.1.855.1;score=69
scaffold46|size1342926	blastx	match_part	254769	254837	69	+	.	ID=scaffold46|size1342926:hsp:2102:3.12.0.2;Parent=scaffold46|size1342926:hit:1519:3.12.0.2;Target=jgi|Fracy1|179557|e_gw1.1.855.1 141 163 +;Gap=M69
scaffold46|size1342926	blastx	match_part	254959	255600	224	+	.	ID=scaffold46|size1342926:hsp:2103:3.12.0.2;Parent=scaffold46|size1342926:hit:1519:3.12.0.2;Target=jgi|Fracy1|179557|e_gw1.1.855.1 193 410 +;Gap=M642
scaffold46|size1342926	blastx	match_part	255633	255977	192	+	.	ID=scaffold46|size1342926:hsp:2104:3.12.0.2;Parent=scaffold46|size1342926:hit:1519:3.12.0.2;Target=jgi|Fracy1|179557|e_gw1.1.855.1 428 541 +;Gap=M345
scaffold46|size1342926	blastx	protein_match	256675	256917	224	+	.	ID=scaffold46|size1342926:hit:1520:3.12.0.2;Name=jgi|Thaoce1|80730|rna14441;score=224
scaffold46|size1342926	blastx	match_part	256675	256917	224	+	.	ID=scaffold46|size1342926:hsp:2105:3.12.0.2;Parent=scaffold46|size1342926:hit:1520:3.12.0.2;Target=jgi|Thaoce1|80730|rna14441 17 97 +;Gap=M243
scaffold46|size1342926	blastx	protein_match	256732	256917	161	+	.	ID=scaffold46|size1342926:hit:1521:3.12.0.2;Name=jgi|Thaoce1|83591|rna4947;score=161
scaffold46|size1342926	blastx	match_part	256732	256917	161	+	.	ID=scaffold46|size1342926:hsp:2106:3.12.0.2;Parent=scaffold46|size1342926:hit:1521:3.12.0.2;Target=jgi|Thaoce1|83591|rna4947 2 63 +;Gap=M186
scaffold46|size1342926	blastx	protein_match	256477	256704	175	+	.	ID=scaffold46|size1342926:hit:1522:3.12.0.2;Name=jgi|Thaoce1|77882|rna23268;score=175
scaffold46|size1342926	blastx	match_part	256477	256704	175	+	.	ID=scaffold46|size1342926:hsp:2107:3.12.0.2;Parent=scaffold46|size1342926:hit:1522:3.12.0.2;Target=jgi|Thaoce1|77882|rna23268 9 84 +;Gap=M228
scaffold46|size1342926	blastx	protein_match	256687	256884	174	+	.	ID=scaffold46|size1342926:hit:1523:3.12.0.2;Name=jgi|Thaoce1|73762|rna25162;score=174
scaffold46|size1342926	blastx	match_part	256687	256884	174	+	.	ID=scaffold46|size1342926:hsp:2108:3.12.0.2;Parent=scaffold46|size1342926:hit:1523:3.12.0.2;Target=jgi|Thaoce1|73762|rna25162 1 66 +;Gap=M198
scaffold46|size1342926	blastx	protein_match	256564	256818	162	+	.	ID=scaffold46|size1342926:hit:1524:3.12.0.2;Name=jgi|Thaoce1|79852|rna18616;score=162
scaffold46|size1342926	blastx	match_part	256564	256818	162	+	.	ID=scaffold46|size1342926:hsp:2109:3.12.0.2;Parent=scaffold46|size1342926:hit:1524:3.12.0.2;Target=jgi|Thaoce1|79852|rna18616 39 123 +;Gap=M255
scaffold46|size1342926	blastx	protein_match	265749	267545	1501	-	.	ID=scaffold46|size1342926:hit:1525:3.12.0.2;Name=jgi|Thaps3|23694|estExt_fgenesh1_pg.C_chr_80100;score=1501
scaffold46|size1342926	blastx	match_part	265749	267545	1501	-	.	ID=scaffold46|size1342926:hsp:2110:3.12.0.2;Parent=scaffold46|size1342926:hit:1525:3.12.0.2;Target=jgi|Thaps3|23694|estExt_fgenesh1_pg.C_chr_80100 7 623 +;Gap=M1797
scaffold46|size1342926	blastx	protein_match	265728	267449	1380	-	.	ID=scaffold46|size1342926:hit:1526:3.12.0.2;Name=jgi|Thaoce1|72115|rna3889;score=1380
scaffold46|size1342926	blastx	match_part	265728	267449	1380	-	.	ID=scaffold46|size1342926:hsp:2111:3.12.0.2;Parent=scaffold46|size1342926:hit:1526:3.12.0.2;Target=jgi|Thaoce1|72115|rna3889 14 623 +;Gap=M1722
scaffold46|size1342926	protein2genome	protein_match	202135	203106	832	+	.	ID=scaffold46|size1342926:hit:1527:3.12.0.2;Name=jgi|Thaps3|11019|fgenesh1_pg.C_chr_18000262;score=832
scaffold46|size1342926	protein2genome	match_part	202135	203106	832	+	.	ID=scaffold46|size1342926:hsp:2112:3.12.0.2;Parent=scaffold46|size1342926:hit:1527:3.12.0.2;Target=jgi|Thaps3|11019|fgenesh1_pg.C_chr_18000262 5 323 +;Gap=M972
scaffold46|size1342926	protein2genome	protein_match	256453	256924	255	+	.	ID=scaffold46|size1342926:hit:1528:3.12.0.2;Name=jgi|Thaoce1|74193|rna7899;score=255
scaffold46|size1342926	protein2genome	match_part	256453	256924	255	+	.	ID=scaffold46|size1342926:hsp:2113:3.12.0.2;Parent=scaffold46|size1342926:hit:1528:3.12.0.2;Target=jgi|Thaoce1|74193|rna7899 1 157 +;Gap=M472
scaffold46|size1342926	protein2genome	protein_match	256396	256906	284	+	.	ID=scaffold46|size1342926:hit:1529:3.12.0.2;Name=jgi|Thaoce1|91494|rna15024;score=284
scaffold46|size1342926	protein2genome	match_part	256396	256906	284	+	.	ID=scaffold46|size1342926:hsp:2114:3.12.0.2;Parent=scaffold46|size1342926:hit:1529:3.12.0.2;Target=jgi|Thaoce1|91494|rna15024 7 176 +;Gap=M511
scaffold46|size1342926	protein2genome	protein_match	256357	256917	393	+	.	ID=scaffold46|size1342926:hit:1530:3.12.0.2;Name=jgi|Thaoce1|94946|rna12941;score=393
scaffold46|size1342926	protein2genome	match_part	256357	256917	393	+	.	ID=scaffold46|size1342926:hsp:2115:3.12.0.2;Parent=scaffold46|size1342926:hit:1530:3.12.0.2;Target=jgi|Thaoce1|94946|rna12941 97 283 +;Gap=M561
scaffold46|size1342926	protein2genome	protein_match	256501	256869	262	+	.	ID=scaffold46|size1342926:hit:1531:3.12.0.2;Name=jgi|Thaoce1|86857|rna27263;score=262
scaffold46|size1342926	protein2genome	match_part	256501	256869	262	+	.	ID=scaffold46|size1342926:hsp:2116:3.12.0.2;Parent=scaffold46|size1342926:hit:1531:3.12.0.2;Target=jgi|Thaoce1|86857|rna27263 3 123 +;Gap=M369
scaffold46|size1342926	protein2genome	protein_match	256672	256917	224	+	.	ID=scaffold46|size1342926:hit:1532:3.12.0.2;Name=jgi|Thaoce1|80730|rna14441;score=224
scaffold46|size1342926	protein2genome	match_part	256672	256917	224	+	.	ID=scaffold46|size1342926:hsp:2117:3.12.0.2;Parent=scaffold46|size1342926:hit:1532:3.12.0.2;Target=jgi|Thaoce1|80730|rna14441 16 97 +;Gap=M246
scaffold46|size1342926	protein2genome	protein_match	256453	256704	208	+	.	ID=scaffold46|size1342926:hit:1533:3.12.0.2;Name=jgi|Thaoce1|77882|rna23268;score=208
scaffold46|size1342926	protein2genome	match_part	256453	256704	208	+	.	ID=scaffold46|size1342926:hsp:2118:3.12.0.2;Parent=scaffold46|size1342926:hit:1533:3.12.0.2;Target=jgi|Thaoce1|77882|rna23268 1 84 +;Gap=M252
scaffold46|size1342926	protein2genome	protein_match	256687	256884	172	+	.	ID=scaffold46|size1342926:hit:1534:3.12.0.2;Name=jgi|Thaoce1|73762|rna25162;score=172
scaffold46|size1342926	protein2genome	match_part	256687	256884	172	+	.	ID=scaffold46|size1342926:hsp:2119:3.12.0.2;Parent=scaffold46|size1342926:hit:1534:3.12.0.2;Target=jgi|Thaoce1|73762|rna25162 1 66 +;Gap=M198
scaffold46|size1342926	protein2genome	protein_match	256561	256818	160	+	.	ID=scaffold46|size1342926:hit:1535:3.12.0.2;Name=jgi|Thaoce1|79852|rna18616;score=160
scaffold46|size1342926	protein2genome	match_part	256561	256818	160	+	.	ID=scaffold46|size1342926:hsp:2120:3.12.0.2;Parent=scaffold46|size1342926:hit:1535:3.12.0.2;Target=jgi|Thaoce1|79852|rna18616 38 123 +;Gap=M258
scaffold46|size1342926	blastn	expressed_sequence_match	201999	202154	156	-	.	ID=scaffold46|size1342926:hit:1536:3.12.0.2;Name=TRINITY_DN24263_c0_g1_i1;score=156
scaffold46|size1342926	blastn	match_part	201999	202154	156	-	.	ID=scaffold46|size1342926:hsp:2121:3.12.0.2;Parent=scaffold46|size1342926:hit:1536:3.12.0.2;Target=TRINITY_DN24263_c0_g1_i1 1 156 +;Gap=M156
scaffold46|size1342926	blastn	expressed_sequence_match	201999	204397	2389	-	.	ID=scaffold46|size1342926:hit:1537:3.12.0.2;Name=TRINITY_DN977_c0_g1_i1;score=2389
scaffold46|size1342926	blastn	match_part	201999	204397	2389	-	.	ID=scaffold46|size1342926:hsp:2122:3.12.0.2;Parent=scaffold46|size1342926:hit:1537:3.12.0.2;Target=TRINITY_DN977_c0_g1_i1 15 2414 +;Gap=M2399
scaffold46|size1342926	blastn	expressed_sequence_match	205114	205359	246	+	.	ID=scaffold46|size1342926:hit:1538:3.12.0.2;Name=TRINITY_DN3446_c0_g1_i1;score=246
scaffold46|size1342926	blastn	match_part	205114	205359	246	+	.	ID=scaffold46|size1342926:hsp:2123:3.12.0.2;Parent=scaffold46|size1342926:hit:1538:3.12.0.2;Target=TRINITY_DN3446_c0_g1_i1 1 246 +;Gap=M246
scaffold46|size1342926	blastn	expressed_sequence_match	216513	216807	39	+	.	ID=scaffold46|size1342926:hit:1539:3.12.0.2;Name=TRINITY_DN10986_c0_g3_i1;score=39
scaffold46|size1342926	blastn	match_part	216513	216557	39	+	.	ID=scaffold46|size1342926:hsp:2124:3.12.0.2;Parent=scaffold46|size1342926:hit:1539:3.12.0.2;Target=TRINITY_DN10986_c0_g3_i1 7 51 +;Gap=M45
scaffold46|size1342926	blastn	match_part	216573	216807	151	+	.	ID=scaffold46|size1342926:hsp:2125:3.12.0.2;Parent=scaffold46|size1342926:hit:1539:3.12.0.2;Target=TRINITY_DN10986_c0_g3_i1 52 286 +;Gap=M235
scaffold46|size1342926	blastn	expressed_sequence_match	214690	214897	105	+	.	ID=scaffold46|size1342926:hit:1540:3.12.0.2;Name=TRINITY_DN2711_c0_g1_i1;score=105
scaffold46|size1342926	blastn	match_part	214690	214830	105	+	.	ID=scaffold46|size1342926:hsp:2126:3.12.0.2;Parent=scaffold46|size1342926:hit:1540:3.12.0.2;Target=TRINITY_DN2711_c0_g1_i1 6 146 +;Gap=M141
scaffold46|size1342926	blastn	match_part	214834	214897	46	+	.	ID=scaffold46|size1342926:hsp:2127:3.12.0.2;Parent=scaffold46|size1342926:hit:1540:3.12.0.2;Target=TRINITY_DN2711_c0_g1_i1 173 236 +;Gap=M64
scaffold46|size1342926	blastn	expressed_sequence_match	216281	216565	161	-	.	ID=scaffold46|size1342926:hit:1541:3.12.0.2;Name=TRINITY_DN10173_c0_g1_i1;score=161
scaffold46|size1342926	blastn	match_part	216281	216565	161	-	.	ID=scaffold46|size1342926:hsp:2128:3.12.0.2;Parent=scaffold46|size1342926:hit:1541:3.12.0.2;Target=TRINITY_DN10173_c0_g1_i1 2 287 +;Gap=M285
scaffold46|size1342926	blastn	expressed_sequence_match	211944	212167	135	+	.	ID=scaffold46|size1342926:hit:1542:3.12.0.2;Name=TRINITY_DN13298_c0_g1_i1;score=135
scaffold46|size1342926	blastn	match_part	211944	212167	135	+	.	ID=scaffold46|size1342926:hsp:2129:3.12.0.2;Parent=scaffold46|size1342926:hit:1542:3.12.0.2;Target=TRINITY_DN13298_c0_g1_i1 58 280 +;Gap=M224
scaffold46|size1342926	blastn	expressed_sequence_match	215699	215952	75	+	.	ID=scaffold46|size1342926:hit:1543:3.12.0.2;Name=TRINITY_DN7509_c1_g1_i1;score=75
scaffold46|size1342926	blastn	match_part	215699	215952	75	+	.	ID=scaffold46|size1342926:hsp:2130:3.12.0.2;Parent=scaffold46|size1342926:hit:1543:3.12.0.2;Target=TRINITY_DN7509_c1_g1_i1 60 312 +;Gap=M254
scaffold46|size1342926	blastn	expressed_sequence_match	215640	215765	72	-	.	ID=scaffold46|size1342926:hit:1544:3.12.0.2;Name=TRINITY_DN4068_c0_g1_i1;score=72
scaffold46|size1342926	blastn	match_part	215640	215765	72	-	.	ID=scaffold46|size1342926:hsp:2131:3.12.0.2;Parent=scaffold46|size1342926:hit:1544:3.12.0.2;Target=TRINITY_DN4068_c0_g1_i1 6 131 +;Gap=M126
scaffold46|size1342926	blastn	expressed_sequence_match	210598	217692	87	-	.	ID=scaffold46|size1342926:hit:1545:3.12.0.2;Name=TRINITY_DN12621_c0_g3_i1;score=87
scaffold46|size1342926	blastn	match_part	217576	217692	87	-	.	ID=scaffold46|size1342926:hsp:2132:3.12.0.2;Parent=scaffold46|size1342926:hit:1545:3.12.0.2;Target=TRINITY_DN12621_c0_g3_i1 46 162 +;Gap=M117
scaffold46|size1342926	blastn	match_part	210598	210717	85	-	.	ID=scaffold46|size1342926:hsp:2133:3.12.0.2;Parent=scaffold46|size1342926:hit:1545:3.12.0.2;Target=TRINITY_DN12621_c0_g3_i1 44 162 +;Gap=M120
scaffold46|size1342926	blastn	expressed_sequence_match	210754	210851	81	+	.	ID=scaffold46|size1342926:hit:1546:3.12.0.2;Name=TRINITY_DN2787_c0_g1_i1;score=81
scaffold46|size1342926	blastn	match_part	210754	210851	81	+	.	ID=scaffold46|size1342926:hsp:2134:3.12.0.2;Parent=scaffold46|size1342926:hit:1546:3.12.0.2;Target=TRINITY_DN2787_c0_g1_i1 49 145 +;Gap=M98
scaffold46|size1342926	blastn	expressed_sequence_match	216513	216807	39	+	.	ID=scaffold46|size1342926:hit:1547:3.12.0.2;Name=TRINITY_DN10986_c0_g2_i1;score=39
scaffold46|size1342926	blastn	match_part	216513	216557	39	+	.	ID=scaffold46|size1342926:hsp:2135:3.12.0.2;Parent=scaffold46|size1342926:hit:1547:3.12.0.2;Target=TRINITY_DN10986_c0_g2_i1 7 51 +;Gap=M45
scaffold46|size1342926	blastn	match_part	216573	216807	127	+	.	ID=scaffold46|size1342926:hsp:2136:3.12.0.2;Parent=scaffold46|size1342926:hit:1547:3.12.0.2;Target=TRINITY_DN10986_c0_g2_i1 52 286 +;Gap=M235
scaffold46|size1342926	blastn	expressed_sequence_match	230168	232493	2326	+	.	ID=scaffold46|size1342926:hit:1548:3.12.0.2;Name=TRINITY_DN17765_c0_g1_i1;score=2326
scaffold46|size1342926	blastn	match_part	230168	232493	2326	+	.	ID=scaffold46|size1342926:hsp:2137:3.12.0.2;Parent=scaffold46|size1342926:hit:1548:3.12.0.2;Target=TRINITY_DN17765_c0_g1_i1 1 2326 +;Gap=M2326
scaffold46|size1342926	blastn	expressed_sequence_match	232150	232476	309	+	.	ID=scaffold46|size1342926:hit:1549:3.12.0.2;Name=TRINITY_DN11304_c0_g2_i1;score=309
scaffold46|size1342926	blastn	match_part	232150	232476	309	+	.	ID=scaffold46|size1342926:hsp:2138:3.12.0.2;Parent=scaffold46|size1342926:hit:1549:3.12.0.2;Target=TRINITY_DN11304_c0_g2_i1 3 329 +;Gap=M327
scaffold46|size1342926	blastn	expressed_sequence_match	235250	235708	237	-	.	ID=scaffold46|size1342926:hit:1550:3.12.0.2;Name=TRINITY_DN14348_c1_g1_i1;score=237
scaffold46|size1342926	blastn	match_part	235250	235708	237	-	.	ID=scaffold46|size1342926:hsp:2139:3.12.0.2;Parent=scaffold46|size1342926:hit:1550:3.12.0.2;Target=TRINITY_DN14348_c1_g1_i1 1 459 +;Gap=M459
scaffold46|size1342926	blastn	expressed_sequence_match	238330	240932	108	+	.	ID=scaffold46|size1342926:hit:1551:3.12.0.2;Name=TRINITY_DN9400_c0_g2_i1;score=108
scaffold46|size1342926	blastn	match_part	238330	238437	108	+	.	ID=scaffold46|size1342926:hsp:2140:3.12.0.2;Parent=scaffold46|size1342926:hit:1551:3.12.0.2;Target=TRINITY_DN9400_c0_g2_i1 163 270 +;Gap=M108
scaffold46|size1342926	blastn	match_part	240830	240932	79	+	.	ID=scaffold46|size1342926:hsp:2141:3.12.0.2;Parent=scaffold46|size1342926:hit:1551:3.12.0.2;Target=TRINITY_DN9400_c0_g2_i1 168 270 -;Gap=M103
scaffold46|size1342926	blastn	expressed_sequence_match	238538	240729	287	+	.	ID=scaffold46|size1342926:hit:1552:3.12.0.2;Name=TRINITY_DN5437_c0_g1_i1;score=287
scaffold46|size1342926	blastn	match_part	238538	238977	287	+	.	ID=scaffold46|size1342926:hsp:2142:3.12.0.2;Parent=scaffold46|size1342926:hit:1552:3.12.0.2;Target=TRINITY_DN5437_c0_g1_i1 639 1080 -;Gap=M440
scaffold46|size1342926	blastn	match_part	239656	240729	441	+	.	ID=scaffold46|size1342926:hsp:2143:3.12.0.2;Parent=scaffold46|size1342926:hit:1552:3.12.0.2;Target=TRINITY_DN5437_c0_g1_i1 1 1080 +;Gap=M1074
scaffold46|size1342926	blastn	expressed_sequence_match	239820	240028	167	-	.	ID=scaffold46|size1342926:hit:1553:3.12.0.2;Name=TRINITY_DN16537_c0_g1_i1;score=167
scaffold46|size1342926	blastn	match_part	239820	240028	167	-	.	ID=scaffold46|size1342926:hsp:2144:3.12.0.2;Parent=scaffold46|size1342926:hit:1553:3.12.0.2;Target=TRINITY_DN16537_c0_g1_i1 46 254 +;Gap=M209
scaffold46|size1342926	blastn	expressed_sequence_match	239566	239991	47	-	.	ID=scaffold46|size1342926:hit:1554:3.12.0.2;Name=TRINITY_DN13420_c0_g1_i1;score=47
scaffold46|size1342926	blastn	match_part	239861	239991	47	-	.	ID=scaffold46|size1342926:hsp:2145:3.12.0.2;Parent=scaffold46|size1342926:hit:1554:3.12.0.2;Target=TRINITY_DN13420_c0_g1_i1 13 143 +;Gap=M131
scaffold46|size1342926	blastn	match_part	239566	239793	180	-	.	ID=scaffold46|size1342926:hsp:2146:3.12.0.2;Parent=scaffold46|size1342926:hit:1554:3.12.0.2;Target=TRINITY_DN13420_c0_g1_i1 215 442 +;Gap=M228
scaffold46|size1342926	blastn	expressed_sequence_match	238330	238647	138	-	.	ID=scaffold46|size1342926:hit:1555:3.12.0.2;Name=TRINITY_DN16117_c0_g1_i1;score=138
scaffold46|size1342926	blastn	match_part	238330	238647	138	-	.	ID=scaffold46|size1342926:hsp:2147:3.12.0.2;Parent=scaffold46|size1342926:hit:1555:3.12.0.2;Target=TRINITY_DN16117_c0_g1_i1 19 336 +;Gap=M318
scaffold46|size1342926	blastn	expressed_sequence_match	239454	239753	222	-	.	ID=scaffold46|size1342926:hit:1556:3.12.0.2;Name=TRINITY_DN13420_c0_g1_i2;score=222
scaffold46|size1342926	blastn	match_part	239454	239753	222	-	.	ID=scaffold46|size1342926:hsp:2148:3.12.0.2;Parent=scaffold46|size1342926:hit:1556:3.12.0.2;Target=TRINITY_DN13420_c0_g1_i2 7 306 +;Gap=M300
scaffold46|size1342926	blastn	expressed_sequence_match	238450	238664	131	+	.	ID=scaffold46|size1342926:hit:1557:3.12.0.2;Name=TRINITY_DN9038_c0_g3_i1;score=131
scaffold46|size1342926	blastn	match_part	238450	238664	131	+	.	ID=scaffold46|size1342926:hsp:2149:3.12.0.2;Parent=scaffold46|size1342926:hit:1557:3.12.0.2;Target=TRINITY_DN9038_c0_g3_i1 73 287 +;Gap=M215
scaffold46|size1342926	blastn	expressed_sequence_match	250205	250361	107	+	.	ID=scaffold46|size1342926:hit:1558:3.12.0.2;Name=TRINITY_DN5598_c0_g2_i1;score=107
scaffold46|size1342926	blastn	match_part	250205	250361	107	+	.	ID=scaffold46|size1342926:hsp:2150:3.12.0.2;Parent=scaffold46|size1342926:hit:1558:3.12.0.2;Target=TRINITY_DN5598_c0_g2_i1 15 173 +;Gap=M157
scaffold46|size1342926	blastn	expressed_sequence_match	250198	250258	37	+	.	ID=scaffold46|size1342926:hit:1559:3.12.0.2;Name=TRINITY_DN7602_c2_g1_i2;score=37
scaffold46|size1342926	blastn	match_part	250198	250258	37	+	.	ID=scaffold46|size1342926:hsp:2151:3.12.0.2;Parent=scaffold46|size1342926:hit:1559:3.12.0.2;Target=TRINITY_DN7602_c2_g1_i2 28 88 +;Gap=M61
scaffold46|size1342926	blastn	match_part	250198	250255	34	+	.	ID=scaffold46|size1342926:hsp:2152:3.12.0.2;Parent=scaffold46|size1342926:hit:1559:3.12.0.2;Target=TRINITY_DN7602_c2_g1_i2 215 272 +;Gap=M58
scaffold46|size1342926	blastn	expressed_sequence_match	250198	250258	37	+	.	ID=scaffold46|size1342926:hit:1560:3.12.0.2;Name=TRINITY_DN7602_c2_g19_i1;score=37
scaffold46|size1342926	blastn	match_part	250198	250258	37	+	.	ID=scaffold46|size1342926:hsp:2153:3.12.0.2;Parent=scaffold46|size1342926:hit:1560:3.12.0.2;Target=TRINITY_DN7602_c2_g19_i1 51 111 +;Gap=M61
scaffold46|size1342926	blastn	match_part	250198	250255	34	+	.	ID=scaffold46|size1342926:hsp:2154:3.12.0.2;Parent=scaffold46|size1342926:hit:1560:3.12.0.2;Target=TRINITY_DN7602_c2_g19_i1 238 295 +;Gap=M58
scaffold46|size1342926	blastn	expressed_sequence_match	250094	250192	63	-	.	ID=scaffold46|size1342926:hit:1561:3.12.0.2;Name=TRINITY_DN6776_c0_g1_i1;score=63
scaffold46|size1342926	blastn	match_part	250094	250192	63	-	.	ID=scaffold46|size1342926:hsp:2155:3.12.0.2;Parent=scaffold46|size1342926:hit:1561:3.12.0.2;Target=TRINITY_DN6776_c0_g1_i1 1 99 +;Gap=M99
scaffold46|size1342926	blastn	expressed_sequence_match	250094	250258	87	-	.	ID=scaffold46|size1342926:hit:1562:3.12.0.2;Name=TRINITY_DN15743_c0_g4_i5;score=87
scaffold46|size1342926	blastn	match_part	250094	250258	87	-	.	ID=scaffold46|size1342926:hsp:2156:3.12.0.2;Parent=scaffold46|size1342926:hit:1562:3.12.0.2;Target=TRINITY_DN15743_c0_g4_i5 167 331 +;Gap=M165
scaffold46|size1342926	blastn	expressed_sequence_match	250264	250361	56	-	.	ID=scaffold46|size1342926:hit:1563:3.12.0.2;Name=TRINITY_DN15743_c0_g6_i1;score=56
scaffold46|size1342926	blastn	match_part	250264	250361	56	-	.	ID=scaffold46|size1342926:hsp:2157:3.12.0.2;Parent=scaffold46|size1342926:hit:1563:3.12.0.2;Target=TRINITY_DN15743_c0_g6_i1 101 198 +;Gap=M98
scaffold46|size1342926	blastn	expressed_sequence_match	250205	250361	89	+	.	ID=scaffold46|size1342926:hit:1564:3.12.0.2;Name=TRINITY_DN5598_c0_g1_i1;score=89
scaffold46|size1342926	blastn	match_part	250205	250361	89	+	.	ID=scaffold46|size1342926:hsp:2158:3.12.0.2;Parent=scaffold46|size1342926:hit:1564:3.12.0.2;Target=TRINITY_DN5598_c0_g1_i1 15 173 +;Gap=M157
scaffold46|size1342926	blastn	expressed_sequence_match	265255	267644	2390	+	.	ID=scaffold46|size1342926:hit:1565:3.12.0.2;Name=TRINITY_DN652_c0_g1_i1;score=2390
scaffold46|size1342926	blastn	match_part	265255	267644	2390	+	.	ID=scaffold46|size1342926:hsp:2159:3.12.0.2;Parent=scaffold46|size1342926:hit:1565:3.12.0.2;Target=TRINITY_DN652_c0_g1_i1 1 2390 +;Gap=M2390
scaffold46|size1342926	blastn	expressed_sequence_match	265292	267644	2353	-	.	ID=scaffold46|size1342926:hit:1566:3.12.0.2;Name=TRINITY_DN13696_c0_g1_i1;score=2353
scaffold46|size1342926	blastn	match_part	265292	267644	2353	-	.	ID=scaffold46|size1342926:hsp:2160:3.12.0.2;Parent=scaffold46|size1342926:hit:1566:3.12.0.2;Target=TRINITY_DN13696_c0_g1_i1 152 2504 +;Gap=M2353
scaffold46|size1342926	blastn	expressed_sequence_match	270740	270887	95	+	.	ID=scaffold46|size1342926:hit:1567:3.12.0.2;Name=TRINITY_DN2787_c0_g1_i1;score=95
scaffold46|size1342926	blastn	match_part	270740	270887	95	+	.	ID=scaffold46|size1342926:hsp:2161:3.12.0.2;Parent=scaffold46|size1342926:hit:1567:3.12.0.2;Target=TRINITY_DN2787_c0_g1_i1 22 168 +;Gap=M148
scaffold46|size1342926	blastn	expressed_sequence_match	270945	271174	86	-	.	ID=scaffold46|size1342926:hit:1568:3.12.0.2;Name=TRINITY_DN9288_c0_g1_i1;score=86
scaffold46|size1342926	blastn	match_part	270945	271174	86	-	.	ID=scaffold46|size1342926:hsp:2162:3.12.0.2;Parent=scaffold46|size1342926:hit:1568:3.12.0.2;Target=TRINITY_DN9288_c0_g1_i1 19 248 +;Gap=M230
scaffold46|size1342926	blastn	expressed_sequence_match	271938	272173	146	+	.	ID=scaffold46|size1342926:hit:1569:3.12.0.2;Name=TRINITY_DN13298_c0_g1_i1;score=146
scaffold46|size1342926	blastn	match_part	271938	272173	146	+	.	ID=scaffold46|size1342926:hsp:2163:3.12.0.2;Parent=scaffold46|size1342926:hit:1569:3.12.0.2;Target=TRINITY_DN13298_c0_g1_i1 45 280 +;Gap=M236
scaffold46|size1342926	blastn	expressed_sequence_match	273699	273803	51	-	.	ID=scaffold46|size1342926:hit:1570:3.12.0.2;Name=TRINITY_DN12621_c0_g3_i1;score=51
scaffold46|size1342926	blastn	match_part	273699	273803	51	-	.	ID=scaffold46|size1342926:hsp:2164:3.12.0.2;Parent=scaffold46|size1342926:hit:1570:3.12.0.2;Target=TRINITY_DN12621_c0_g3_i1 47 151 +;Gap=M105
scaffold46|size1342926	blastn	expressed_sequence_match	274932	279727	648	-	.	ID=scaffold46|size1342926:hit:1571:3.12.0.2;Name=TRINITY_DN9859_c1_g1_i3;score=648
scaffold46|size1342926	blastn	match_part	278846	279727	648	-	.	ID=scaffold46|size1342926:hsp:2165:3.12.0.2;Parent=scaffold46|size1342926:hit:1571:3.12.0.2;Target=TRINITY_DN9859_c1_g1_i3 430 1311 +;Gap=M882
scaffold46|size1342926	blastn	match_part	278631	278845	137	-	.	ID=scaffold46|size1342926:hsp:2166:3.12.0.2;Parent=scaffold46|size1342926:hit:1571:3.12.0.2;Target=TRINITY_DN9859_c1_g1_i3 1327 1541 +;Gap=M215
scaffold46|size1342926	blastn	match_part	277780	278535	738	-	.	ID=scaffold46|size1342926:hsp:2167:3.12.0.2;Parent=scaffold46|size1342926:hit:1571:3.12.0.2;Target=TRINITY_DN9859_c1_g1_i3 1541 2296 +;Gap=M756
scaffold46|size1342926	blastn	match_part	276867	277691	825	-	.	ID=scaffold46|size1342926:hsp:2168:3.12.0.2;Parent=scaffold46|size1342926:hit:1571:3.12.0.2;Target=TRINITY_DN9859_c1_g1_i3 2295 3119 +;Gap=M825
scaffold46|size1342926	blastn	match_part	276594	276775	182	-	.	ID=scaffold46|size1342926:hsp:2169:3.12.0.2;Parent=scaffold46|size1342926:hit:1571:3.12.0.2;Target=TRINITY_DN9859_c1_g1_i3 3119 3300 +;Gap=M182
scaffold46|size1342926	blastn	match_part	276313	276512	200	-	.	ID=scaffold46|size1342926:hsp:2170:3.12.0.2;Parent=scaffold46|size1342926:hit:1571:3.12.0.2;Target=TRINITY_DN9859_c1_g1_i3 3300 3499 +;Gap=M200
scaffold46|size1342926	blastn	match_part	275860	276222	363	-	.	ID=scaffold46|size1342926:hsp:2171:3.12.0.2;Parent=scaffold46|size1342926:hit:1571:3.12.0.2;Target=TRINITY_DN9859_c1_g1_i3 3500 3862 +;Gap=M363
scaffold46|size1342926	blastn	match_part	274932	275771	840	-	.	ID=scaffold46|size1342926:hsp:2172:3.12.0.2;Parent=scaffold46|size1342926:hit:1571:3.12.0.2;Target=TRINITY_DN9859_c1_g1_i3 3862 4701 +;Gap=M840
scaffold46|size1342926	blastn	expressed_sequence_match	274932	279727	570	-	.	ID=scaffold46|size1342926:hit:1572:3.12.0.2;Name=TRINITY_DN17975_c1_g1_i9;score=570
scaffold46|size1342926	blastn	match_part	278846	279727	570	-	.	ID=scaffold46|size1342926:hsp:2173:3.12.0.2;Parent=scaffold46|size1342926:hit:1572:3.12.0.2;Target=TRINITY_DN17975_c1_g1_i9 352 1233 +;Gap=M882
scaffold46|size1342926	blastn	match_part	278631	278845	137	-	.	ID=scaffold46|size1342926:hsp:2174:3.12.0.2;Parent=scaffold46|size1342926:hit:1572:3.12.0.2;Target=TRINITY_DN17975_c1_g1_i9 1249 1463 +;Gap=M215
scaffold46|size1342926	blastn	match_part	277780	278535	618	-	.	ID=scaffold46|size1342926:hsp:2175:3.12.0.2;Parent=scaffold46|size1342926:hit:1572:3.12.0.2;Target=TRINITY_DN17975_c1_g1_i9 1463 2218 +;Gap=M756
scaffold46|size1342926	blastn	match_part	276867	277691	723	-	.	ID=scaffold46|size1342926:hsp:2176:3.12.0.2;Parent=scaffold46|size1342926:hit:1572:3.12.0.2;Target=TRINITY_DN17975_c1_g1_i9 2217 3041 +;Gap=M825
scaffold46|size1342926	blastn	match_part	276594	276775	182	-	.	ID=scaffold46|size1342926:hsp:2177:3.12.0.2;Parent=scaffold46|size1342926:hit:1572:3.12.0.2;Target=TRINITY_DN17975_c1_g1_i9 3041 3222 +;Gap=M182
scaffold46|size1342926	blastn	match_part	276313	276512	194	-	.	ID=scaffold46|size1342926:hsp:2178:3.12.0.2;Parent=scaffold46|size1342926:hit:1572:3.12.0.2;Target=TRINITY_DN17975_c1_g1_i9 3222 3421 +;Gap=M200
scaffold46|size1342926	blastn	match_part	275860	276222	363	-	.	ID=scaffold46|size1342926:hsp:2179:3.12.0.2;Parent=scaffold46|size1342926:hit:1572:3.12.0.2;Target=TRINITY_DN17975_c1_g1_i9 3422 3784 +;Gap=M363
scaffold46|size1342926	blastn	match_part	274932	275771	786	-	.	ID=scaffold46|size1342926:hsp:2180:3.12.0.2;Parent=scaffold46|size1342926:hit:1572:3.12.0.2;Target=TRINITY_DN17975_c1_g1_i9 3784 4623 +;Gap=M840
scaffold46|size1342926	blastn	expressed_sequence_match	278444	278666	211	-	.	ID=scaffold46|size1342926:hit:1573:3.12.0.2;Name=TRINITY_DN3360_c0_g1_i1;score=211
scaffold46|size1342926	blastn	match_part	278444	278666	211	-	.	ID=scaffold46|size1342926:hsp:2181:3.12.0.2;Parent=scaffold46|size1342926:hit:1573:3.12.0.2;Target=TRINITY_DN3360_c0_g1_i1 4 226 +;Gap=M223
scaffold46|size1342926	blastn	expressed_sequence_match	274932	279796	1166	-	.	ID=scaffold46|size1342926:hit:1574:3.12.0.2;Name=TRINITY_DN9859_c1_g1_i4;score=1166
scaffold46|size1342926	blastn	match_part	278631	279796	1166	-	.	ID=scaffold46|size1342926:hsp:2182:3.12.0.2;Parent=scaffold46|size1342926:hit:1574:3.12.0.2;Target=TRINITY_DN9859_c1_g1_i4 33 1198 +;Gap=M1166
scaffold46|size1342926	blastn	match_part	277780	278535	750	-	.	ID=scaffold46|size1342926:hsp:2183:3.12.0.2;Parent=scaffold46|size1342926:hit:1574:3.12.0.2;Target=TRINITY_DN9859_c1_g1_i4 1198 1953 +;Gap=M756
scaffold46|size1342926	blastn	match_part	276867	277691	771	-	.	ID=scaffold46|size1342926:hsp:2184:3.12.0.2;Parent=scaffold46|size1342926:hit:1574:3.12.0.2;Target=TRINITY_DN9859_c1_g1_i4 1952 2776 +;Gap=M825
scaffold46|size1342926	blastn	match_part	276594	276775	182	-	.	ID=scaffold46|size1342926:hsp:2185:3.12.0.2;Parent=scaffold46|size1342926:hit:1574:3.12.0.2;Target=TRINITY_DN9859_c1_g1_i4 2776 2957 +;Gap=M182
scaffold46|size1342926	blastn	match_part	276313	276512	200	-	.	ID=scaffold46|size1342926:hsp:2186:3.12.0.2;Parent=scaffold46|size1342926:hit:1574:3.12.0.2;Target=TRINITY_DN9859_c1_g1_i4 2957 3156 +;Gap=M200
scaffold46|size1342926	blastn	match_part	275860	276222	363	-	.	ID=scaffold46|size1342926:hsp:2187:3.12.0.2;Parent=scaffold46|size1342926:hit:1574:3.12.0.2;Target=TRINITY_DN9859_c1_g1_i4 3157 3519 +;Gap=M363
scaffold46|size1342926	blastn	match_part	274932	275771	840	-	.	ID=scaffold46|size1342926:hsp:2188:3.12.0.2;Parent=scaffold46|size1342926:hit:1574:3.12.0.2;Target=TRINITY_DN9859_c1_g1_i4 3519 4358 +;Gap=M840
scaffold46|size1342926	blastn	expressed_sequence_match	274992	279727	570	-	.	ID=scaffold46|size1342926:hit:1575:3.12.0.2;Name=TRINITY_DN17975_c1_g1_i10;score=570
scaffold46|size1342926	blastn	match_part	278846	279727	570	-	.	ID=scaffold46|size1342926:hsp:2189:3.12.0.2;Parent=scaffold46|size1342926:hit:1575:3.12.0.2;Target=TRINITY_DN17975_c1_g1_i10 352 1233 +;Gap=M882
scaffold46|size1342926	blastn	match_part	278631	278845	137	-	.	ID=scaffold46|size1342926:hsp:2190:3.12.0.2;Parent=scaffold46|size1342926:hit:1575:3.12.0.2;Target=TRINITY_DN17975_c1_g1_i10 1249 1463 +;Gap=M215
scaffold46|size1342926	blastn	match_part	277780	278535	618	-	.	ID=scaffold46|size1342926:hsp:2191:3.12.0.2;Parent=scaffold46|size1342926:hit:1575:3.12.0.2;Target=TRINITY_DN17975_c1_g1_i10 1463 2218 +;Gap=M756
scaffold46|size1342926	blastn	match_part	276867	277691	723	-	.	ID=scaffold46|size1342926:hsp:2192:3.12.0.2;Parent=scaffold46|size1342926:hit:1575:3.12.0.2;Target=TRINITY_DN17975_c1_g1_i10 2217 3041 +;Gap=M825
scaffold46|size1342926	blastn	match_part	276594	276775	182	-	.	ID=scaffold46|size1342926:hsp:2193:3.12.0.2;Parent=scaffold46|size1342926:hit:1575:3.12.0.2;Target=TRINITY_DN17975_c1_g1_i10 3041 3222 +;Gap=M182
scaffold46|size1342926	blastn	match_part	276313	276512	194	-	.	ID=scaffold46|size1342926:hsp:2194:3.12.0.2;Parent=scaffold46|size1342926:hit:1575:3.12.0.2;Target=TRINITY_DN17975_c1_g1_i10 3222 3421 +;Gap=M200
scaffold46|size1342926	blastn	match_part	275860	276222	363	-	.	ID=scaffold46|size1342926:hsp:2195:3.12.0.2;Parent=scaffold46|size1342926:hit:1575:3.12.0.2;Target=TRINITY_DN17975_c1_g1_i10 3422 3784 +;Gap=M363
scaffold46|size1342926	blastn	match_part	274992	275771	726	-	.	ID=scaffold46|size1342926:hsp:2196:3.12.0.2;Parent=scaffold46|size1342926:hit:1575:3.12.0.2;Target=TRINITY_DN17975_c1_g1_i10 3784 4563 +;Gap=M780
scaffold46|size1342926	blastn	expressed_sequence_match	278444	278716	273	-	.	ID=scaffold46|size1342926:hit:1576:3.12.0.2;Name=TRINITY_DN3360_c0_g2_i1;score=273
scaffold46|size1342926	blastn	match_part	278444	278716	273	-	.	ID=scaffold46|size1342926:hsp:2197:3.12.0.2;Parent=scaffold46|size1342926:hit:1576:3.12.0.2;Target=TRINITY_DN3360_c0_g2_i1 1 273 +;Gap=M273
scaffold46|size1342926	blastn	expressed_sequence_match	276147	276369	205	+	.	ID=scaffold46|size1342926:hit:1577:3.12.0.2;Name=TRINITY_DN2919_c0_g2_i1;score=205
scaffold46|size1342926	blastn	match_part	276147	276369	205	+	.	ID=scaffold46|size1342926:hsp:2198:3.12.0.2;Parent=scaffold46|size1342926:hit:1577:3.12.0.2;Target=TRINITY_DN2919_c0_g2_i1 10 232 +;Gap=M223
scaffold46|size1342926	blastn	expressed_sequence_match	274988	279727	570	-	.	ID=scaffold46|size1342926:hit:1578:3.12.0.2;Name=TRINITY_DN17975_c1_g1_i11;score=570
scaffold46|size1342926	blastn	match_part	278846	279727	570	-	.	ID=scaffold46|size1342926:hsp:2199:3.12.0.2;Parent=scaffold46|size1342926:hit:1578:3.12.0.2;Target=TRINITY_DN17975_c1_g1_i11 352 1233 +;Gap=M882
scaffold46|size1342926	blastn	match_part	278631	278845	137	-	.	ID=scaffold46|size1342926:hsp:2200:3.12.0.2;Parent=scaffold46|size1342926:hit:1578:3.12.0.2;Target=TRINITY_DN17975_c1_g1_i11 1249 1463 +;Gap=M215
scaffold46|size1342926	blastn	match_part	277780	278535	618	-	.	ID=scaffold46|size1342926:hsp:2201:3.12.0.2;Parent=scaffold46|size1342926:hit:1578:3.12.0.2;Target=TRINITY_DN17975_c1_g1_i11 1463 2218 +;Gap=M756
scaffold46|size1342926	blastn	match_part	276594	277691	858	-	.	ID=scaffold46|size1342926:hsp:2202:3.12.0.2;Parent=scaffold46|size1342926:hit:1578:3.12.0.2;Target=TRINITY_DN17975_c1_g1_i11 2217 3314 +;Gap=M1098
scaffold46|size1342926	blastn	match_part	276313	276512	164	-	.	ID=scaffold46|size1342926:hsp:2203:3.12.0.2;Parent=scaffold46|size1342926:hit:1578:3.12.0.2;Target=TRINITY_DN17975_c1_g1_i11 3314 3513 +;Gap=M200
scaffold46|size1342926	blastn	match_part	276147	276222	64	-	.	ID=scaffold46|size1342926:hsp:2204:3.12.0.2;Parent=scaffold46|size1342926:hit:1578:3.12.0.2;Target=TRINITY_DN17975_c1_g1_i11 3514 3589 +;Gap=M76
scaffold46|size1342926	blastn	match_part	275860	276045	162	-	.	ID=scaffold46|size1342926:hsp:2205:3.12.0.2;Parent=scaffold46|size1342926:hit:1578:3.12.0.2;Target=TRINITY_DN17975_c1_g1_i11 3588 3773 +;Gap=M186
scaffold46|size1342926	blastn	match_part	274988	275771	484	-	.	ID=scaffold46|size1342926:hsp:2206:3.12.0.2;Parent=scaffold46|size1342926:hit:1578:3.12.0.2;Target=TRINITY_DN17975_c1_g1_i11 3773 4556 +;Gap=M784
scaffold46|size1342926	blastn	expressed_sequence_match	274988	279727	648	-	.	ID=scaffold46|size1342926:hit:1579:3.12.0.2;Name=TRINITY_DN9859_c1_g1_i5;score=648
scaffold46|size1342926	blastn	match_part	278846	279727	648	-	.	ID=scaffold46|size1342926:hsp:2207:3.12.0.2;Parent=scaffold46|size1342926:hit:1579:3.12.0.2;Target=TRINITY_DN9859_c1_g1_i5 430 1311 +;Gap=M882
scaffold46|size1342926	blastn	match_part	278631	278845	137	-	.	ID=scaffold46|size1342926:hsp:2208:3.12.0.2;Parent=scaffold46|size1342926:hit:1579:3.12.0.2;Target=TRINITY_DN9859_c1_g1_i5 1327 1541 +;Gap=M215
scaffold46|size1342926	blastn	match_part	277780	278535	738	-	.	ID=scaffold46|size1342926:hsp:2209:3.12.0.2;Parent=scaffold46|size1342926:hit:1579:3.12.0.2;Target=TRINITY_DN9859_c1_g1_i5 1541 2296 +;Gap=M756
scaffold46|size1342926	blastn	match_part	276867	277691	825	-	.	ID=scaffold46|size1342926:hsp:2210:3.12.0.2;Parent=scaffold46|size1342926:hit:1579:3.12.0.2;Target=TRINITY_DN9859_c1_g1_i5 2295 3119 +;Gap=M825
scaffold46|size1342926	blastn	match_part	276594	276775	182	-	.	ID=scaffold46|size1342926:hsp:2211:3.12.0.2;Parent=scaffold46|size1342926:hit:1579:3.12.0.2;Target=TRINITY_DN9859_c1_g1_i5 3119 3300 +;Gap=M182
scaffold46|size1342926	blastn	match_part	276313	276512	200	-	.	ID=scaffold46|size1342926:hsp:2212:3.12.0.2;Parent=scaffold46|size1342926:hit:1579:3.12.0.2;Target=TRINITY_DN9859_c1_g1_i5 3300 3499 +;Gap=M200
scaffold46|size1342926	blastn	match_part	275860	276222	363	-	.	ID=scaffold46|size1342926:hsp:2213:3.12.0.2;Parent=scaffold46|size1342926:hit:1579:3.12.0.2;Target=TRINITY_DN9859_c1_g1_i5 3500 3862 +;Gap=M363
scaffold46|size1342926	blastn	match_part	274988	275771	634	-	.	ID=scaffold46|size1342926:hsp:2214:3.12.0.2;Parent=scaffold46|size1342926:hit:1579:3.12.0.2;Target=TRINITY_DN9859_c1_g1_i5 3862 4645 +;Gap=M784
scaffold46|size1342926	blastn	expressed_sequence_match	278274	279794	1473	-	.	ID=scaffold46|size1342926:hit:1580:3.12.0.2;Name=TRINITY_DN17975_c1_g1_i12;score=1473
scaffold46|size1342926	blastn	match_part	278274	279794	1473	-	.	ID=scaffold46|size1342926:hsp:2215:3.12.0.2;Parent=scaffold46|size1342926:hit:1580:3.12.0.2;Target=TRINITY_DN17975_c1_g1_i12 56 1576 +;Gap=M1521
scaffold46|size1342926	blastn	expressed_sequence_match	274988	279796	1166	-	.	ID=scaffold46|size1342926:hit:1581:3.12.0.2;Name=TRINITY_DN9859_c1_g1_i7;score=1166
scaffold46|size1342926	blastn	match_part	278631	279796	1166	-	.	ID=scaffold46|size1342926:hsp:2216:3.12.0.2;Parent=scaffold46|size1342926:hit:1581:3.12.0.2;Target=TRINITY_DN9859_c1_g1_i7 33 1198 +;Gap=M1166
scaffold46|size1342926	blastn	match_part	277780	278535	750	-	.	ID=scaffold46|size1342926:hsp:2217:3.12.0.2;Parent=scaffold46|size1342926:hit:1581:3.12.0.2;Target=TRINITY_DN9859_c1_g1_i7 1198 1953 +;Gap=M756
scaffold46|size1342926	blastn	match_part	276867	277691	825	-	.	ID=scaffold46|size1342926:hsp:2218:3.12.0.2;Parent=scaffold46|size1342926:hit:1581:3.12.0.2;Target=TRINITY_DN9859_c1_g1_i7 1952 2776 +;Gap=M825
scaffold46|size1342926	blastn	match_part	276594	276775	182	-	.	ID=scaffold46|size1342926:hsp:2219:3.12.0.2;Parent=scaffold46|size1342926:hit:1581:3.12.0.2;Target=TRINITY_DN9859_c1_g1_i7 2776 2957 +;Gap=M182
scaffold46|size1342926	blastn	match_part	276313	276512	200	-	.	ID=scaffold46|size1342926:hsp:2220:3.12.0.2;Parent=scaffold46|size1342926:hit:1581:3.12.0.2;Target=TRINITY_DN9859_c1_g1_i7 2957 3156 +;Gap=M200
scaffold46|size1342926	blastn	match_part	276147	276222	76	-	.	ID=scaffold46|size1342926:hsp:2221:3.12.0.2;Parent=scaffold46|size1342926:hit:1581:3.12.0.2;Target=TRINITY_DN9859_c1_g1_i7 3157 3232 +;Gap=M76
scaffold46|size1342926	blastn	match_part	275860	276058	199	-	.	ID=scaffold46|size1342926:hsp:2222:3.12.0.2;Parent=scaffold46|size1342926:hit:1581:3.12.0.2;Target=TRINITY_DN9859_c1_g1_i7 3230 3428 +;Gap=M199
scaffold46|size1342926	blastn	match_part	274988	275771	634	-	.	ID=scaffold46|size1342926:hsp:2223:3.12.0.2;Parent=scaffold46|size1342926:hit:1581:3.12.0.2;Target=TRINITY_DN9859_c1_g1_i7 3428 4211 +;Gap=M784
scaffold46|size1342926	blastn	expressed_sequence_match	274988	279727	570	-	.	ID=scaffold46|size1342926:hit:1582:3.12.0.2;Name=TRINITY_DN17975_c1_g1_i1;score=570
scaffold46|size1342926	blastn	match_part	278846	279727	570	-	.	ID=scaffold46|size1342926:hsp:2224:3.12.0.2;Parent=scaffold46|size1342926:hit:1582:3.12.0.2;Target=TRINITY_DN17975_c1_g1_i1 352 1233 +;Gap=M882
scaffold46|size1342926	blastn	match_part	278631	278845	137	-	.	ID=scaffold46|size1342926:hsp:2225:3.12.0.2;Parent=scaffold46|size1342926:hit:1582:3.12.0.2;Target=TRINITY_DN17975_c1_g1_i1 1249 1463 +;Gap=M215
scaffold46|size1342926	blastn	match_part	277780	278535	618	-	.	ID=scaffold46|size1342926:hsp:2226:3.12.0.2;Parent=scaffold46|size1342926:hit:1582:3.12.0.2;Target=TRINITY_DN17975_c1_g1_i1 1463 2218 +;Gap=M756
scaffold46|size1342926	blastn	match_part	276867	277691	771	-	.	ID=scaffold46|size1342926:hsp:2227:3.12.0.2;Parent=scaffold46|size1342926:hit:1582:3.12.0.2;Target=TRINITY_DN17975_c1_g1_i1 2217 3041 +;Gap=M825
scaffold46|size1342926	blastn	match_part	276594	276772	131	-	.	ID=scaffold46|size1342926:hsp:2228:3.12.0.2;Parent=scaffold46|size1342926:hit:1582:3.12.0.2;Target=TRINITY_DN17975_c1_g1_i1 3044 3222 +;Gap=M179
scaffold46|size1342926	blastn	match_part	276147	276512	294	-	.	ID=scaffold46|size1342926:hsp:2229:3.12.0.2;Parent=scaffold46|size1342926:hit:1582:3.12.0.2;Target=TRINITY_DN17975_c1_g1_i1 3222 3587 +;Gap=M366
scaffold46|size1342926	blastn	match_part	275860	276045	162	-	.	ID=scaffold46|size1342926:hsp:2230:3.12.0.2;Parent=scaffold46|size1342926:hit:1582:3.12.0.2;Target=TRINITY_DN17975_c1_g1_i1 3586 3771 +;Gap=M186
scaffold46|size1342926	blastn	match_part	274988	275771	484	-	.	ID=scaffold46|size1342926:hsp:2231:3.12.0.2;Parent=scaffold46|size1342926:hit:1582:3.12.0.2;Target=TRINITY_DN17975_c1_g1_i1 3771 4554 +;Gap=M784
scaffold46|size1342926	blastn	expressed_sequence_match	274932	279796	1166	-	.	ID=scaffold46|size1342926:hit:1583:3.12.0.2;Name=TRINITY_DN9859_c1_g1_i8;score=1166
scaffold46|size1342926	blastn	match_part	278631	279796	1166	-	.	ID=scaffold46|size1342926:hsp:2232:3.12.0.2;Parent=scaffold46|size1342926:hit:1583:3.12.0.2;Target=TRINITY_DN9859_c1_g1_i8 33 1198 +;Gap=M1166
scaffold46|size1342926	blastn	match_part	277780	278535	750	-	.	ID=scaffold46|size1342926:hsp:2233:3.12.0.2;Parent=scaffold46|size1342926:hit:1583:3.12.0.2;Target=TRINITY_DN9859_c1_g1_i8 1198 1953 +;Gap=M756
scaffold46|size1342926	blastn	match_part	276867	277691	825	-	.	ID=scaffold46|size1342926:hsp:2234:3.12.0.2;Parent=scaffold46|size1342926:hit:1583:3.12.0.2;Target=TRINITY_DN9859_c1_g1_i8 1952 2776 +;Gap=M825
scaffold46|size1342926	blastn	match_part	276594	276775	182	-	.	ID=scaffold46|size1342926:hsp:2235:3.12.0.2;Parent=scaffold46|size1342926:hit:1583:3.12.0.2;Target=TRINITY_DN9859_c1_g1_i8 2776 2957 +;Gap=M182
scaffold46|size1342926	blastn	match_part	276313	276512	200	-	.	ID=scaffold46|size1342926:hsp:2236:3.12.0.2;Parent=scaffold46|size1342926:hit:1583:3.12.0.2;Target=TRINITY_DN9859_c1_g1_i8 2957 3156 +;Gap=M200
scaffold46|size1342926	blastn	match_part	276147	276222	76	-	.	ID=scaffold46|size1342926:hsp:2237:3.12.0.2;Parent=scaffold46|size1342926:hit:1583:3.12.0.2;Target=TRINITY_DN9859_c1_g1_i8 3157 3232 +;Gap=M76
scaffold46|size1342926	blastn	match_part	275860	276058	199	-	.	ID=scaffold46|size1342926:hsp:2238:3.12.0.2;Parent=scaffold46|size1342926:hit:1583:3.12.0.2;Target=TRINITY_DN9859_c1_g1_i8 3230 3428 +;Gap=M199
scaffold46|size1342926	blastn	match_part	274932	275771	840	-	.	ID=scaffold46|size1342926:hsp:2239:3.12.0.2;Parent=scaffold46|size1342926:hit:1583:3.12.0.2;Target=TRINITY_DN9859_c1_g1_i8 3428 4267 +;Gap=M840
scaffold46|size1342926	blastn	expressed_sequence_match	275685	279727	570	-	.	ID=scaffold46|size1342926:hit:1584:3.12.0.2;Name=TRINITY_DN17975_c1_g1_i3;score=570
scaffold46|size1342926	blastn	match_part	278846	279727	570	-	.	ID=scaffold46|size1342926:hsp:2240:3.12.0.2;Parent=scaffold46|size1342926:hit:1584:3.12.0.2;Target=TRINITY_DN17975_c1_g1_i3 352 1233 +;Gap=M882
scaffold46|size1342926	blastn	match_part	278631	278845	137	-	.	ID=scaffold46|size1342926:hsp:2241:3.12.0.2;Parent=scaffold46|size1342926:hit:1584:3.12.0.2;Target=TRINITY_DN17975_c1_g1_i3 1249 1463 +;Gap=M215
scaffold46|size1342926	blastn	match_part	277780	278535	618	-	.	ID=scaffold46|size1342926:hsp:2242:3.12.0.2;Parent=scaffold46|size1342926:hit:1584:3.12.0.2;Target=TRINITY_DN17975_c1_g1_i3 1463 2218 +;Gap=M756
scaffold46|size1342926	blastn	match_part	276867	277691	717	-	.	ID=scaffold46|size1342926:hsp:2243:3.12.0.2;Parent=scaffold46|size1342926:hit:1584:3.12.0.2;Target=TRINITY_DN17975_c1_g1_i3 2217 3041 +;Gap=M825
scaffold46|size1342926	blastn	match_part	276594	276772	131	-	.	ID=scaffold46|size1342926:hsp:2244:3.12.0.2;Parent=scaffold46|size1342926:hit:1584:3.12.0.2;Target=TRINITY_DN17975_c1_g1_i3 3044 3222 +;Gap=M179
scaffold46|size1342926	blastn	match_part	275685	276512	786	-	.	ID=scaffold46|size1342926:hsp:2245:3.12.0.2;Parent=scaffold46|size1342926:hit:1584:3.12.0.2;Target=TRINITY_DN17975_c1_g1_i3 3222 4049 +;Gap=M828
scaffold46|size1342926	blastn	expressed_sequence_match	278408	279794	494	-	.	ID=scaffold46|size1342926:hit:1585:3.12.0.2;Name=TRINITY_DN17975_c1_g1_i14;score=494
scaffold46|size1342926	blastn	match_part	279295	279794	494	-	.	ID=scaffold46|size1342926:hsp:2246:3.12.0.2;Parent=scaffold46|size1342926:hit:1585:3.12.0.2;Target=TRINITY_DN17975_c1_g1_i14 56 555 +;Gap=M500
scaffold46|size1342926	blastn	match_part	278631	279157	521	-	.	ID=scaffold46|size1342926:hsp:2247:3.12.0.2;Parent=scaffold46|size1342926:hit:1585:3.12.0.2;Target=TRINITY_DN17975_c1_g1_i14 552 1078 +;Gap=M527
scaffold46|size1342926	blastn	match_part	278408	278535	122	-	.	ID=scaffold46|size1342926:hsp:2248:3.12.0.2;Parent=scaffold46|size1342926:hit:1585:3.12.0.2;Target=TRINITY_DN17975_c1_g1_i14 1078 1205 +;Gap=M128
scaffold46|size1342926	blastn	expressed_sequence_match	274988	279796	1166	-	.	ID=scaffold46|size1342926:hit:1586:3.12.0.2;Name=TRINITY_DN9859_c1_g1_i10;score=1166
scaffold46|size1342926	blastn	match_part	278631	279796	1166	-	.	ID=scaffold46|size1342926:hsp:2249:3.12.0.2;Parent=scaffold46|size1342926:hit:1586:3.12.0.2;Target=TRINITY_DN9859_c1_g1_i10 33 1198 +;Gap=M1166
scaffold46|size1342926	blastn	match_part	277780	278535	750	-	.	ID=scaffold46|size1342926:hsp:2250:3.12.0.2;Parent=scaffold46|size1342926:hit:1586:3.12.0.2;Target=TRINITY_DN9859_c1_g1_i10 1198 1953 +;Gap=M756
scaffold46|size1342926	blastn	match_part	276867	277691	771	-	.	ID=scaffold46|size1342926:hsp:2251:3.12.0.2;Parent=scaffold46|size1342926:hit:1586:3.12.0.2;Target=TRINITY_DN9859_c1_g1_i10 1952 2776 +;Gap=M825
scaffold46|size1342926	blastn	match_part	276594	276775	182	-	.	ID=scaffold46|size1342926:hsp:2252:3.12.0.2;Parent=scaffold46|size1342926:hit:1586:3.12.0.2;Target=TRINITY_DN9859_c1_g1_i10 2776 2957 +;Gap=M182
scaffold46|size1342926	blastn	match_part	276313	276512	200	-	.	ID=scaffold46|size1342926:hsp:2253:3.12.0.2;Parent=scaffold46|size1342926:hit:1586:3.12.0.2;Target=TRINITY_DN9859_c1_g1_i10 2957 3156 +;Gap=M200
scaffold46|size1342926	blastn	match_part	275860	276222	363	-	.	ID=scaffold46|size1342926:hsp:2254:3.12.0.2;Parent=scaffold46|size1342926:hit:1586:3.12.0.2;Target=TRINITY_DN9859_c1_g1_i10 3157 3519 +;Gap=M363
scaffold46|size1342926	blastn	match_part	274988	275771	634	-	.	ID=scaffold46|size1342926:hsp:2255:3.12.0.2;Parent=scaffold46|size1342926:hit:1586:3.12.0.2;Target=TRINITY_DN9859_c1_g1_i10 3519 4302 +;Gap=M784
scaffold46|size1342926	blastn	expressed_sequence_match	274932	279727	570	-	.	ID=scaffold46|size1342926:hit:1587:3.12.0.2;Name=TRINITY_DN17975_c1_g1_i4;score=570
scaffold46|size1342926	blastn	match_part	278846	279727	570	-	.	ID=scaffold46|size1342926:hsp:2256:3.12.0.2;Parent=scaffold46|size1342926:hit:1587:3.12.0.2;Target=TRINITY_DN17975_c1_g1_i4 352 1233 +;Gap=M882
scaffold46|size1342926	blastn	match_part	278631	278845	137	-	.	ID=scaffold46|size1342926:hsp:2257:3.12.0.2;Parent=scaffold46|size1342926:hit:1587:3.12.0.2;Target=TRINITY_DN17975_c1_g1_i4 1249 1463 +;Gap=M215
scaffold46|size1342926	blastn	match_part	277780	278535	618	-	.	ID=scaffold46|size1342926:hsp:2258:3.12.0.2;Parent=scaffold46|size1342926:hit:1587:3.12.0.2;Target=TRINITY_DN17975_c1_g1_i4 1463 2218 +;Gap=M756
scaffold46|size1342926	blastn	match_part	276867	277691	717	-	.	ID=scaffold46|size1342926:hsp:2259:3.12.0.2;Parent=scaffold46|size1342926:hit:1587:3.12.0.2;Target=TRINITY_DN17975_c1_g1_i4 2217 3041 +;Gap=M825
scaffold46|size1342926	blastn	match_part	276594	276772	131	-	.	ID=scaffold46|size1342926:hsp:2260:3.12.0.2;Parent=scaffold46|size1342926:hit:1587:3.12.0.2;Target=TRINITY_DN17975_c1_g1_i4 3044 3222 +;Gap=M179
scaffold46|size1342926	blastn	match_part	276313	276512	164	-	.	ID=scaffold46|size1342926:hsp:2261:3.12.0.2;Parent=scaffold46|size1342926:hit:1587:3.12.0.2;Target=TRINITY_DN17975_c1_g1_i4 3222 3421 +;Gap=M200
scaffold46|size1342926	blastn	match_part	276147	276222	64	-	.	ID=scaffold46|size1342926:hsp:2262:3.12.0.2;Parent=scaffold46|size1342926:hit:1587:3.12.0.2;Target=TRINITY_DN17975_c1_g1_i4 3422 3497 +;Gap=M76
scaffold46|size1342926	blastn	match_part	274932	276045	1036	-	.	ID=scaffold46|size1342926:hsp:2263:3.12.0.2;Parent=scaffold46|size1342926:hit:1587:3.12.0.2;Target=TRINITY_DN17975_c1_g1_i4 3496 4609 +;Gap=M1114
scaffold46|size1342926	blastn	expressed_sequence_match	274932	279727	570	-	.	ID=scaffold46|size1342926:hit:1588:3.12.0.2;Name=TRINITY_DN17975_c1_g1_i15;score=570
scaffold46|size1342926	blastn	match_part	278846	279727	570	-	.	ID=scaffold46|size1342926:hsp:2264:3.12.0.2;Parent=scaffold46|size1342926:hit:1588:3.12.0.2;Target=TRINITY_DN17975_c1_g1_i15 352 1233 +;Gap=M882
scaffold46|size1342926	blastn	match_part	278631	278845	137	-	.	ID=scaffold46|size1342926:hsp:2265:3.12.0.2;Parent=scaffold46|size1342926:hit:1588:3.12.0.2;Target=TRINITY_DN17975_c1_g1_i15 1249 1463 +;Gap=M215
scaffold46|size1342926	blastn	match_part	277780	278535	618	-	.	ID=scaffold46|size1342926:hsp:2266:3.12.0.2;Parent=scaffold46|size1342926:hit:1588:3.12.0.2;Target=TRINITY_DN17975_c1_g1_i15 1463 2218 +;Gap=M756
scaffold46|size1342926	blastn	match_part	276867	277691	723	-	.	ID=scaffold46|size1342926:hsp:2267:3.12.0.2;Parent=scaffold46|size1342926:hit:1588:3.12.0.2;Target=TRINITY_DN17975_c1_g1_i15 2217 3041 +;Gap=M825
scaffold46|size1342926	blastn	match_part	276594	276775	182	-	.	ID=scaffold46|size1342926:hsp:2268:3.12.0.2;Parent=scaffold46|size1342926:hit:1588:3.12.0.2;Target=TRINITY_DN17975_c1_g1_i15 3041 3222 +;Gap=M182
scaffold46|size1342926	blastn	match_part	275860	276512	611	-	.	ID=scaffold46|size1342926:hsp:2269:3.12.0.2;Parent=scaffold46|size1342926:hit:1588:3.12.0.2;Target=TRINITY_DN17975_c1_g1_i15 3222 3874 +;Gap=M653
scaffold46|size1342926	blastn	match_part	274932	275771	786	-	.	ID=scaffold46|size1342926:hsp:2270:3.12.0.2;Parent=scaffold46|size1342926:hit:1588:3.12.0.2;Target=TRINITY_DN17975_c1_g1_i15 3874 4713 +;Gap=M840
scaffold46|size1342926	blastn	expressed_sequence_match	277660	279727	1776	-	.	ID=scaffold46|size1342926:hit:1589:3.12.0.2;Name=TRINITY_DN17975_c1_g1_i16;score=1776
scaffold46|size1342926	blastn	match_part	277660	279727	1776	-	.	ID=scaffold46|size1342926:hsp:2271:3.12.0.2;Parent=scaffold46|size1342926:hit:1589:3.12.0.2;Target=TRINITY_DN17975_c1_g1_i16 352 2420 +;Gap=M2068
scaffold46|size1342926	blastn	expressed_sequence_match	278274	279794	1152	-	.	ID=scaffold46|size1342926:hit:1590:3.12.0.2;Name=TRINITY_DN17975_c1_g1_i5;score=1152
scaffold46|size1342926	blastn	match_part	278631	279794	1152	-	.	ID=scaffold46|size1342926:hsp:2272:3.12.0.2;Parent=scaffold46|size1342926:hit:1590:3.12.0.2;Target=TRINITY_DN17975_c1_g1_i5 56 1219 +;Gap=M1164
scaffold46|size1342926	blastn	match_part	278274	278535	250	-	.	ID=scaffold46|size1342926:hsp:2273:3.12.0.2;Parent=scaffold46|size1342926:hit:1590:3.12.0.2;Target=TRINITY_DN17975_c1_g1_i5 1219 1480 +;Gap=M262
scaffold46|size1342926	blastn	expressed_sequence_match	278274	279796	837	-	.	ID=scaffold46|size1342926:hit:1591:3.12.0.2;Name=TRINITY_DN9859_c1_g1_i11;score=837
scaffold46|size1342926	blastn	match_part	278846	279796	837	-	.	ID=scaffold46|size1342926:hsp:2274:3.12.0.2;Parent=scaffold46|size1342926:hit:1591:3.12.0.2;Target=TRINITY_DN9859_c1_g1_i11 33 983 +;Gap=M951
scaffold46|size1342926	blastn	match_part	278631	278845	137	-	.	ID=scaffold46|size1342926:hsp:2275:3.12.0.2;Parent=scaffold46|size1342926:hit:1591:3.12.0.2;Target=TRINITY_DN9859_c1_g1_i11 999 1213 +;Gap=M215
scaffold46|size1342926	blastn	match_part	278274	278535	220	-	.	ID=scaffold46|size1342926:hsp:2276:3.12.0.2;Parent=scaffold46|size1342926:hit:1591:3.12.0.2;Target=TRINITY_DN9859_c1_g1_i11 1213 1474 +;Gap=M262
scaffold46|size1342926	blastn	expressed_sequence_match	274988	279727	570	-	.	ID=scaffold46|size1342926:hit:1592:3.12.0.2;Name=TRINITY_DN17975_c1_g1_i6;score=570
scaffold46|size1342926	blastn	match_part	278846	279727	570	-	.	ID=scaffold46|size1342926:hsp:2277:3.12.0.2;Parent=scaffold46|size1342926:hit:1592:3.12.0.2;Target=TRINITY_DN17975_c1_g1_i6 352 1233 +;Gap=M882
scaffold46|size1342926	blastn	match_part	278631	278845	137	-	.	ID=scaffold46|size1342926:hsp:2278:3.12.0.2;Parent=scaffold46|size1342926:hit:1592:3.12.0.2;Target=TRINITY_DN17975_c1_g1_i6 1249 1463 +;Gap=M215
scaffold46|size1342926	blastn	match_part	276867	278535	1377	-	.	ID=scaffold46|size1342926:hsp:2279:3.12.0.2;Parent=scaffold46|size1342926:hit:1592:3.12.0.2;Target=TRINITY_DN17975_c1_g1_i6 1463 3132 +;Gap=M1669
scaffold46|size1342926	blastn	match_part	276594	276772	131	-	.	ID=scaffold46|size1342926:hsp:2280:3.12.0.2;Parent=scaffold46|size1342926:hit:1592:3.12.0.2;Target=TRINITY_DN17975_c1_g1_i6 3135 3313 +;Gap=M179
scaffold46|size1342926	blastn	match_part	276313	276512	164	-	.	ID=scaffold46|size1342926:hsp:2281:3.12.0.2;Parent=scaffold46|size1342926:hit:1592:3.12.0.2;Target=TRINITY_DN17975_c1_g1_i6 3313 3512 +;Gap=M200
scaffold46|size1342926	blastn	match_part	276147	276222	64	-	.	ID=scaffold46|size1342926:hsp:2282:3.12.0.2;Parent=scaffold46|size1342926:hit:1592:3.12.0.2;Target=TRINITY_DN17975_c1_g1_i6 3513 3588 +;Gap=M76
scaffold46|size1342926	blastn	match_part	275860	276045	162	-	.	ID=scaffold46|size1342926:hsp:2283:3.12.0.2;Parent=scaffold46|size1342926:hit:1592:3.12.0.2;Target=TRINITY_DN17975_c1_g1_i6 3587 3772 +;Gap=M186
scaffold46|size1342926	blastn	match_part	274988	275771	484	-	.	ID=scaffold46|size1342926:hsp:2284:3.12.0.2;Parent=scaffold46|size1342926:hit:1592:3.12.0.2;Target=TRINITY_DN17975_c1_g1_i6 3772 4555 +;Gap=M784
scaffold46|size1342926	blastn	expressed_sequence_match	274932	279727	917	-	.	ID=scaffold46|size1342926:hit:1593:3.12.0.2;Name=TRINITY_DN9859_c1_g1_i12;score=917
scaffold46|size1342926	blastn	match_part	278631	279727	917	-	.	ID=scaffold46|size1342926:hsp:2285:3.12.0.2;Parent=scaffold46|size1342926:hit:1593:3.12.0.2;Target=TRINITY_DN9859_c1_g1_i12 430 1526 +;Gap=M1097
scaffold46|size1342926	blastn	match_part	277780	278535	750	-	.	ID=scaffold46|size1342926:hsp:2286:3.12.0.2;Parent=scaffold46|size1342926:hit:1593:3.12.0.2;Target=TRINITY_DN9859_c1_g1_i12 1526 2281 +;Gap=M756
scaffold46|size1342926	blastn	match_part	276867	277691	825	-	.	ID=scaffold46|size1342926:hsp:2287:3.12.0.2;Parent=scaffold46|size1342926:hit:1593:3.12.0.2;Target=TRINITY_DN9859_c1_g1_i12 2280 3104 +;Gap=M825
scaffold46|size1342926	blastn	match_part	276594	276775	182	-	.	ID=scaffold46|size1342926:hsp:2288:3.12.0.2;Parent=scaffold46|size1342926:hit:1593:3.12.0.2;Target=TRINITY_DN9859_c1_g1_i12 3104 3285 +;Gap=M182
scaffold46|size1342926	blastn	match_part	276313	276512	200	-	.	ID=scaffold46|size1342926:hsp:2289:3.12.0.2;Parent=scaffold46|size1342926:hit:1593:3.12.0.2;Target=TRINITY_DN9859_c1_g1_i12 3285 3484 +;Gap=M200
scaffold46|size1342926	blastn	match_part	276147	276222	76	-	.	ID=scaffold46|size1342926:hsp:2290:3.12.0.2;Parent=scaffold46|size1342926:hit:1593:3.12.0.2;Target=TRINITY_DN9859_c1_g1_i12 3485 3560 +;Gap=M76
scaffold46|size1342926	blastn	match_part	275860	276045	186	-	.	ID=scaffold46|size1342926:hsp:2291:3.12.0.2;Parent=scaffold46|size1342926:hit:1593:3.12.0.2;Target=TRINITY_DN9859_c1_g1_i12 3559 3744 +;Gap=M186
scaffold46|size1342926	blastn	match_part	274932	275771	840	-	.	ID=scaffold46|size1342926:hsp:2292:3.12.0.2;Parent=scaffold46|size1342926:hit:1593:3.12.0.2;Target=TRINITY_DN9859_c1_g1_i12 3744 4583 +;Gap=M840
scaffold46|size1342926	blastn	expressed_sequence_match	274988	279727	570	-	.	ID=scaffold46|size1342926:hit:1594:3.12.0.2;Name=TRINITY_DN17975_c1_g1_i17;score=570
scaffold46|size1342926	blastn	match_part	278846	279727	570	-	.	ID=scaffold46|size1342926:hsp:2293:3.12.0.2;Parent=scaffold46|size1342926:hit:1594:3.12.0.2;Target=TRINITY_DN17975_c1_g1_i17 352 1233 +;Gap=M882
scaffold46|size1342926	blastn	match_part	278631	278845	137	-	.	ID=scaffold46|size1342926:hsp:2294:3.12.0.2;Parent=scaffold46|size1342926:hit:1594:3.12.0.2;Target=TRINITY_DN17975_c1_g1_i17 1249 1463 +;Gap=M215
scaffold46|size1342926	blastn	match_part	277780	278535	618	-	.	ID=scaffold46|size1342926:hsp:2295:3.12.0.2;Parent=scaffold46|size1342926:hit:1594:3.12.0.2;Target=TRINITY_DN17975_c1_g1_i17 1463 2218 +;Gap=M756
scaffold46|size1342926	blastn	match_part	276867	277691	771	-	.	ID=scaffold46|size1342926:hsp:2296:3.12.0.2;Parent=scaffold46|size1342926:hit:1594:3.12.0.2;Target=TRINITY_DN17975_c1_g1_i17 2217 3041 +;Gap=M825
scaffold46|size1342926	blastn	match_part	276594	276772	131	-	.	ID=scaffold46|size1342926:hsp:2297:3.12.0.2;Parent=scaffold46|size1342926:hit:1594:3.12.0.2;Target=TRINITY_DN17975_c1_g1_i17 3044 3222 +;Gap=M179
scaffold46|size1342926	blastn	match_part	276313	276512	164	-	.	ID=scaffold46|size1342926:hsp:2298:3.12.0.2;Parent=scaffold46|size1342926:hit:1594:3.12.0.2;Target=TRINITY_DN17975_c1_g1_i17 3222 3421 +;Gap=M200
scaffold46|size1342926	blastn	match_part	276147	276222	64	-	.	ID=scaffold46|size1342926:hsp:2299:3.12.0.2;Parent=scaffold46|size1342926:hit:1594:3.12.0.2;Target=TRINITY_DN17975_c1_g1_i17 3422 3497 +;Gap=M76
scaffold46|size1342926	blastn	match_part	275860	276045	162	-	.	ID=scaffold46|size1342926:hsp:2300:3.12.0.2;Parent=scaffold46|size1342926:hit:1594:3.12.0.2;Target=TRINITY_DN17975_c1_g1_i17 3496 3681 +;Gap=M186
scaffold46|size1342926	blastn	match_part	274988	275771	484	-	.	ID=scaffold46|size1342926:hsp:2301:3.12.0.2;Parent=scaffold46|size1342926:hit:1594:3.12.0.2;Target=TRINITY_DN17975_c1_g1_i17 3681 4464 +;Gap=M784
scaffold46|size1342926	blastn	expressed_sequence_match	278408	279794	494	-	.	ID=scaffold46|size1342926:hit:1595:3.12.0.2;Name=TRINITY_DN17975_c1_g1_i7;score=494
scaffold46|size1342926	blastn	match_part	279295	279794	494	-	.	ID=scaffold46|size1342926:hsp:2302:3.12.0.2;Parent=scaffold46|size1342926:hit:1595:3.12.0.2;Target=TRINITY_DN17975_c1_g1_i7 56 555 +;Gap=M500
scaffold46|size1342926	blastn	match_part	278408	279157	714	-	.	ID=scaffold46|size1342926:hsp:2303:3.12.0.2;Parent=scaffold46|size1342926:hit:1595:3.12.0.2;Target=TRINITY_DN17975_c1_g1_i7 552 1301 +;Gap=M750
scaffold46|size1342926	blastn	expressed_sequence_match	277780	279727	1654	-	.	ID=scaffold46|size1342926:hit:1596:3.12.0.2;Name=TRINITY_DN17975_c1_g1_i8;score=1654
scaffold46|size1342926	blastn	match_part	277780	279727	1654	-	.	ID=scaffold46|size1342926:hsp:2304:3.12.0.2;Parent=scaffold46|size1342926:hit:1596:3.12.0.2;Target=TRINITY_DN17975_c1_g1_i8 352 2299 +;Gap=M1948
scaffold46|size1342926	blastn	expressed_sequence_match	286812	287002	95	+	.	ID=scaffold46|size1342926:hit:1597:3.12.0.2;Name=TRINITY_DN5576_c0_g3_i1;score=95
scaffold46|size1342926	blastn	match_part	286812	287002	95	+	.	ID=scaffold46|size1342926:hsp:2305:3.12.0.2;Parent=scaffold46|size1342926:hit:1597:3.12.0.2;Target=TRINITY_DN5576_c0_g3_i1 1 191 +;Gap=M191
scaffold46|size1342926	blastn	expressed_sequence_match	287077	287170	64	+	.	ID=scaffold46|size1342926:hit:1598:3.12.0.2;Name=TRINITY_DN9915_c2_g19_i1;score=64
scaffold46|size1342926	blastn	match_part	287077	287170	64	+	.	ID=scaffold46|size1342926:hsp:2306:3.12.0.2;Parent=scaffold46|size1342926:hit:1598:3.12.0.2;Target=TRINITY_DN9915_c2_g19_i1 111 204 +;Gap=M94
scaffold46|size1342926	blastn	expressed_sequence_match	286055	286561	241	+	.	ID=scaffold46|size1342926:hit:1599:3.12.0.2;Name=TRINITY_DN9915_c2_g25_i1;score=241
scaffold46|size1342926	blastn	match_part	286055	286561	241	+	.	ID=scaffold46|size1342926:hsp:2307:3.12.0.2;Parent=scaffold46|size1342926:hit:1599:3.12.0.2;Target=TRINITY_DN9915_c2_g25_i1 1 509 +;Gap=M507
scaffold46|size1342926	blastn	expressed_sequence_match	286099	286342	132	+	.	ID=scaffold46|size1342926:hit:1600:3.12.0.2;Name=TRINITY_DN9915_c2_g36_i1;score=132
scaffold46|size1342926	blastn	match_part	286099	286342	132	+	.	ID=scaffold46|size1342926:hsp:2308:3.12.0.2;Parent=scaffold46|size1342926:hit:1600:3.12.0.2;Target=TRINITY_DN9915_c2_g36_i1 1 245 +;Gap=M244
scaffold46|size1342926	blastn	expressed_sequence_match	285807	286360	384	+	.	ID=scaffold46|size1342926:hit:1601:3.12.0.2;Name=TRINITY_DN18025_c6_g1_i1;score=384
scaffold46|size1342926	blastn	match_part	285807	286360	384	+	.	ID=scaffold46|size1342926:hsp:2309:3.12.0.2;Parent=scaffold46|size1342926:hit:1601:3.12.0.2;Target=TRINITY_DN18025_c6_g1_i1 113 668 +;Gap=M554
scaffold46|size1342926	blastn	expressed_sequence_match	285952	286174	155	+	.	ID=scaffold46|size1342926:hit:1602:3.12.0.2;Name=TRINITY_DN9915_c2_g37_i1;score=155
scaffold46|size1342926	blastn	match_part	285952	286174	155	+	.	ID=scaffold46|size1342926:hsp:2310:3.12.0.2;Parent=scaffold46|size1342926:hit:1602:3.12.0.2;Target=TRINITY_DN9915_c2_g37_i1 1 225 +;Gap=M223
scaffold46|size1342926	blastn	expressed_sequence_match	286055	286300	142	+	.	ID=scaffold46|size1342926:hit:1603:3.12.0.2;Name=TRINITY_DN9915_c2_g25_i2;score=142
scaffold46|size1342926	blastn	match_part	286055	286300	142	+	.	ID=scaffold46|size1342926:hsp:2311:3.12.0.2;Parent=scaffold46|size1342926:hit:1603:3.12.0.2;Target=TRINITY_DN9915_c2_g25_i2 1 248 +;Gap=M246
scaffold46|size1342926	blastn	expressed_sequence_match	285807	285921	85	+	.	ID=scaffold46|size1342926:hit:1604:3.12.0.2;Name=TRINITY_DN9915_c2_g7_i1;score=85
scaffold46|size1342926	blastn	match_part	285807	285921	85	+	.	ID=scaffold46|size1342926:hsp:2312:3.12.0.2;Parent=scaffold46|size1342926:hit:1604:3.12.0.2;Target=TRINITY_DN9915_c2_g7_i1 93 207 +;Gap=M115
scaffold46|size1342926	blastn	expressed_sequence_match	285952	286243	182	+	.	ID=scaffold46|size1342926:hit:1605:3.12.0.2;Name=TRINITY_DN9915_c2_g39_i1;score=182
scaffold46|size1342926	blastn	match_part	285952	286243	182	+	.	ID=scaffold46|size1342926:hsp:2313:3.12.0.2;Parent=scaffold46|size1342926:hit:1605:3.12.0.2;Target=TRINITY_DN9915_c2_g39_i1 1 294 +;Gap=M292
scaffold46|size1342926	blastn	expressed_sequence_match	286358	286643	124	+	.	ID=scaffold46|size1342926:hit:1606:3.12.0.2;Name=TRINITY_DN15670_c2_g1_i1;score=124
scaffold46|size1342926	blastn	match_part	286358	286643	124	+	.	ID=scaffold46|size1342926:hsp:2314:3.12.0.2;Parent=scaffold46|size1342926:hit:1606:3.12.0.2;Target=TRINITY_DN15670_c2_g1_i1 63 348 +;Gap=M286
scaffold46|size1342926	blastn	expressed_sequence_match	286195	286748	344	+	.	ID=scaffold46|size1342926:hit:1607:3.12.0.2;Name=TRINITY_DN9915_c2_g1_i1;score=344
scaffold46|size1342926	blastn	match_part	286195	286748	344	+	.	ID=scaffold46|size1342926:hsp:2315:3.12.0.2;Parent=scaffold46|size1342926:hit:1607:3.12.0.2;Target=TRINITY_DN9915_c2_g1_i1 1 554 +;Gap=M554
scaffold46|size1342926	blastn	expressed_sequence_match	285807	286217	277	+	.	ID=scaffold46|size1342926:hit:1608:3.12.0.2;Name=TRINITY_DN9915_c2_g38_i2;score=277
scaffold46|size1342926	blastn	match_part	285807	286217	277	+	.	ID=scaffold46|size1342926:hsp:2316:3.12.0.2;Parent=scaffold46|size1342926:hit:1608:3.12.0.2;Target=TRINITY_DN9915_c2_g38_i2 41 453 +;Gap=M411
scaffold46|size1342926	blastn	expressed_sequence_match	286603	286822	154	-	.	ID=scaffold46|size1342926:hit:1609:3.12.0.2;Name=TRINITY_DN5662_c0_g1_i1;score=154
scaffold46|size1342926	blastn	match_part	286603	286822	154	-	.	ID=scaffold46|size1342926:hsp:2317:3.12.0.2;Parent=scaffold46|size1342926:hit:1609:3.12.0.2;Target=TRINITY_DN5662_c0_g1_i1 2 221 +;Gap=M220
scaffold46|size1342926	blastn	expressed_sequence_match	287077	287496	277	+	.	ID=scaffold46|size1342926:hit:1610:3.12.0.2;Name=TRINITY_DN9915_c2_g32_i1;score=277
scaffold46|size1342926	blastn	match_part	287077	287496	277	+	.	ID=scaffold46|size1342926:hsp:2318:3.12.0.2;Parent=scaffold46|size1342926:hit:1610:3.12.0.2;Target=TRINITY_DN9915_c2_g32_i1 57 475 +;Gap=M420
scaffold46|size1342926	blastn	expressed_sequence_match	286674	287002	239	+	.	ID=scaffold46|size1342926:hit:1611:3.12.0.2;Name=TRINITY_DN9915_c2_g43_i1;score=239
scaffold46|size1342926	blastn	match_part	286674	287002	239	+	.	ID=scaffold46|size1342926:hsp:2319:3.12.0.2;Parent=scaffold46|size1342926:hit:1611:3.12.0.2;Target=TRINITY_DN9915_c2_g43_i1 1 329 +;Gap=M329
scaffold46|size1342926	blastn	expressed_sequence_match	286232	286608	203	+	.	ID=scaffold46|size1342926:hit:1612:3.12.0.2;Name=TRINITY_DN9915_c2_g1_i2;score=203
scaffold46|size1342926	blastn	match_part	286232	286608	203	+	.	ID=scaffold46|size1342926:hsp:2320:3.12.0.2;Parent=scaffold46|size1342926:hit:1612:3.12.0.2;Target=TRINITY_DN9915_c2_g1_i2 4 380 +;Gap=M377
scaffold46|size1342926	blastn	expressed_sequence_match	286734	286969	176	+	.	ID=scaffold46|size1342926:hit:1613:3.12.0.2;Name=TRINITY_DN9915_c2_g10_i1;score=176
scaffold46|size1342926	blastn	match_part	286734	286969	176	+	.	ID=scaffold46|size1342926:hsp:2321:3.12.0.2;Parent=scaffold46|size1342926:hit:1613:3.12.0.2;Target=TRINITY_DN9915_c2_g10_i1 1 236 +;Gap=M236
scaffold46|size1342926	blastn	expressed_sequence_match	286603	286822	154	-	.	ID=scaffold46|size1342926:hit:1614:3.12.0.2;Name=TRINITY_DN5662_c0_g1_i2;score=154
scaffold46|size1342926	blastn	match_part	286603	286822	154	-	.	ID=scaffold46|size1342926:hsp:2322:3.12.0.2;Parent=scaffold46|size1342926:hit:1614:3.12.0.2;Target=TRINITY_DN5662_c0_g1_i2 5 224 +;Gap=M220
scaffold46|size1342926	blastn	expressed_sequence_match	287097	287294	132	+	.	ID=scaffold46|size1342926:hit:1615:3.12.0.2;Name=TRINITY_DN6466_c0_g4_i1;score=132
scaffold46|size1342926	blastn	match_part	287097	287294	132	+	.	ID=scaffold46|size1342926:hsp:2323:3.12.0.2;Parent=scaffold46|size1342926:hit:1615:3.12.0.2;Target=TRINITY_DN6466_c0_g4_i1 6 203 +;Gap=M198
scaffold46|size1342926	blastn	expressed_sequence_match	286451	286582	54	+	.	ID=scaffold46|size1342926:hit:1616:3.12.0.2;Name=TRINITY_DN3278_c0_g1_i1;score=54
scaffold46|size1342926	blastn	match_part	286451	286582	54	+	.	ID=scaffold46|size1342926:hsp:2324:3.12.0.2;Parent=scaffold46|size1342926:hit:1616:3.12.0.2;Target=TRINITY_DN3278_c0_g1_i1 4 135 +;Gap=M132
scaffold46|size1342926	blastn	expressed_sequence_match	286099	286748	108	+	.	ID=scaffold46|size1342926:hit:1617:3.12.0.2;Name=TRINITY_DN9915_c2_g1_i3;score=108
scaffold46|size1342926	blastn	match_part	286099	286258	108	+	.	ID=scaffold46|size1342926:hsp:2325:3.12.0.2;Parent=scaffold46|size1342926:hit:1617:3.12.0.2;Target=TRINITY_DN9915_c2_g1_i3 5 165 +;Gap=M160
scaffold46|size1342926	blastn	match_part	286297	286748	278	+	.	ID=scaffold46|size1342926:hsp:2326:3.12.0.2;Parent=scaffold46|size1342926:hit:1617:3.12.0.2;Target=TRINITY_DN9915_c2_g1_i3 177 628 +;Gap=M452
scaffold46|size1342926	blastn	expressed_sequence_match	286007	286375	223	+	.	ID=scaffold46|size1342926:hit:1618:3.12.0.2;Name=TRINITY_DN9915_c2_g45_i1;score=223
scaffold46|size1342926	blastn	match_part	286007	286375	223	+	.	ID=scaffold46|size1342926:hsp:2327:3.12.0.2;Parent=scaffold46|size1342926:hit:1618:3.12.0.2;Target=TRINITY_DN9915_c2_g45_i1 1 371 +;Gap=M369
scaffold46|size1342926	blastn	expressed_sequence_match	286464	286748	171	+	.	ID=scaffold46|size1342926:hit:1619:3.12.0.2;Name=TRINITY_DN9915_c2_g11_i1;score=171
scaffold46|size1342926	blastn	match_part	286464	286748	171	+	.	ID=scaffold46|size1342926:hsp:2328:3.12.0.2;Parent=scaffold46|size1342926:hit:1619:3.12.0.2;Target=TRINITY_DN9915_c2_g11_i1 7 291 +;Gap=M285
scaffold46|size1342926	blastn	expressed_sequence_match	287159	287371	165	+	.	ID=scaffold46|size1342926:hit:1620:3.12.0.2;Name=TRINITY_DN6466_c0_g5_i1;score=165
scaffold46|size1342926	blastn	match_part	287159	287371	165	+	.	ID=scaffold46|size1342926:hsp:2329:3.12.0.2;Parent=scaffold46|size1342926:hit:1620:3.12.0.2;Target=TRINITY_DN6466_c0_g5_i1 1 213 +;Gap=M213
scaffold46|size1342926	blastn	expressed_sequence_match	286780	287029	154	+	.	ID=scaffold46|size1342926:hit:1621:3.12.0.2;Name=TRINITY_DN9915_c2_g32_i2;score=154
scaffold46|size1342926	blastn	match_part	286780	287029	154	+	.	ID=scaffold46|size1342926:hsp:2330:3.12.0.2;Parent=scaffold46|size1342926:hit:1621:3.12.0.2;Target=TRINITY_DN9915_c2_g32_i2 5 254 +;Gap=M250
scaffold46|size1342926	blastn	expressed_sequence_match	287094	287341	104	+	.	ID=scaffold46|size1342926:hit:1622:3.12.0.2;Name=TRINITY_DN8689_c0_g1_i1;score=104
scaffold46|size1342926	blastn	match_part	287094	287341	104	+	.	ID=scaffold46|size1342926:hsp:2331:3.12.0.2;Parent=scaffold46|size1342926:hit:1622:3.12.0.2;Target=TRINITY_DN8689_c0_g1_i1 1 248 +;Gap=M248
scaffold46|size1342926	blastn	expressed_sequence_match	287077	287371	169	+	.	ID=scaffold46|size1342926:hit:1623:3.12.0.2;Name=TRINITY_DN6466_c0_g7_i1;score=169
scaffold46|size1342926	blastn	match_part	287077	287371	169	+	.	ID=scaffold46|size1342926:hsp:2332:3.12.0.2;Parent=scaffold46|size1342926:hit:1623:3.12.0.2;Target=TRINITY_DN6466_c0_g7_i1 21 315 +;Gap=M295
scaffold46|size1342926	blastn	expressed_sequence_match	286622	286822	147	+	.	ID=scaffold46|size1342926:hit:1624:3.12.0.2;Name=TRINITY_DN12744_c0_g1_i1;score=147
scaffold46|size1342926	blastn	match_part	286622	286822	147	+	.	ID=scaffold46|size1342926:hsp:2333:3.12.0.2;Parent=scaffold46|size1342926:hit:1624:3.12.0.2;Target=TRINITY_DN12744_c0_g1_i1 1 201 +;Gap=M201
scaffold46|size1342926	blastn	expressed_sequence_match	286780	287077	136	+	.	ID=scaffold46|size1342926:hit:1625:3.12.0.2;Name=TRINITY_DN9915_c2_g32_i4;score=136
scaffold46|size1342926	blastn	match_part	286780	287077	136	+	.	ID=scaffold46|size1342926:hsp:2334:3.12.0.2;Parent=scaffold46|size1342926:hit:1625:3.12.0.2;Target=TRINITY_DN9915_c2_g32_i4 5 302 +;Gap=M298
scaffold46|size1342926	blastn	expressed_sequence_match	287094	287341	110	+	.	ID=scaffold46|size1342926:hit:1626:3.12.0.2;Name=TRINITY_DN8689_c0_g2_i1;score=110
scaffold46|size1342926	blastn	match_part	287094	287341	110	+	.	ID=scaffold46|size1342926:hsp:2335:3.12.0.2;Parent=scaffold46|size1342926:hit:1626:3.12.0.2;Target=TRINITY_DN8689_c0_g2_i1 1 248 +;Gap=M248
scaffold46|size1342926	blastn	expressed_sequence_match	286383	286594	98	+	.	ID=scaffold46|size1342926:hit:1627:3.12.0.2;Name=TRINITY_DN9915_c2_g1_i4;score=98
scaffold46|size1342926	blastn	match_part	286383	286594	98	+	.	ID=scaffold46|size1342926:hsp:2336:3.12.0.2;Parent=scaffold46|size1342926:hit:1627:3.12.0.2;Target=TRINITY_DN9915_c2_g1_i4 1 212 +;Gap=M212
scaffold46|size1342926	blastn	expressed_sequence_match	287077	287188	70	+	.	ID=scaffold46|size1342926:hit:1628:3.12.0.2;Name=TRINITY_DN9915_c2_g46_i1;score=70
scaffold46|size1342926	blastn	match_part	287077	287188	70	+	.	ID=scaffold46|size1342926:hsp:2337:3.12.0.2;Parent=scaffold46|size1342926:hit:1628:3.12.0.2;Target=TRINITY_DN9915_c2_g46_i1 111 222 +;Gap=M112
scaffold46|size1342926	blastn	expressed_sequence_match	287097	287242	57	+	.	ID=scaffold46|size1342926:hit:1629:3.12.0.2;Name=TRINITY_DN7047_c0_g1_i1;score=57
scaffold46|size1342926	blastn	match_part	287097	287242	57	+	.	ID=scaffold46|size1342926:hsp:2338:3.12.0.2;Parent=scaffold46|size1342926:hit:1629:3.12.0.2;Target=TRINITY_DN7047_c0_g1_i1 78 222 +;Gap=M146
scaffold46|size1342926	blastn	expressed_sequence_match	287077	287496	247	+	.	ID=scaffold46|size1342926:hit:1630:3.12.0.2;Name=TRINITY_DN9915_c2_g32_i5;score=247
scaffold46|size1342926	blastn	match_part	287077	287496	247	+	.	ID=scaffold46|size1342926:hsp:2339:3.12.0.2;Parent=scaffold46|size1342926:hit:1630:3.12.0.2;Target=TRINITY_DN9915_c2_g32_i5 81 499 +;Gap=M420
scaffold46|size1342926	blastn	expressed_sequence_match	285807	286112	194	+	.	ID=scaffold46|size1342926:hit:1631:3.12.0.2;Name=TRINITY_DN9915_c2_g15_i1;score=194
scaffold46|size1342926	blastn	match_part	285807	286112	194	+	.	ID=scaffold46|size1342926:hsp:2340:3.12.0.2;Parent=scaffold46|size1342926:hit:1631:3.12.0.2;Target=TRINITY_DN9915_c2_g15_i1 25 331 +;Gap=M306
scaffold46|size1342926	blastn	expressed_sequence_match	286845	287077	161	+	.	ID=scaffold46|size1342926:hit:1632:3.12.0.2;Name=TRINITY_DN9915_c2_g3_i1;score=161
scaffold46|size1342926	blastn	match_part	286845	287077	161	+	.	ID=scaffold46|size1342926:hsp:2341:3.12.0.2;Parent=scaffold46|size1342926:hit:1632:3.12.0.2;Target=TRINITY_DN9915_c2_g3_i1 1 233 +;Gap=M233
scaffold46|size1342926	blastn	expressed_sequence_match	286461	286693	107	+	.	ID=scaffold46|size1342926:hit:1633:3.12.0.2;Name=TRINITY_DN12050_c0_g1_i1;score=107
scaffold46|size1342926	blastn	match_part	286461	286693	107	+	.	ID=scaffold46|size1342926:hsp:2342:3.12.0.2;Parent=scaffold46|size1342926:hit:1633:3.12.0.2;Target=TRINITY_DN12050_c0_g1_i1 12 244 +;Gap=M233
scaffold46|size1342926	blastn	expressed_sequence_match	286800	287002	89	+	.	ID=scaffold46|size1342926:hit:1634:3.12.0.2;Name=TRINITY_DN5576_c0_g1_i1;score=89
scaffold46|size1342926	blastn	match_part	286800	287002	89	+	.	ID=scaffold46|size1342926:hsp:2343:3.12.0.2;Parent=scaffold46|size1342926:hit:1634:3.12.0.2;Target=TRINITY_DN5576_c0_g1_i1 12 214 +;Gap=M203
scaffold46|size1342926	blastn	expressed_sequence_match	286256	286415	41	+	.	ID=scaffold46|size1342926:hit:1635:3.12.0.2;Name=TRINITY_DN3384_c0_g2_i1;score=41
scaffold46|size1342926	blastn	match_part	286256	286415	41	+	.	ID=scaffold46|size1342926:hsp:2344:3.12.0.2;Parent=scaffold46|size1342926:hit:1635:3.12.0.2;Target=TRINITY_DN3384_c0_g2_i1 26 184 +;Gap=M160
scaffold46|size1342926	blastn	expressed_sequence_match	286425	286993	359	+	.	ID=scaffold46|size1342926:hit:1636:3.12.0.2;Name=TRINITY_DN9915_c2_g33_i1;score=359
scaffold46|size1342926	blastn	match_part	286425	286993	359	+	.	ID=scaffold46|size1342926:hsp:2345:3.12.0.2;Parent=scaffold46|size1342926:hit:1636:3.12.0.2;Target=TRINITY_DN9915_c2_g33_i1 9 577 +;Gap=M569
scaffold46|size1342926	blastn	expressed_sequence_match	285807	285940	110	+	.	ID=scaffold46|size1342926:hit:1637:3.12.0.2;Name=TRINITY_DN9915_c2_g16_i1;score=110
scaffold46|size1342926	blastn	match_part	285807	285940	110	+	.	ID=scaffold46|size1342926:hsp:2346:3.12.0.2;Parent=scaffold46|size1342926:hit:1637:3.12.0.2;Target=TRINITY_DN9915_c2_g16_i1 116 249 +;Gap=M134
scaffold46|size1342926	blastn	expressed_sequence_match	286800	286996	107	+	.	ID=scaffold46|size1342926:hit:1638:3.12.0.2;Name=TRINITY_DN5576_c0_g2_i1;score=107
scaffold46|size1342926	blastn	match_part	286800	286996	107	+	.	ID=scaffold46|size1342926:hsp:2347:3.12.0.2;Parent=scaffold46|size1342926:hit:1638:3.12.0.2;Target=TRINITY_DN5576_c0_g2_i1 12 208 +;Gap=M197
scaffold46|size1342926	blastn	expressed_sequence_match	287548	287824	85	+	.	ID=scaffold46|size1342926:hit:1639:3.12.0.2;Name=TRINITY_DN12418_c0_g1_i1;score=85
scaffold46|size1342926	blastn	match_part	287548	287824	85	+	.	ID=scaffold46|size1342926:hsp:2348:3.12.0.2;Parent=scaffold46|size1342926:hit:1639:3.12.0.2;Target=TRINITY_DN12418_c0_g1_i1 10 286 +;Gap=M277
scaffold46|size1342926	blastn	expressed_sequence_match	287643	287778	64	+	.	ID=scaffold46|size1342926:hit:1640:3.12.0.2;Name=TRINITY_DN10017_c0_g1_i1;score=64
scaffold46|size1342926	blastn	match_part	287643	287778	64	+	.	ID=scaffold46|size1342926:hsp:2349:3.12.0.2;Parent=scaffold46|size1342926:hit:1640:3.12.0.2;Target=TRINITY_DN10017_c0_g1_i1 61 196 +;Gap=M136
scaffold46|size1342926	blastn	expressed_sequence_match	288187	288328	114	+	.	ID=scaffold46|size1342926:hit:1641:3.12.0.2;Name=TRINITY_DN15798_c0_g1_i1;score=114
scaffold46|size1342926	blastn	match_part	288187	288328	114	+	.	ID=scaffold46|size1342926:hsp:2350:3.12.0.2;Parent=scaffold46|size1342926:hit:1641:3.12.0.2;Target=TRINITY_DN15798_c0_g1_i1 117 259 +;Gap=M142
scaffold46|size1342926	blastn	expressed_sequence_match	288330	288598	187	-	.	ID=scaffold46|size1342926:hit:1642:3.12.0.2;Name=TRINITY_DN335_c0_g1_i1;score=187
scaffold46|size1342926	blastn	match_part	288330	288598	187	-	.	ID=scaffold46|size1342926:hsp:2351:3.12.0.2;Parent=scaffold46|size1342926:hit:1642:3.12.0.2;Target=TRINITY_DN335_c0_g1_i1 371 640 +;Gap=M269
scaffold46|size1342926	est2genome	expressed_sequence_match	201869	202154	1430	+	.	ID=scaffold46|size1342926:hit:1643:3.12.0.2;Name=TRINITY_DN24263_c0_g1_i1;score=1430
scaffold46|size1342926	est2genome	match_part	201869	202154	1430	+	.	ID=scaffold46|size1342926:hsp:2352:3.12.0.2;Parent=scaffold46|size1342926:hit:1643:3.12.0.2;Target=TRINITY_DN24263_c0_g1_i1 1 286 -;Gap=M286
scaffold46|size1342926	est2genome	expressed_sequence_match	201922	204411	12438	+	.	ID=scaffold46|size1342926:hit:1644:3.12.0.2;Name=TRINITY_DN977_c0_g1_i1;score=12438
scaffold46|size1342926	est2genome	match_part	201922	204411	12438	+	.	ID=scaffold46|size1342926:hsp:2353:3.12.0.2;Parent=scaffold46|size1342926:hit:1644:3.12.0.2;Target=TRINITY_DN977_c0_g1_i1 1 2491 -;Gap=M2490
scaffold46|size1342926	est2genome	expressed_sequence_match	205114	205359	1230	-	.	ID=scaffold46|size1342926:hit:1645:3.12.0.2;Name=TRINITY_DN3446_c0_g1_i1;score=1230
scaffold46|size1342926	est2genome	match_part	205114	205359	1230	-	.	ID=scaffold46|size1342926:hsp:2354:3.12.0.2;Parent=scaffold46|size1342926:hit:1645:3.12.0.2;Target=TRINITY_DN3446_c0_g1_i1 1 246 -;Gap=M246
scaffold46|size1342926	est2genome	expressed_sequence_match	216507	216807	1158	+	.	ID=scaffold46|size1342926:hit:1646:3.12.0.2;Name=TRINITY_DN10986_c0_g3_i1;score=1158
scaffold46|size1342926	est2genome	match_part	216507	216554	1158	+	.	ID=scaffold46|size1342926:hsp:2355:3.12.0.2;Parent=scaffold46|size1342926:hit:1646:3.12.0.2;Target=TRINITY_DN10986_c0_g3_i1 1 48 +;Gap=M48
scaffold46|size1342926	est2genome	match_part	216575	216807	1158	+	.	ID=scaffold46|size1342926:hsp:2356:3.12.0.2;Parent=scaffold46|size1342926:hit:1646:3.12.0.2;Target=TRINITY_DN10986_c0_g3_i1 49 286 +;Gap=M233
scaffold46|size1342926	est2genome	expressed_sequence_match	214686	214910	668	+	.	ID=scaffold46|size1342926:hit:1647:3.12.0.2;Name=TRINITY_DN2711_c0_g1_i1;score=668
scaffold46|size1342926	est2genome	match_part	214686	214910	668	+	.	ID=scaffold46|size1342926:hsp:2357:3.12.0.2;Parent=scaffold46|size1342926:hit:1647:3.12.0.2;Target=TRINITY_DN2711_c0_g1_i1 2 218 +;Gap=M225
scaffold46|size1342926	est2genome	expressed_sequence_match	216281	216565	1242	+	.	ID=scaffold46|size1342926:hit:1648:3.12.0.2;Name=TRINITY_DN10173_c0_g1_i1;score=1242
scaffold46|size1342926	est2genome	match_part	216281	216565	1242	+	.	ID=scaffold46|size1342926:hsp:2358:3.12.0.2;Parent=scaffold46|size1342926:hit:1648:3.12.0.2;Target=TRINITY_DN10173_c0_g1_i1 2 287 -;Gap=M285
scaffold46|size1342926	est2genome	expressed_sequence_match	211912	212167	1047	+	.	ID=scaffold46|size1342926:hit:1649:3.12.0.2;Name=TRINITY_DN13298_c0_g1_i1;score=1047
scaffold46|size1342926	est2genome	match_part	211912	212167	1047	+	.	ID=scaffold46|size1342926:hsp:2359:3.12.0.2;Parent=scaffold46|size1342926:hit:1649:3.12.0.2;Target=TRINITY_DN13298_c0_g1_i1 26 280 +;Gap=M256
scaffold46|size1342926	est2genome	expressed_sequence_match	215640	216215	1973	+	.	ID=scaffold46|size1342926:hit:1650:3.12.0.2;Name=TRINITY_DN7509_c1_g1_i1;score=1973
scaffold46|size1342926	est2genome	match_part	215640	216215	1973	+	.	ID=scaffold46|size1342926:hsp:2360:3.12.0.2;Parent=scaffold46|size1342926:hit:1650:3.12.0.2;Target=TRINITY_DN7509_c1_g1_i1 1 573 +;Gap=M576
scaffold46|size1342926	est2genome	expressed_sequence_match	215516	215770	1101	+	.	ID=scaffold46|size1342926:hit:1651:3.12.0.2;Name=TRINITY_DN4068_c0_g1_i1;score=1101
scaffold46|size1342926	est2genome	match_part	215516	215770	1101	+	.	ID=scaffold46|size1342926:hsp:2361:3.12.0.2;Parent=scaffold46|size1342926:hit:1651:3.12.0.2;Target=TRINITY_DN4068_c0_g1_i1 1 256 -;Gap=M255
scaffold46|size1342926	est2genome	expressed_sequence_match	217518	217713	863	-	.	ID=scaffold46|size1342926:hit:1652:3.12.0.2;Name=TRINITY_DN12621_c0_g3_i1;score=863
scaffold46|size1342926	est2genome	match_part	217518	217713	863	-	.	ID=scaffold46|size1342926:hsp:2362:3.12.0.2;Parent=scaffold46|size1342926:hit:1652:3.12.0.2;Target=TRINITY_DN12621_c0_g3_i1 25 220 +;Gap=M196
scaffold46|size1342926	est2genome	expressed_sequence_match	210705	210924	824	+	.	ID=scaffold46|size1342926:hit:1653:3.12.0.2;Name=TRINITY_DN2787_c0_g1_i1;score=824
scaffold46|size1342926	est2genome	match_part	210705	210924	824	+	.	ID=scaffold46|size1342926:hsp:2363:3.12.0.2;Parent=scaffold46|size1342926:hit:1653:3.12.0.2;Target=TRINITY_DN2787_c0_g1_i1 1 217 +;Gap=M220
scaffold46|size1342926	est2genome	expressed_sequence_match	216507	216807	1122	+	.	ID=scaffold46|size1342926:hit:1654:3.12.0.2;Name=TRINITY_DN10986_c0_g2_i1;score=1122
scaffold46|size1342926	est2genome	match_part	216507	216554	1122	+	.	ID=scaffold46|size1342926:hsp:2364:3.12.0.2;Parent=scaffold46|size1342926:hit:1654:3.12.0.2;Target=TRINITY_DN10986_c0_g2_i1 1 48 +;Gap=M48
scaffold46|size1342926	est2genome	match_part	216575	216807	1122	+	.	ID=scaffold46|size1342926:hsp:2365:3.12.0.2;Parent=scaffold46|size1342926:hit:1654:3.12.0.2;Target=TRINITY_DN10986_c0_g2_i1 49 286 +;Gap=M233
scaffold46|size1342926	est2genome	expressed_sequence_match	230168	232493	11630	+	.	ID=scaffold46|size1342926:hit:1655:3.12.0.2;Name=TRINITY_DN17765_c0_g1_i1;score=11630
scaffold46|size1342926	est2genome	match_part	230168	232493	11630	+	.	ID=scaffold46|size1342926:hsp:2366:3.12.0.2;Parent=scaffold46|size1342926:hit:1655:3.12.0.2;Target=TRINITY_DN17765_c0_g1_i1 1 2326 +;Gap=M2326
scaffold46|size1342926	est2genome	expressed_sequence_match	232148	232476	1609	+	.	ID=scaffold46|size1342926:hit:1656:3.12.0.2;Name=TRINITY_DN11304_c0_g2_i1;score=1609
scaffold46|size1342926	est2genome	match_part	232148	232476	1609	+	.	ID=scaffold46|size1342926:hsp:2367:3.12.0.2;Parent=scaffold46|size1342926:hit:1656:3.12.0.2;Target=TRINITY_DN11304_c0_g2_i1 1 329 +;Gap=M329
scaffold46|size1342926	est2genome	expressed_sequence_match	234850	235708	3692	-	.	ID=scaffold46|size1342926:hit:1657:3.12.0.2;Name=TRINITY_DN14348_c1_g1_i1;score=3692
scaffold46|size1342926	est2genome	match_part	234850	235708	3692	-	.	ID=scaffold46|size1342926:hsp:2368:3.12.0.2;Parent=scaffold46|size1342926:hit:1657:3.12.0.2;Target=TRINITY_DN14348_c1_g1_i1 1 859 +;Gap=M859
scaffold46|size1342926	est2genome	expressed_sequence_match	240830	241098	941	-	.	ID=scaffold46|size1342926:hit:1658:3.12.0.2;Name=TRINITY_DN9400_c0_g2_i1;score=941
scaffold46|size1342926	est2genome	match_part	240830	241098	941	-	.	ID=scaffold46|size1342926:hsp:2369:3.12.0.2;Parent=scaffold46|size1342926:hit:1658:3.12.0.2;Target=TRINITY_DN9400_c0_g2_i1 5 270 +;Gap=M269
scaffold46|size1342926	est2genome	expressed_sequence_match	238170	238437	987	+	.	ID=scaffold46|size1342926:hit:1659:3.12.0.2;Name=TRINITY_DN9400_c0_g2_i1;score=987
scaffold46|size1342926	est2genome	match_part	238170	238437	987	+	.	ID=scaffold46|size1342926:hsp:2370:3.12.0.2;Parent=scaffold46|size1342926:hit:1659:3.12.0.2;Target=TRINITY_DN9400_c0_g2_i1 5 270 +;Gap=M268
scaffold46|size1342926	est2genome	expressed_sequence_match	239656	240729	4440	-	.	ID=scaffold46|size1342926:hit:1660:3.12.0.2;Name=TRINITY_DN5437_c0_g1_i1;score=4440
scaffold46|size1342926	est2genome	match_part	239656	240729	4440	-	.	ID=scaffold46|size1342926:hsp:2371:3.12.0.2;Parent=scaffold46|size1342926:hit:1660:3.12.0.2;Target=TRINITY_DN5437_c0_g1_i1 1 1080 -;Gap=M1074
scaffold46|size1342926	est2genome	expressed_sequence_match	239794	240046	1100	-	.	ID=scaffold46|size1342926:hit:1661:3.12.0.2;Name=TRINITY_DN16537_c0_g1_i1;score=1100
scaffold46|size1342926	est2genome	match_part	239794	240046	1100	-	.	ID=scaffold46|size1342926:hsp:2372:3.12.0.2;Parent=scaffold46|size1342926:hit:1661:3.12.0.2;Target=TRINITY_DN16537_c0_g1_i1 27 280 +;Gap=M253
scaffold46|size1342926	est2genome	expressed_sequence_match	239515	240003	1972	-	.	ID=scaffold46|size1342926:hit:1662:3.12.0.2;Name=TRINITY_DN13420_c0_g1_i1;score=1972
scaffold46|size1342926	est2genome	match_part	239515	240003	1972	-	.	ID=scaffold46|size1342926:hsp:2373:3.12.0.2;Parent=scaffold46|size1342926:hit:1662:3.12.0.2;Target=TRINITY_DN13420_c0_g1_i1 1 493 +;Gap=M489
scaffold46|size1342926	est2genome	expressed_sequence_match	238266	238664	1534	+	.	ID=scaffold46|size1342926:hit:1663:3.12.0.2;Name=TRINITY_DN16117_c0_g1_i1;score=1534
scaffold46|size1342926	est2genome	match_part	238266	238664	1534	+	.	ID=scaffold46|size1342926:hsp:2374:3.12.0.2;Parent=scaffold46|size1342926:hit:1663:3.12.0.2;Target=TRINITY_DN16117_c0_g1_i1 2 398 -;Gap=M399
scaffold46|size1342926	est2genome	expressed_sequence_match	239454	239759	1404	-	.	ID=scaffold46|size1342926:hit:1664:3.12.0.2;Name=TRINITY_DN13420_c0_g1_i2;score=1404
scaffold46|size1342926	est2genome	match_part	239454	239759	1404	-	.	ID=scaffold46|size1342926:hsp:2375:3.12.0.2;Parent=scaffold46|size1342926:hit:1664:3.12.0.2;Target=TRINITY_DN13420_c0_g1_i2 1 306 +;Gap=M306
scaffold46|size1342926	est2genome	expressed_sequence_match	238378	238666	1184	+	.	ID=scaffold46|size1342926:hit:1665:3.12.0.2;Name=TRINITY_DN9038_c0_g3_i1;score=1184
scaffold46|size1342926	est2genome	match_part	238378	238666	1184	+	.	ID=scaffold46|size1342926:hsp:2376:3.12.0.2;Parent=scaffold46|size1342926:hit:1665:3.12.0.2;Target=TRINITY_DN9038_c0_g3_i1 1 289 +;Gap=M289
scaffold46|size1342926	est2genome	expressed_sequence_match	250191	250418	981	-	.	ID=scaffold46|size1342926:hit:1666:3.12.0.2;Name=TRINITY_DN5598_c0_g2_i1;score=981
scaffold46|size1342926	est2genome	match_part	250191	250418	981	-	.	ID=scaffold46|size1342926:hsp:2377:3.12.0.2;Parent=scaffold46|size1342926:hit:1666:3.12.0.2;Target=TRINITY_DN5598_c0_g2_i1 1 230 -;Gap=M228
scaffold46|size1342926	est2genome	expressed_sequence_match	250174	250433	693	+	.	ID=scaffold46|size1342926:hit:1667:3.12.0.2;Name=TRINITY_DN7602_c2_g1_i2;score=693
scaffold46|size1342926	est2genome	match_part	250174	250433	693	+	.	ID=scaffold46|size1342926:hsp:2378:3.12.0.2;Parent=scaffold46|size1342926:hit:1667:3.12.0.2;Target=TRINITY_DN7602_c2_g1_i2 4 272 +;Gap=M260
scaffold46|size1342926	est2genome	expressed_sequence_match	250005	250255	407	-	.	ID=scaffold46|size1342926:hit:1668:3.12.0.2;Name=TRINITY_DN7602_c2_g1_i2;score=407
scaffold46|size1342926	est2genome	match_part	250005	250255	407	-	.	ID=scaffold46|size1342926:hsp:2379:3.12.0.2;Parent=scaffold46|size1342926:hit:1668:3.12.0.2;Target=TRINITY_DN7602_c2_g1_i2 1 272 -;Gap=M251
scaffold46|size1342926	est2genome	expressed_sequence_match	250166	250433	716	+	.	ID=scaffold46|size1342926:hit:1669:3.12.0.2;Name=TRINITY_DN7602_c2_g19_i1;score=716
scaffold46|size1342926	est2genome	match_part	250166	250433	716	+	.	ID=scaffold46|size1342926:hsp:2380:3.12.0.2;Parent=scaffold46|size1342926:hit:1669:3.12.0.2;Target=TRINITY_DN7602_c2_g19_i1 20 295 +;Gap=M268
scaffold46|size1342926	est2genome	expressed_sequence_match	249992	250255	435	+	.	ID=scaffold46|size1342926:hit:1670:3.12.0.2;Name=TRINITY_DN7602_c2_g19_i1;score=435
scaffold46|size1342926	est2genome	match_part	249992	250255	435	+	.	ID=scaffold46|size1342926:hsp:2381:3.12.0.2;Parent=scaffold46|size1342926:hit:1670:3.12.0.2;Target=TRINITY_DN7602_c2_g19_i1 6 295 +;Gap=M264
scaffold46|size1342926	est2genome	expressed_sequence_match	249986	250192	915	+	.	ID=scaffold46|size1342926:hit:1671:3.12.0.2;Name=TRINITY_DN6776_c0_g1_i1;score=915
scaffold46|size1342926	est2genome	match_part	249986	250192	915	+	.	ID=scaffold46|size1342926:hsp:2382:3.12.0.2;Parent=scaffold46|size1342926:hit:1671:3.12.0.2;Target=TRINITY_DN6776_c0_g1_i1 1 208 -;Gap=M207
scaffold46|size1342926	est2genome	expressed_sequence_match	250046	250565	1552	-	.	ID=scaffold46|size1342926:hit:1672:3.12.0.2;Name=TRINITY_DN15743_c0_g4_i5;score=1552
scaffold46|size1342926	est2genome	match_part	250532	250565	1552	-	.	ID=scaffold46|size1342926:hsp:2383:3.12.0.2;Parent=scaffold46|size1342926:hit:1672:3.12.0.2;Target=TRINITY_DN15743_c0_g4_i5 1 34 +;Gap=M34
scaffold46|size1342926	est2genome	match_part	250347	250460	1552	-	.	ID=scaffold46|size1342926:hsp:2384:3.12.0.2;Parent=scaffold46|size1342926:hit:1672:3.12.0.2;Target=TRINITY_DN15743_c0_g4_i5 35 148 +;Gap=M114
scaffold46|size1342926	est2genome	match_part	250046	250274	1552	-	.	ID=scaffold46|size1342926:hsp:2385:3.12.0.2;Parent=scaffold46|size1342926:hit:1672:3.12.0.2;Target=TRINITY_DN15743_c0_g4_i5 149 379 +;Gap=M229
scaffold46|size1342926	est2genome	expressed_sequence_match	250258	250461	864	+	.	ID=scaffold46|size1342926:hit:1673:3.12.0.2;Name=TRINITY_DN15743_c0_g6_i1;score=864
scaffold46|size1342926	est2genome	match_part	250258	250461	864	+	.	ID=scaffold46|size1342926:hsp:2386:3.12.0.2;Parent=scaffold46|size1342926:hit:1673:3.12.0.2;Target=TRINITY_DN15743_c0_g6_i1 1 205 -;Gap=M204
scaffold46|size1342926	est2genome	expressed_sequence_match	250191	250418	954	-	.	ID=scaffold46|size1342926:hit:1674:3.12.0.2;Name=TRINITY_DN5598_c0_g1_i1;score=954
scaffold46|size1342926	est2genome	match_part	250191	250418	954	-	.	ID=scaffold46|size1342926:hsp:2387:3.12.0.2;Parent=scaffold46|size1342926:hit:1674:3.12.0.2;Target=TRINITY_DN5598_c0_g1_i1 1 230 -;Gap=M228
scaffold46|size1342926	est2genome	expressed_sequence_match	265255	267729	12375	-	.	ID=scaffold46|size1342926:hit:1675:3.12.0.2;Name=TRINITY_DN652_c0_g1_i1;score=12375
scaffold46|size1342926	est2genome	match_part	265255	267729	12375	-	.	ID=scaffold46|size1342926:hsp:2388:3.12.0.2;Parent=scaffold46|size1342926:hit:1675:3.12.0.2;Target=TRINITY_DN652_c0_g1_i1 1 2475 -;Gap=M2475
scaffold46|size1342926	est2genome	expressed_sequence_match	265292	267796	12382	-	.	ID=scaffold46|size1342926:hit:1676:3.12.0.2;Name=TRINITY_DN13696_c0_g1_i1;score=12382
scaffold46|size1342926	est2genome	match_part	265292	267796	12382	-	.	ID=scaffold46|size1342926:hsp:2389:3.12.0.2;Parent=scaffold46|size1342926:hit:1676:3.12.0.2;Target=TRINITY_DN13696_c0_g1_i1 3 2504 +;Gap=M2505
scaffold46|size1342926	est2genome	expressed_sequence_match	270715	270935	861	+	.	ID=scaffold46|size1342926:hit:1677:3.12.0.2;Name=TRINITY_DN2787_c0_g1_i1;score=861
scaffold46|size1342926	est2genome	match_part	270715	270935	861	+	.	ID=scaffold46|size1342926:hsp:2390:3.12.0.2;Parent=scaffold46|size1342926:hit:1677:3.12.0.2;Target=TRINITY_DN2787_c0_g1_i1 1 217 +;Gap=M221
scaffold46|size1342926	est2genome	expressed_sequence_match	270940	271174	946	-	.	ID=scaffold46|size1342926:hit:1678:3.12.0.2;Name=TRINITY_DN9288_c0_g1_i1;score=946
scaffold46|size1342926	est2genome	match_part	270940	271174	946	-	.	ID=scaffold46|size1342926:hsp:2391:3.12.0.2;Parent=scaffold46|size1342926:hit:1678:3.12.0.2;Target=TRINITY_DN9288_c0_g1_i1 19 253 +;Gap=M235
scaffold46|size1342926	est2genome	expressed_sequence_match	271919	272173	1068	+	.	ID=scaffold46|size1342926:hit:1679:3.12.0.2;Name=TRINITY_DN13298_c0_g1_i1;score=1068
scaffold46|size1342926	est2genome	match_part	271919	272173	1068	+	.	ID=scaffold46|size1342926:hsp:2392:3.12.0.2;Parent=scaffold46|size1342926:hit:1679:3.12.0.2;Target=TRINITY_DN13298_c0_g1_i1 26 280 +;Gap=M255
scaffold46|size1342926	est2genome	expressed_sequence_match	273631	273828	695	+	.	ID=scaffold46|size1342926:hit:1680:3.12.0.2;Name=TRINITY_DN12621_c0_g3_i1;score=695
scaffold46|size1342926	est2genome	match_part	273631	273828	695	+	.	ID=scaffold46|size1342926:hsp:2393:3.12.0.2;Parent=scaffold46|size1342926:hit:1680:3.12.0.2;Target=TRINITY_DN12621_c0_g3_i1 25 220 -;Gap=M198
scaffold46|size1342926	est2genome	expressed_sequence_match	278444	278669	1103	-	.	ID=scaffold46|size1342926:hit:1681:3.12.0.2;Name=TRINITY_DN3360_c0_g1_i1;score=1103
scaffold46|size1342926	est2genome	match_part	278444	278669	1103	-	.	ID=scaffold46|size1342926:hsp:2394:3.12.0.2;Parent=scaffold46|size1342926:hit:1681:3.12.0.2;Target=TRINITY_DN3360_c0_g1_i1 1 226 +;Gap=M226
scaffold46|size1342926	est2genome	expressed_sequence_match	274709	279828	22703	-	.	ID=scaffold46|size1342926:hit:1682:3.12.0.2;Name=TRINITY_DN9859_c1_g1_i4;score=22703
scaffold46|size1342926	est2genome	match_part	278631	279828	22703	-	.	ID=scaffold46|size1342926:hsp:2395:3.12.0.2;Parent=scaffold46|size1342926:hit:1682:3.12.0.2;Target=TRINITY_DN9859_c1_g1_i4 1 1198 +;Gap=M1198
scaffold46|size1342926	est2genome	match_part	277780	278534	22703	-	.	ID=scaffold46|size1342926:hsp:2396:3.12.0.2;Parent=scaffold46|size1342926:hit:1682:3.12.0.2;Target=TRINITY_DN9859_c1_g1_i4 1199 1953 +;Gap=M755
scaffold46|size1342926	est2genome	match_part	276868	277689	22703	-	.	ID=scaffold46|size1342926:hsp:2397:3.12.0.2;Parent=scaffold46|size1342926:hit:1682:3.12.0.2;Target=TRINITY_DN9859_c1_g1_i4 1954 2775 +;Gap=M822
scaffold46|size1342926	est2genome	match_part	276594	276775	22703	-	.	ID=scaffold46|size1342926:hsp:2398:3.12.0.2;Parent=scaffold46|size1342926:hit:1682:3.12.0.2;Target=TRINITY_DN9859_c1_g1_i4 2776 2957 +;Gap=M182
scaffold46|size1342926	est2genome	match_part	276313	276511	22703	-	.	ID=scaffold46|size1342926:hsp:2399:3.12.0.2;Parent=scaffold46|size1342926:hit:1682:3.12.0.2;Target=TRINITY_DN9859_c1_g1_i4 2958 3156 +;Gap=M199
scaffold46|size1342926	est2genome	match_part	275860	276222	22703	-	.	ID=scaffold46|size1342926:hsp:2400:3.12.0.2;Parent=scaffold46|size1342926:hit:1682:3.12.0.2;Target=TRINITY_DN9859_c1_g1_i4 3157 3519 +;Gap=M363
scaffold46|size1342926	est2genome	match_part	274709	275770	22703	-	.	ID=scaffold46|size1342926:hsp:2401:3.12.0.2;Parent=scaffold46|size1342926:hit:1682:3.12.0.2;Target=TRINITY_DN9859_c1_g1_i4 3520 4581 +;Gap=M1062
scaffold46|size1342926	est2genome	expressed_sequence_match	278444	278716	1365	-	.	ID=scaffold46|size1342926:hit:1683:3.12.0.2;Name=TRINITY_DN3360_c0_g2_i1;score=1365
scaffold46|size1342926	est2genome	match_part	278444	278716	1365	-	.	ID=scaffold46|size1342926:hsp:2402:3.12.0.2;Parent=scaffold46|size1342926:hit:1683:3.12.0.2;Target=TRINITY_DN3360_c0_g2_i1 1 273 +;Gap=M273
scaffold46|size1342926	est2genome	expressed_sequence_match	276147	276369	1088	-	.	ID=scaffold46|size1342926:hit:1684:3.12.0.2;Name=TRINITY_DN2919_c0_g2_i1;score=1088
scaffold46|size1342926	est2genome	match_part	276147	276369	1088	-	.	ID=scaffold46|size1342926:hsp:2403:3.12.0.2;Parent=scaffold46|size1342926:hit:1684:3.12.0.2;Target=TRINITY_DN2919_c0_g2_i1 10 232 -;Gap=M223
scaffold46|size1342926	est2genome	expressed_sequence_match	278274	279794	7533	-	.	ID=scaffold46|size1342926:hit:1685:3.12.0.2;Name=TRINITY_DN17975_c1_g1_i12;score=7533
scaffold46|size1342926	est2genome	match_part	278274	279794	7533	-	.	ID=scaffold46|size1342926:hsp:2404:3.12.0.2;Parent=scaffold46|size1342926:hit:1685:3.12.0.2;Target=TRINITY_DN17975_c1_g1_i12 56 1576 +;Gap=M1521
scaffold46|size1342926	est2genome	expressed_sequence_match	274828	279828	20824	-	.	ID=scaffold46|size1342926:hit:1686:3.12.0.2;Name=TRINITY_DN9859_c1_g1_i7;score=20824
scaffold46|size1342926	est2genome	match_part	278631	279828	20824	-	.	ID=scaffold46|size1342926:hsp:2405:3.12.0.2;Parent=scaffold46|size1342926:hit:1686:3.12.0.2;Target=TRINITY_DN9859_c1_g1_i7 1 1198 +;Gap=M1198
scaffold46|size1342926	est2genome	match_part	277780	278534	20824	-	.	ID=scaffold46|size1342926:hsp:2406:3.12.0.2;Parent=scaffold46|size1342926:hit:1686:3.12.0.2;Target=TRINITY_DN9859_c1_g1_i7 1199 1953 +;Gap=M755
scaffold46|size1342926	est2genome	match_part	276868	277689	20824	-	.	ID=scaffold46|size1342926:hsp:2407:3.12.0.2;Parent=scaffold46|size1342926:hit:1686:3.12.0.2;Target=TRINITY_DN9859_c1_g1_i7 1954 2775 +;Gap=M822
scaffold46|size1342926	est2genome	match_part	276594	276775	20824	-	.	ID=scaffold46|size1342926:hsp:2408:3.12.0.2;Parent=scaffold46|size1342926:hit:1686:3.12.0.2;Target=TRINITY_DN9859_c1_g1_i7 2776 2957 +;Gap=M182
scaffold46|size1342926	est2genome	match_part	276313	276511	20824	-	.	ID=scaffold46|size1342926:hsp:2409:3.12.0.2;Parent=scaffold46|size1342926:hit:1686:3.12.0.2;Target=TRINITY_DN9859_c1_g1_i7 2958 3156 +;Gap=M199
scaffold46|size1342926	est2genome	match_part	276147	276222	20824	-	.	ID=scaffold46|size1342926:hsp:2410:3.12.0.2;Parent=scaffold46|size1342926:hit:1686:3.12.0.2;Target=TRINITY_DN9859_c1_g1_i7 3157 3232 +;Gap=M76
scaffold46|size1342926	est2genome	match_part	275860	276055	20824	-	.	ID=scaffold46|size1342926:hsp:2411:3.12.0.2;Parent=scaffold46|size1342926:hit:1686:3.12.0.2;Target=TRINITY_DN9859_c1_g1_i7 3233 3428 +;Gap=M196
scaffold46|size1342926	est2genome	match_part	274828	275770	20824	-	.	ID=scaffold46|size1342926:hsp:2412:3.12.0.2;Parent=scaffold46|size1342926:hit:1686:3.12.0.2;Target=TRINITY_DN9859_c1_g1_i7 3429 4367 +;Gap=M943
scaffold46|size1342926	est2genome	expressed_sequence_match	274709	279828	22303	-	.	ID=scaffold46|size1342926:hit:1687:3.12.0.2;Name=TRINITY_DN9859_c1_g1_i8;score=22303
scaffold46|size1342926	est2genome	match_part	278631	279828	22303	-	.	ID=scaffold46|size1342926:hsp:2413:3.12.0.2;Parent=scaffold46|size1342926:hit:1687:3.12.0.2;Target=TRINITY_DN9859_c1_g1_i8 1 1198 +;Gap=M1198
scaffold46|size1342926	est2genome	match_part	277780	278534	22303	-	.	ID=scaffold46|size1342926:hsp:2414:3.12.0.2;Parent=scaffold46|size1342926:hit:1687:3.12.0.2;Target=TRINITY_DN9859_c1_g1_i8 1199 1953 +;Gap=M755
scaffold46|size1342926	est2genome	match_part	276868	277689	22303	-	.	ID=scaffold46|size1342926:hsp:2415:3.12.0.2;Parent=scaffold46|size1342926:hit:1687:3.12.0.2;Target=TRINITY_DN9859_c1_g1_i8 1954 2775 +;Gap=M822
scaffold46|size1342926	est2genome	match_part	276594	276775	22303	-	.	ID=scaffold46|size1342926:hsp:2416:3.12.0.2;Parent=scaffold46|size1342926:hit:1687:3.12.0.2;Target=TRINITY_DN9859_c1_g1_i8 2776 2957 +;Gap=M182
scaffold46|size1342926	est2genome	match_part	276313	276511	22303	-	.	ID=scaffold46|size1342926:hsp:2417:3.12.0.2;Parent=scaffold46|size1342926:hit:1687:3.12.0.2;Target=TRINITY_DN9859_c1_g1_i8 2958 3156 +;Gap=M199
scaffold46|size1342926	est2genome	match_part	276147	276222	22303	-	.	ID=scaffold46|size1342926:hsp:2418:3.12.0.2;Parent=scaffold46|size1342926:hit:1687:3.12.0.2;Target=TRINITY_DN9859_c1_g1_i8 3157 3232 +;Gap=M76
scaffold46|size1342926	est2genome	match_part	275860	276055	22303	-	.	ID=scaffold46|size1342926:hsp:2419:3.12.0.2;Parent=scaffold46|size1342926:hit:1687:3.12.0.2;Target=TRINITY_DN9859_c1_g1_i8 3233 3428 +;Gap=M196
scaffold46|size1342926	est2genome	match_part	274709	275770	22303	-	.	ID=scaffold46|size1342926:hsp:2420:3.12.0.2;Parent=scaffold46|size1342926:hit:1687:3.12.0.2;Target=TRINITY_DN9859_c1_g1_i8 3429 4490 +;Gap=M1062
scaffold46|size1342926	est2genome	expressed_sequence_match	278408	279794	5687	-	.	ID=scaffold46|size1342926:hit:1688:3.12.0.2;Name=TRINITY_DN17975_c1_g1_i14;score=5687
scaffold46|size1342926	est2genome	match_part	279295	279794	5687	-	.	ID=scaffold46|size1342926:hsp:2421:3.12.0.2;Parent=scaffold46|size1342926:hit:1688:3.12.0.2;Target=TRINITY_DN17975_c1_g1_i14 56 555 +;Gap=M500
scaffold46|size1342926	est2genome	match_part	278631	279153	5687	-	.	ID=scaffold46|size1342926:hsp:2422:3.12.0.2;Parent=scaffold46|size1342926:hit:1688:3.12.0.2;Target=TRINITY_DN17975_c1_g1_i14 556 1078 +;Gap=M523
scaffold46|size1342926	est2genome	match_part	278408	278534	5687	-	.	ID=scaffold46|size1342926:hsp:2423:3.12.0.2;Parent=scaffold46|size1342926:hit:1688:3.12.0.2;Target=TRINITY_DN17975_c1_g1_i14 1079 1205 +;Gap=M127
scaffold46|size1342926	est2genome	expressed_sequence_match	274828	279828	21224	-	.	ID=scaffold46|size1342926:hit:1689:3.12.0.2;Name=TRINITY_DN9859_c1_g1_i10;score=21224
scaffold46|size1342926	est2genome	match_part	278631	279828	21224	-	.	ID=scaffold46|size1342926:hsp:2424:3.12.0.2;Parent=scaffold46|size1342926:hit:1689:3.12.0.2;Target=TRINITY_DN9859_c1_g1_i10 1 1198 +;Gap=M1198
scaffold46|size1342926	est2genome	match_part	277780	278534	21224	-	.	ID=scaffold46|size1342926:hsp:2425:3.12.0.2;Parent=scaffold46|size1342926:hit:1689:3.12.0.2;Target=TRINITY_DN9859_c1_g1_i10 1199 1953 +;Gap=M755
scaffold46|size1342926	est2genome	match_part	276868	277689	21224	-	.	ID=scaffold46|size1342926:hsp:2426:3.12.0.2;Parent=scaffold46|size1342926:hit:1689:3.12.0.2;Target=TRINITY_DN9859_c1_g1_i10 1954 2775 +;Gap=M822
scaffold46|size1342926	est2genome	match_part	276594	276775	21224	-	.	ID=scaffold46|size1342926:hsp:2427:3.12.0.2;Parent=scaffold46|size1342926:hit:1689:3.12.0.2;Target=TRINITY_DN9859_c1_g1_i10 2776 2957 +;Gap=M182
scaffold46|size1342926	est2genome	match_part	276313	276511	21224	-	.	ID=scaffold46|size1342926:hsp:2428:3.12.0.2;Parent=scaffold46|size1342926:hit:1689:3.12.0.2;Target=TRINITY_DN9859_c1_g1_i10 2958 3156 +;Gap=M199
scaffold46|size1342926	est2genome	match_part	275860	276222	21224	-	.	ID=scaffold46|size1342926:hsp:2429:3.12.0.2;Parent=scaffold46|size1342926:hit:1689:3.12.0.2;Target=TRINITY_DN9859_c1_g1_i10 3157 3519 +;Gap=M363
scaffold46|size1342926	est2genome	match_part	274828	275770	21224	-	.	ID=scaffold46|size1342926:hsp:2430:3.12.0.2;Parent=scaffold46|size1342926:hit:1689:3.12.0.2;Target=TRINITY_DN9859_c1_g1_i10 3520 4458 +;Gap=M943
scaffold46|size1342926	est2genome	expressed_sequence_match	277660	279742	9924	-	.	ID=scaffold46|size1342926:hit:1690:3.12.0.2;Name=TRINITY_DN17975_c1_g1_i16;score=9924
scaffold46|size1342926	est2genome	match_part	277660	279742	9924	-	.	ID=scaffold46|size1342926:hsp:2431:3.12.0.2;Parent=scaffold46|size1342926:hit:1690:3.12.0.2;Target=TRINITY_DN17975_c1_g1_i16 339 2420 +;Gap=M2083
scaffold46|size1342926	est2genome	expressed_sequence_match	278274	279794	7072	-	.	ID=scaffold46|size1342926:hit:1691:3.12.0.2;Name=TRINITY_DN17975_c1_g1_i5;score=7072
scaffold46|size1342926	est2genome	match_part	278631	279794	7072	-	.	ID=scaffold46|size1342926:hsp:2432:3.12.0.2;Parent=scaffold46|size1342926:hit:1691:3.12.0.2;Target=TRINITY_DN17975_c1_g1_i5 56 1219 +;Gap=M1164
scaffold46|size1342926	est2genome	match_part	278274	278534	7072	-	.	ID=scaffold46|size1342926:hsp:2433:3.12.0.2;Parent=scaffold46|size1342926:hit:1691:3.12.0.2;Target=TRINITY_DN17975_c1_g1_i5 1220 1480 +;Gap=M261
scaffold46|size1342926	est2genome	expressed_sequence_match	274709	279742	21489	-	.	ID=scaffold46|size1342926:hit:1692:3.12.0.2;Name=TRINITY_DN9859_c1_g1_i12;score=21489
scaffold46|size1342926	est2genome	match_part	278631	279742	21489	-	.	ID=scaffold46|size1342926:hsp:2434:3.12.0.2;Parent=scaffold46|size1342926:hit:1692:3.12.0.2;Target=TRINITY_DN9859_c1_g1_i12 417 1526 +;Gap=M1112
scaffold46|size1342926	est2genome	match_part	277780	278534	21489	-	.	ID=scaffold46|size1342926:hsp:2435:3.12.0.2;Parent=scaffold46|size1342926:hit:1692:3.12.0.2;Target=TRINITY_DN9859_c1_g1_i12 1527 2281 +;Gap=M755
scaffold46|size1342926	est2genome	match_part	276868	277689	21489	-	.	ID=scaffold46|size1342926:hsp:2436:3.12.0.2;Parent=scaffold46|size1342926:hit:1692:3.12.0.2;Target=TRINITY_DN9859_c1_g1_i12 2282 3103 +;Gap=M822
scaffold46|size1342926	est2genome	match_part	276594	276775	21489	-	.	ID=scaffold46|size1342926:hsp:2437:3.12.0.2;Parent=scaffold46|size1342926:hit:1692:3.12.0.2;Target=TRINITY_DN9859_c1_g1_i12 3104 3285 +;Gap=M182
scaffold46|size1342926	est2genome	match_part	276313	276511	21489	-	.	ID=scaffold46|size1342926:hsp:2438:3.12.0.2;Parent=scaffold46|size1342926:hit:1692:3.12.0.2;Target=TRINITY_DN9859_c1_g1_i12 3286 3484 +;Gap=M199
scaffold46|size1342926	est2genome	match_part	276147	276222	21489	-	.	ID=scaffold46|size1342926:hsp:2439:3.12.0.2;Parent=scaffold46|size1342926:hit:1692:3.12.0.2;Target=TRINITY_DN9859_c1_g1_i12 3485 3560 +;Gap=M76
scaffold46|size1342926	est2genome	match_part	275860	276043	21489	-	.	ID=scaffold46|size1342926:hsp:2440:3.12.0.2;Parent=scaffold46|size1342926:hit:1692:3.12.0.2;Target=TRINITY_DN9859_c1_g1_i12 3561 3744 +;Gap=M184
scaffold46|size1342926	est2genome	match_part	274709	275770	21489	-	.	ID=scaffold46|size1342926:hsp:2441:3.12.0.2;Parent=scaffold46|size1342926:hit:1692:3.12.0.2;Target=TRINITY_DN9859_c1_g1_i12 3745 4806 +;Gap=M1062
scaffold46|size1342926	est2genome	expressed_sequence_match	278408	279794	6148	-	.	ID=scaffold46|size1342926:hit:1693:3.12.0.2;Name=TRINITY_DN17975_c1_g1_i7;score=6148
scaffold46|size1342926	est2genome	match_part	279295	279794	6148	-	.	ID=scaffold46|size1342926:hsp:2442:3.12.0.2;Parent=scaffold46|size1342926:hit:1693:3.12.0.2;Target=TRINITY_DN17975_c1_g1_i7 56 555 +;Gap=M500
scaffold46|size1342926	est2genome	match_part	278408	279153	6148	-	.	ID=scaffold46|size1342926:hsp:2443:3.12.0.2;Parent=scaffold46|size1342926:hit:1693:3.12.0.2;Target=TRINITY_DN17975_c1_g1_i7 556 1301 +;Gap=M746
scaffold46|size1342926	est2genome	expressed_sequence_match	277662	279742	9430	-	.	ID=scaffold46|size1342926:hit:1694:3.12.0.2;Name=TRINITY_DN17975_c1_g1_i8;score=9430
scaffold46|size1342926	est2genome	match_part	277780	279742	9430	-	.	ID=scaffold46|size1342926:hsp:2444:3.12.0.2;Parent=scaffold46|size1342926:hit:1694:3.12.0.2;Target=TRINITY_DN17975_c1_g1_i8 339 2299 +;Gap=M1963
scaffold46|size1342926	est2genome	match_part	277662	277689	9430	-	.	ID=scaffold46|size1342926:hsp:2445:3.12.0.2;Parent=scaffold46|size1342926:hit:1694:3.12.0.2;Target=TRINITY_DN17975_c1_g1_i8 2300 2327 +;Gap=M28
scaffold46|size1342926	est2genome	expressed_sequence_match	286812	287017	832	-	.	ID=scaffold46|size1342926:hit:1695:3.12.0.2;Name=TRINITY_DN5576_c0_g3_i1;score=832
scaffold46|size1342926	est2genome	match_part	286812	287017	832	-	.	ID=scaffold46|size1342926:hsp:2446:3.12.0.2;Parent=scaffold46|size1342926:hit:1695:3.12.0.2;Target=TRINITY_DN5576_c0_g3_i1 1 206 -;Gap=M206
scaffold46|size1342926	est2genome	expressed_sequence_match	286980	287175	804	+	.	ID=scaffold46|size1342926:hit:1696:3.12.0.2;Name=TRINITY_DN9915_c2_g19_i1;score=804
scaffold46|size1342926	est2genome	match_part	286980	287175	804	+	.	ID=scaffold46|size1342926:hsp:2447:3.12.0.2;Parent=scaffold46|size1342926:hit:1696:3.12.0.2;Target=TRINITY_DN9915_c2_g19_i1 1 209 +;Gap=M196
scaffold46|size1342926	est2genome	expressed_sequence_match	286055	286561	2142	+	.	ID=scaffold46|size1342926:hit:1697:3.12.0.2;Name=TRINITY_DN9915_c2_g25_i1;score=2142
scaffold46|size1342926	est2genome	match_part	286055	286561	2142	+	.	ID=scaffold46|size1342926:hsp:2448:3.12.0.2;Parent=scaffold46|size1342926:hit:1697:3.12.0.2;Target=TRINITY_DN9915_c2_g25_i1 1 509 +;Gap=M507
scaffold46|size1342926	est2genome	expressed_sequence_match	286099	286342	1055	+	.	ID=scaffold46|size1342926:hit:1698:3.12.0.2;Name=TRINITY_DN9915_c2_g36_i1;score=1055
scaffold46|size1342926	est2genome	match_part	286099	286342	1055	+	.	ID=scaffold46|size1342926:hsp:2449:3.12.0.2;Parent=scaffold46|size1342926:hit:1698:3.12.0.2;Target=TRINITY_DN9915_c2_g36_i1 1 245 +;Gap=M244
scaffold46|size1342926	est2genome	expressed_sequence_match	285696	286362	3011	+	.	ID=scaffold46|size1342926:hit:1699:3.12.0.2;Name=TRINITY_DN18025_c6_g1_i1;score=3011
scaffold46|size1342926	est2genome	match_part	285696	286362	3011	+	.	ID=scaffold46|size1342926:hsp:2450:3.12.0.2;Parent=scaffold46|size1342926:hit:1699:3.12.0.2;Target=TRINITY_DN18025_c6_g1_i1 1 670 +;Gap=M667
scaffold46|size1342926	est2genome	expressed_sequence_match	285952	286174	1019	+	.	ID=scaffold46|size1342926:hit:1700:3.12.0.2;Name=TRINITY_DN9915_c2_g37_i1;score=1019
scaffold46|size1342926	est2genome	match_part	285952	286174	1019	+	.	ID=scaffold46|size1342926:hsp:2451:3.12.0.2;Parent=scaffold46|size1342926:hit:1700:3.12.0.2;Target=TRINITY_DN9915_c2_g37_i1 1 225 +;Gap=M223
scaffold46|size1342926	est2genome	expressed_sequence_match	286055	286346	1238	+	.	ID=scaffold46|size1342926:hit:1701:3.12.0.2;Name=TRINITY_DN9915_c2_g25_i2;score=1238
scaffold46|size1342926	est2genome	match_part	286055	286346	1238	+	.	ID=scaffold46|size1342926:hsp:2452:3.12.0.2;Parent=scaffold46|size1342926:hit:1701:3.12.0.2;Target=TRINITY_DN9915_c2_g25_i2 1 294 +;Gap=M292
scaffold46|size1342926	est2genome	expressed_sequence_match	285717	285921	935	+	.	ID=scaffold46|size1342926:hit:1702:3.12.0.2;Name=TRINITY_DN9915_c2_g7_i1;score=935
scaffold46|size1342926	est2genome	match_part	285717	285921	935	+	.	ID=scaffold46|size1342926:hsp:2453:3.12.0.2;Parent=scaffold46|size1342926:hit:1702:3.12.0.2;Target=TRINITY_DN9915_c2_g7_i1 3 207 +;Gap=M205
scaffold46|size1342926	est2genome	expressed_sequence_match	285952	286243	1301	+	.	ID=scaffold46|size1342926:hit:1703:3.12.0.2;Name=TRINITY_DN9915_c2_g39_i1;score=1301
scaffold46|size1342926	est2genome	match_part	285952	286243	1301	+	.	ID=scaffold46|size1342926:hsp:2454:3.12.0.2;Parent=scaffold46|size1342926:hit:1703:3.12.0.2;Target=TRINITY_DN9915_c2_g39_i1 1 294 +;Gap=M292
scaffold46|size1342926	est2genome	expressed_sequence_match	286293	286643	1388	+	.	ID=scaffold46|size1342926:hit:1704:3.12.0.2;Name=TRINITY_DN15670_c2_g1_i1;score=1388
scaffold46|size1342926	est2genome	match_part	286293	286643	1388	+	.	ID=scaffold46|size1342926:hsp:2455:3.12.0.2;Parent=scaffold46|size1342926:hit:1704:3.12.0.2;Target=TRINITY_DN15670_c2_g1_i1 1 348 +;Gap=M351
scaffold46|size1342926	est2genome	expressed_sequence_match	286195	286748	2455	+	.	ID=scaffold46|size1342926:hit:1705:3.12.0.2;Name=TRINITY_DN9915_c2_g1_i1;score=2455
scaffold46|size1342926	est2genome	match_part	286195	286748	2455	+	.	ID=scaffold46|size1342926:hsp:2456:3.12.0.2;Parent=scaffold46|size1342926:hit:1705:3.12.0.2;Target=TRINITY_DN9915_c2_g1_i1 1 554 +;Gap=M554
scaffold46|size1342926	est2genome	expressed_sequence_match	285767	286217	2024	+	.	ID=scaffold46|size1342926:hit:1706:3.12.0.2;Name=TRINITY_DN9915_c2_g38_i2;score=2024
scaffold46|size1342926	est2genome	match_part	285767	286217	2024	+	.	ID=scaffold46|size1342926:hsp:2457:3.12.0.2;Parent=scaffold46|size1342926:hit:1706:3.12.0.2;Target=TRINITY_DN9915_c2_g38_i2 1 453 +;Gap=M451
scaffold46|size1342926	est2genome	expressed_sequence_match	286603	286822	1001	+	.	ID=scaffold46|size1342926:hit:1707:3.12.0.2;Name=TRINITY_DN5662_c0_g1_i1;score=1001
scaffold46|size1342926	est2genome	match_part	286603	286822	1001	+	.	ID=scaffold46|size1342926:hsp:2458:3.12.0.2;Parent=scaffold46|size1342926:hit:1707:3.12.0.2;Target=TRINITY_DN5662_c0_g1_i1 2 221 -;Gap=M220
scaffold46|size1342926	est2genome	expressed_sequence_match	287034	287496	2014	+	.	ID=scaffold46|size1342926:hit:1708:3.12.0.2;Name=TRINITY_DN9915_c2_g32_i1;score=2014
scaffold46|size1342926	est2genome	match_part	287034	287496	2014	+	.	ID=scaffold46|size1342926:hsp:2459:3.12.0.2;Parent=scaffold46|size1342926:hit:1708:3.12.0.2;Target=TRINITY_DN9915_c2_g32_i1 1 475 +;Gap=M463
scaffold46|size1342926	est2genome	expressed_sequence_match	286674	287002	1510	+	.	ID=scaffold46|size1342926:hit:1709:3.12.0.2;Name=TRINITY_DN9915_c2_g43_i1;score=1510
scaffold46|size1342926	est2genome	match_part	286674	287002	1510	+	.	ID=scaffold46|size1342926:hsp:2460:3.12.0.2;Parent=scaffold46|size1342926:hit:1709:3.12.0.2;Target=TRINITY_DN9915_c2_g43_i1 1 329 +;Gap=M329
scaffold46|size1342926	est2genome	expressed_sequence_match	286229	286608	1630	+	.	ID=scaffold46|size1342926:hit:1710:3.12.0.2;Name=TRINITY_DN9915_c2_g1_i2;score=1630
scaffold46|size1342926	est2genome	match_part	286229	286608	1630	+	.	ID=scaffold46|size1342926:hsp:2461:3.12.0.2;Parent=scaffold46|size1342926:hit:1710:3.12.0.2;Target=TRINITY_DN9915_c2_g1_i2 1 380 +;Gap=M380
scaffold46|size1342926	est2genome	expressed_sequence_match	286734	286969	1090	+	.	ID=scaffold46|size1342926:hit:1711:3.12.0.2;Name=TRINITY_DN9915_c2_g10_i1;score=1090
scaffold46|size1342926	est2genome	match_part	286734	286969	1090	+	.	ID=scaffold46|size1342926:hsp:2462:3.12.0.2;Parent=scaffold46|size1342926:hit:1711:3.12.0.2;Target=TRINITY_DN9915_c2_g10_i1 1 236 +;Gap=M236
scaffold46|size1342926	est2genome	expressed_sequence_match	286603	286826	1012	+	.	ID=scaffold46|size1342926:hit:1712:3.12.0.2;Name=TRINITY_DN5662_c0_g1_i2;score=1012
scaffold46|size1342926	est2genome	match_part	286603	286826	1012	+	.	ID=scaffold46|size1342926:hsp:2463:3.12.0.2;Parent=scaffold46|size1342926:hit:1712:3.12.0.2;Target=TRINITY_DN5662_c0_g1_i2 1 224 -;Gap=M224
scaffold46|size1342926	est2genome	expressed_sequence_match	287092	287294	907	+	.	ID=scaffold46|size1342926:hit:1713:3.12.0.2;Name=TRINITY_DN6466_c0_g4_i1;score=907
scaffold46|size1342926	est2genome	match_part	287092	287294	907	+	.	ID=scaffold46|size1342926:hsp:2464:3.12.0.2;Parent=scaffold46|size1342926:hit:1713:3.12.0.2;Target=TRINITY_DN6466_c0_g4_i1 1 203 +;Gap=M203
scaffold46|size1342926	est2genome	expressed_sequence_match	286448	286714	978	+	.	ID=scaffold46|size1342926:hit:1714:3.12.0.2;Name=TRINITY_DN3278_c0_g1_i1;score=978
scaffold46|size1342926	est2genome	match_part	286448	286714	978	+	.	ID=scaffold46|size1342926:hsp:2465:3.12.0.2;Parent=scaffold46|size1342926:hit:1714:3.12.0.2;Target=TRINITY_DN3278_c0_g1_i1 1 269 +;Gap=M267
scaffold46|size1342926	est2genome	expressed_sequence_match	286096	286748	2720	+	.	ID=scaffold46|size1342926:hit:1715:3.12.0.2;Name=TRINITY_DN9915_c2_g1_i3;score=2720
scaffold46|size1342926	est2genome	match_part	286096	286269	2720	+	.	ID=scaffold46|size1342926:hsp:2466:3.12.0.2;Parent=scaffold46|size1342926:hit:1715:3.12.0.2;Target=TRINITY_DN9915_c2_g1_i3 2 176 +;Gap=M174
scaffold46|size1342926	est2genome	match_part	286297	286748	2720	+	.	ID=scaffold46|size1342926:hsp:2467:3.12.0.2;Parent=scaffold46|size1342926:hit:1715:3.12.0.2;Target=TRINITY_DN9915_c2_g1_i3 177 628 +;Gap=M452
scaffold46|size1342926	est2genome	expressed_sequence_match	286007	286387	1674	+	.	ID=scaffold46|size1342926:hit:1716:3.12.0.2;Name=TRINITY_DN9915_c2_g45_i1;score=1674
scaffold46|size1342926	est2genome	match_part	286007	286387	1674	+	.	ID=scaffold46|size1342926:hsp:2468:3.12.0.2;Parent=scaffold46|size1342926:hit:1716:3.12.0.2;Target=TRINITY_DN9915_c2_g45_i1 1 383 +;Gap=M381
scaffold46|size1342926	est2genome	expressed_sequence_match	286458	286748	1275	+	.	ID=scaffold46|size1342926:hit:1717:3.12.0.2;Name=TRINITY_DN9915_c2_g11_i1;score=1275
scaffold46|size1342926	est2genome	match_part	286458	286748	1275	+	.	ID=scaffold46|size1342926:hsp:2469:3.12.0.2;Parent=scaffold46|size1342926:hit:1717:3.12.0.2;Target=TRINITY_DN9915_c2_g11_i1 1 291 +;Gap=M291
scaffold46|size1342926	est2genome	expressed_sequence_match	287159	287371	993	-	.	ID=scaffold46|size1342926:hit:1718:3.12.0.2;Name=TRINITY_DN6466_c0_g5_i1;score=993
scaffold46|size1342926	est2genome	match_part	287159	287371	993	-	.	ID=scaffold46|size1342926:hsp:2470:3.12.0.2;Parent=scaffold46|size1342926:hit:1718:3.12.0.2;Target=TRINITY_DN6466_c0_g5_i1 1 213 -;Gap=M213
scaffold46|size1342926	est2genome	expressed_sequence_match	286776	287029	1117	-	.	ID=scaffold46|size1342926:hit:1719:3.12.0.2;Name=TRINITY_DN9915_c2_g32_i2;score=1117
scaffold46|size1342926	est2genome	match_part	286776	287029	1117	-	.	ID=scaffold46|size1342926:hsp:2471:3.12.0.2;Parent=scaffold46|size1342926:hit:1719:3.12.0.2;Target=TRINITY_DN9915_c2_g32_i2 1 254 -;Gap=M254
scaffold46|size1342926	est2genome	expressed_sequence_match	287094	287351	1056	+	.	ID=scaffold46|size1342926:hit:1720:3.12.0.2;Name=TRINITY_DN8689_c0_g1_i1;score=1056
scaffold46|size1342926	est2genome	match_part	287094	287351	1056	+	.	ID=scaffold46|size1342926:hsp:2472:3.12.0.2;Parent=scaffold46|size1342926:hit:1720:3.12.0.2;Target=TRINITY_DN8689_c0_g1_i1 1 258 +;Gap=M258
scaffold46|size1342926	est2genome	expressed_sequence_match	287067	287371	1303	+	.	ID=scaffold46|size1342926:hit:1721:3.12.0.2;Name=TRINITY_DN6466_c0_g7_i1;score=1303
scaffold46|size1342926	est2genome	match_part	287067	287371	1303	+	.	ID=scaffold46|size1342926:hsp:2473:3.12.0.2;Parent=scaffold46|size1342926:hit:1721:3.12.0.2;Target=TRINITY_DN6466_c0_g7_i1 7 315 +;Gap=M305
scaffold46|size1342926	est2genome	expressed_sequence_match	286622	286828	945	+	.	ID=scaffold46|size1342926:hit:1722:3.12.0.2;Name=TRINITY_DN12744_c0_g1_i1;score=945
scaffold46|size1342926	est2genome	match_part	286622	286828	945	+	.	ID=scaffold46|size1342926:hsp:2474:3.12.0.2;Parent=scaffold46|size1342926:hit:1722:3.12.0.2;Target=TRINITY_DN12744_c0_g1_i1 1 207 +;Gap=M207
scaffold46|size1342926	est2genome	expressed_sequence_match	286776	287127	1422	-	.	ID=scaffold46|size1342926:hit:1723:3.12.0.2;Name=TRINITY_DN9915_c2_g32_i4;score=1422
scaffold46|size1342926	est2genome	match_part	286776	287127	1422	-	.	ID=scaffold46|size1342926:hsp:2475:3.12.0.2;Parent=scaffold46|size1342926:hit:1723:3.12.0.2;Target=TRINITY_DN9915_c2_g32_i4 1 365 -;Gap=M352
scaffold46|size1342926	est2genome	expressed_sequence_match	287094	287351	1065	+	.	ID=scaffold46|size1342926:hit:1724:3.12.0.2;Name=TRINITY_DN8689_c0_g2_i1;score=1065
scaffold46|size1342926	est2genome	match_part	287094	287351	1065	+	.	ID=scaffold46|size1342926:hsp:2476:3.12.0.2;Parent=scaffold46|size1342926:hit:1724:3.12.0.2;Target=TRINITY_DN8689_c0_g2_i1 1 258 +;Gap=M258
scaffold46|size1342926	est2genome	expressed_sequence_match	286383	286594	889	+	.	ID=scaffold46|size1342926:hit:1725:3.12.0.2;Name=TRINITY_DN9915_c2_g1_i4;score=889
scaffold46|size1342926	est2genome	match_part	286383	286594	889	+	.	ID=scaffold46|size1342926:hsp:2477:3.12.0.2;Parent=scaffold46|size1342926:hit:1725:3.12.0.2;Target=TRINITY_DN9915_c2_g1_i4 1 212 +;Gap=M212
scaffold46|size1342926	est2genome	expressed_sequence_match	286980	287188	869	+	.	ID=scaffold46|size1342926:hit:1726:3.12.0.2;Name=TRINITY_DN9915_c2_g46_i1;score=869
scaffold46|size1342926	est2genome	match_part	286980	287188	869	+	.	ID=scaffold46|size1342926:hsp:2478:3.12.0.2;Parent=scaffold46|size1342926:hit:1726:3.12.0.2;Target=TRINITY_DN9915_c2_g46_i1 1 222 +;Gap=M209
scaffold46|size1342926	est2genome	expressed_sequence_match	287033	287261	835	+	.	ID=scaffold46|size1342926:hit:1727:3.12.0.2;Name=TRINITY_DN7047_c0_g1_i1;score=835
scaffold46|size1342926	est2genome	match_part	287033	287261	835	+	.	ID=scaffold46|size1342926:hsp:2479:3.12.0.2;Parent=scaffold46|size1342926:hit:1727:3.12.0.2;Target=TRINITY_DN7047_c0_g1_i1 1 241 +;Gap=M229
scaffold46|size1342926	est2genome	expressed_sequence_match	287010	287496	2080	+	.	ID=scaffold46|size1342926:hit:1728:3.12.0.2;Name=TRINITY_DN9915_c2_g32_i5;score=2080
scaffold46|size1342926	est2genome	match_part	287010	287496	2080	+	.	ID=scaffold46|size1342926:hsp:2480:3.12.0.2;Parent=scaffold46|size1342926:hit:1728:3.12.0.2;Target=TRINITY_DN9915_c2_g32_i5 1 499 +;Gap=M487
scaffold46|size1342926	est2genome	expressed_sequence_match	285783	286112	1458	+	.	ID=scaffold46|size1342926:hit:1729:3.12.0.2;Name=TRINITY_DN9915_c2_g15_i1;score=1458
scaffold46|size1342926	est2genome	match_part	285783	286112	1458	+	.	ID=scaffold46|size1342926:hsp:2481:3.12.0.2;Parent=scaffold46|size1342926:hit:1729:3.12.0.2;Target=TRINITY_DN9915_c2_g15_i1 1 331 +;Gap=M330
scaffold46|size1342926	est2genome	expressed_sequence_match	286845	287077	1057	-	.	ID=scaffold46|size1342926:hit:1730:3.12.0.2;Name=TRINITY_DN9915_c2_g3_i1;score=1057
scaffold46|size1342926	est2genome	match_part	286845	287077	1057	-	.	ID=scaffold46|size1342926:hsp:2482:3.12.0.2;Parent=scaffold46|size1342926:hit:1730:3.12.0.2;Target=TRINITY_DN9915_c2_g3_i1 1 233 -;Gap=M233
scaffold46|size1342926	est2genome	expressed_sequence_match	286450	286770	1272	+	.	ID=scaffold46|size1342926:hit:1731:3.12.0.2;Name=TRINITY_DN12050_c0_g1_i1;score=1272
scaffold46|size1342926	est2genome	match_part	286450	286770	1272	+	.	ID=scaffold46|size1342926:hsp:2483:3.12.0.2;Parent=scaffold46|size1342926:hit:1731:3.12.0.2;Target=TRINITY_DN12050_c0_g1_i1 1 321 +;Gap=M321
scaffold46|size1342926	est2genome	expressed_sequence_match	286789	287017	902	-	.	ID=scaffold46|size1342926:hit:1732:3.12.0.2;Name=TRINITY_DN5576_c0_g1_i1;score=902
scaffold46|size1342926	est2genome	match_part	286789	287017	902	-	.	ID=scaffold46|size1342926:hsp:2484:3.12.0.2;Parent=scaffold46|size1342926:hit:1732:3.12.0.2;Target=TRINITY_DN5576_c0_g1_i1 1 229 -;Gap=M229
scaffold46|size1342926	est2genome	expressed_sequence_match	286232	286545	1139	+	.	ID=scaffold46|size1342926:hit:1733:3.12.0.2;Name=TRINITY_DN3384_c0_g2_i1;score=1139
scaffold46|size1342926	est2genome	match_part	286232	286545	1139	+	.	ID=scaffold46|size1342926:hsp:2485:3.12.0.2;Parent=scaffold46|size1342926:hit:1733:3.12.0.2;Target=TRINITY_DN3384_c0_g2_i1 2 314 +;Gap=M314
scaffold46|size1342926	est2genome	expressed_sequence_match	286417	286993	2552	+	.	ID=scaffold46|size1342926:hit:1734:3.12.0.2;Name=TRINITY_DN9915_c2_g33_i1;score=2552
scaffold46|size1342926	est2genome	match_part	286417	286993	2552	+	.	ID=scaffold46|size1342926:hsp:2486:3.12.0.2;Parent=scaffold46|size1342926:hit:1734:3.12.0.2;Target=TRINITY_DN9915_c2_g33_i1 1 577 +;Gap=M577
scaffold46|size1342926	est2genome	expressed_sequence_match	285694	285940	1138	+	.	ID=scaffold46|size1342926:hit:1735:3.12.0.2;Name=TRINITY_DN9915_c2_g16_i1;score=1138
scaffold46|size1342926	est2genome	match_part	285694	285940	1138	+	.	ID=scaffold46|size1342926:hsp:2487:3.12.0.2;Parent=scaffold46|size1342926:hit:1735:3.12.0.2;Target=TRINITY_DN9915_c2_g16_i1 1 249 +;Gap=M247
scaffold46|size1342926	est2genome	expressed_sequence_match	286789	287022	928	-	.	ID=scaffold46|size1342926:hit:1736:3.12.0.2;Name=TRINITY_DN5576_c0_g2_i1;score=928
scaffold46|size1342926	est2genome	match_part	286789	287022	928	-	.	ID=scaffold46|size1342926:hsp:2488:3.12.0.2;Parent=scaffold46|size1342926:hit:1736:3.12.0.2;Target=TRINITY_DN5576_c0_g2_i1 1 233 -;Gap=M234
scaffold46|size1342926	est2genome	expressed_sequence_match	287539	288146	2653	+	.	ID=scaffold46|size1342926:hit:1737:3.12.0.2;Name=TRINITY_DN12418_c0_g1_i1;score=2653
scaffold46|size1342926	est2genome	match_part	287539	288146	2653	+	.	ID=scaffold46|size1342926:hsp:2489:3.12.0.2;Parent=scaffold46|size1342926:hit:1737:3.12.0.2;Target=TRINITY_DN12418_c0_g1_i1 1 608 +;Gap=M608
scaffold46|size1342926	est2genome	expressed_sequence_match	287583	287783	771	+	.	ID=scaffold46|size1342926:hit:1738:3.12.0.2;Name=TRINITY_DN10017_c0_g1_i1;score=771
scaffold46|size1342926	est2genome	match_part	287583	287783	771	+	.	ID=scaffold46|size1342926:hsp:2490:3.12.0.2;Parent=scaffold46|size1342926:hit:1738:3.12.0.2;Target=TRINITY_DN10017_c0_g1_i1 1 201 +;Gap=M201
scaffold46|size1342926	est2genome	expressed_sequence_match	288071	288330	1198	+	.	ID=scaffold46|size1342926:hit:1739:3.12.0.2;Name=TRINITY_DN15798_c0_g1_i1;score=1198
scaffold46|size1342926	est2genome	match_part	288071	288330	1198	+	.	ID=scaffold46|size1342926:hsp:2491:3.12.0.2;Parent=scaffold46|size1342926:hit:1739:3.12.0.2;Target=TRINITY_DN15798_c0_g1_i1 1 261 +;Gap=M260
scaffold46|size1342926	est2genome	expressed_sequence_match	288326	288961	2943	+	.	ID=scaffold46|size1342926:hit:1740:3.12.0.2;Name=TRINITY_DN335_c0_g1_i1;score=2943
scaffold46|size1342926	est2genome	match_part	288326	288961	2943	+	.	ID=scaffold46|size1342926:hsp:2492:3.12.0.2;Parent=scaffold46|size1342926:hit:1740:3.12.0.2;Target=TRINITY_DN335_c0_g1_i1 1 644 -;Gap=M636
scaffold46|size1342926	blastn	expressed_sequence_match	290122	290318	101	+	.	ID=scaffold46|size1342926:hit:1741:3.12.0.2;Name=TRINITY_DN8624_c0_g1_i1;score=101
scaffold46|size1342926	blastn	match_part	290122	290318	101	+	.	ID=scaffold46|size1342926:hsp:2493:3.12.0.2;Parent=scaffold46|size1342926:hit:1741:3.12.0.2;Target=TRINITY_DN8624_c0_g1_i1 25 221 +;Gap=M197
scaffold46|size1342926	blastn	expressed_sequence_match	286285	290454	499	+	.	ID=scaffold46|size1342926:hit:1742:3.12.0.2;Name=TRINITY_DN18025_c6_g2_i1;score=499
scaffold46|size1342926	blastn	match_part	286285	287077	499	+	.	ID=scaffold46|size1342926:hsp:2494:3.12.0.2;Parent=scaffold46|size1342926:hit:1742:3.12.0.2;Target=TRINITY_DN18025_c6_g2_i1 10 802 +;Gap=M793
scaffold46|size1342926	blastn	match_part	287077	287824	365	+	.	ID=scaffold46|size1342926:hsp:2495:3.12.0.2;Parent=scaffold46|size1342926:hit:1742:3.12.0.2;Target=TRINITY_DN18025_c6_g2_i1 815 1561 +;Gap=M748
scaffold46|size1342926	blastn	match_part	288187	288598	320	+	.	ID=scaffold46|size1342926:hsp:2496:3.12.0.2;Parent=scaffold46|size1342926:hit:1742:3.12.0.2;Target=TRINITY_DN18025_c6_g2_i1 1924 2337 +;Gap=M412
scaffold46|size1342926	blastn	match_part	289600	290454	485	+	.	ID=scaffold46|size1342926:hsp:2497:3.12.0.2;Parent=scaffold46|size1342926:hit:1742:3.12.0.2;Target=TRINITY_DN18025_c6_g2_i1 3341 4196 +;Gap=M855
scaffold46|size1342926	blastn	expressed_sequence_match	289600	290450	493	-	.	ID=scaffold46|size1342926:hit:1743:3.12.0.2;Name=TRINITY_DN3754_c0_g1_i1;score=493
scaffold46|size1342926	blastn	match_part	289600	290450	493	-	.	ID=scaffold46|size1342926:hsp:2498:3.12.0.2;Parent=scaffold46|size1342926:hit:1743:3.12.0.2;Target=TRINITY_DN3754_c0_g1_i1 194 1045 +;Gap=M851
scaffold46|size1342926	est2genome	expressed_sequence_match	290099	290330	941	+	.	ID=scaffold46|size1342926:hit:1744:3.12.0.2;Name=TRINITY_DN8624_c0_g1_i1;score=941
scaffold46|size1342926	est2genome	match_part	290099	290330	941	+	.	ID=scaffold46|size1342926:hsp:2499:3.12.0.2;Parent=scaffold46|size1342926:hit:1744:3.12.0.2;Target=TRINITY_DN8624_c0_g1_i1 1 233 +;Gap=M232
scaffold46|size1342926	est2genome	expressed_sequence_match	286276	290854	20544	+	.	ID=scaffold46|size1342926:hit:1745:3.12.0.2;Name=TRINITY_DN18025_c6_g2_i1;score=20544
scaffold46|size1342926	est2genome	match_part	286276	290854	20544	+	.	ID=scaffold46|size1342926:hsp:2500:3.12.0.2;Parent=scaffold46|size1342926:hit:1745:3.12.0.2;Target=TRINITY_DN18025_c6_g2_i1 1 4596 +;Gap=M4579
scaffold46|size1342926	est2genome	expressed_sequence_match	289401	290642	5370	+	.	ID=scaffold46|size1342926:hit:1746:3.12.0.2;Name=TRINITY_DN3754_c0_g1_i1;score=5370
scaffold46|size1342926	est2genome	match_part	289401	290642	5370	+	.	ID=scaffold46|size1342926:hsp:2501:3.12.0.2;Parent=scaffold46|size1342926:hit:1746:3.12.0.2;Target=TRINITY_DN3754_c0_g1_i1 2 1244 -;Gap=M1242
###
scaffold46|size1342926	blastx	protein_match	309760	311042	289	-	.	ID=scaffold46|size1342926:hit:1747:3.12.0.3;Name=jgi|Thaps3|10938|fgenesh1_pg.C_chr_18000181;score=289
scaffold46|size1342926	blastx	match_part	310293	311042	245	-	.	ID=scaffold46|size1342926:hsp:2502:3.12.0.3;Parent=scaffold46|size1342926:hit:1747:3.12.0.3;Target=jgi|Thaps3|10938|fgenesh1_pg.C_chr_18000181 93 315 +;Gap=M750
scaffold46|size1342926	blastx	match_part	309760	310221	289	-	.	ID=scaffold46|size1342926:hsp:2503:3.12.0.3;Parent=scaffold46|size1342926:hit:1747:3.12.0.3;Target=jgi|Thaps3|10938|fgenesh1_pg.C_chr_18000181 325 477 +;Gap=M462
scaffold46|size1342926	blastx	protein_match	312274	313109	488	-	.	ID=scaffold46|size1342926:hit:1748:3.12.0.3;Name=jgi|Fracy1|268562|estExt_fgenesh2_kg.C_40354;score=488
scaffold46|size1342926	blastx	match_part	312825	313109	271	-	.	ID=scaffold46|size1342926:hsp:2504:3.12.0.3;Parent=scaffold46|size1342926:hit:1748:3.12.0.3;Target=jgi|Fracy1|268562|estExt_fgenesh2_kg.C_40354 65 159 +;Gap=M285
scaffold46|size1342926	blastx	match_part	312274	312756	488	-	.	ID=scaffold46|size1342926:hsp:2505:3.12.0.3;Parent=scaffold46|size1342926:hit:1748:3.12.0.3;Target=jgi|Fracy1|268562|estExt_fgenesh2_kg.C_40354 157 320 +;Gap=M483
scaffold46|size1342926	blastx	protein_match	312274	313109	488	-	.	ID=scaffold46|size1342926:hit:1749:3.12.0.3;Name=jgi|Fracy1|268562|estExt_fgenesh2_kg.C_40354;score=488
scaffold46|size1342926	blastx	match_part	312825	313109	271	-	.	ID=scaffold46|size1342926:hsp:2506:3.12.0.3;Parent=scaffold46|size1342926:hit:1749:3.12.0.3;Target=jgi|Fracy1|268562|estExt_fgenesh2_kg.C_40354 65 159 +;Gap=M285
scaffold46|size1342926	blastx	match_part	312274	312756	488	-	.	ID=scaffold46|size1342926:hsp:2507:3.12.0.3;Parent=scaffold46|size1342926:hit:1749:3.12.0.3;Target=jgi|Fracy1|268562|estExt_fgenesh2_kg.C_40354 157 320 +;Gap=M483
scaffold46|size1342926	blastx	protein_match	312274	313109	488	-	.	ID=scaffold46|size1342926:hit:1750:3.12.0.3;Name=jgi|Fracy1|177485|estExt_Genewise1.C_1270004;score=488
scaffold46|size1342926	blastx	match_part	312825	313109	271	-	.	ID=scaffold46|size1342926:hsp:2508:3.12.0.3;Parent=scaffold46|size1342926:hit:1750:3.12.0.3;Target=jgi|Fracy1|177485|estExt_Genewise1.C_1270004 67 161 +;Gap=M285
scaffold46|size1342926	blastx	match_part	312274	312756	488	-	.	ID=scaffold46|size1342926:hsp:2509:3.12.0.3;Parent=scaffold46|size1342926:hit:1750:3.12.0.3;Target=jgi|Fracy1|177485|estExt_Genewise1.C_1270004 159 322 +;Gap=M483
scaffold46|size1342926	blastx	protein_match	312274	313061	527	-	.	ID=scaffold46|size1342926:hit:1751:3.12.0.3;Name=jgi|Thaps3|7341|fgenesh1_pg.C_chr_8000002;score=527
scaffold46|size1342926	blastx	match_part	312825	313061	279	-	.	ID=scaffold46|size1342926:hsp:2510:3.12.0.3;Parent=scaffold46|size1342926:hit:1751:3.12.0.3;Target=jgi|Thaps3|7341|fgenesh1_pg.C_chr_8000002 79 158 +;Gap=M237
scaffold46|size1342926	blastx	match_part	312274	312765	527	-	.	ID=scaffold46|size1342926:hsp:2511:3.12.0.3;Parent=scaffold46|size1342926:hit:1751:3.12.0.3;Target=jgi|Thaps3|7341|fgenesh1_pg.C_chr_8000002 153 319 +;Gap=M492
scaffold46|size1342926	blastx	protein_match	312271	312741	577	-	.	ID=scaffold46|size1342926:hit:1752:3.12.0.3;Name=jgi|Thaoce1|83848|rna4492;score=577
scaffold46|size1342926	blastx	match_part	312271	312741	577	-	.	ID=scaffold46|size1342926:hsp:2512:3.12.0.3;Parent=scaffold46|size1342926:hit:1752:3.12.0.3;Target=jgi|Thaoce1|83848|rna4492 1 160 +;Gap=M471
scaffold46|size1342926	blastx	protein_match	312274	313109	488	-	.	ID=scaffold46|size1342926:hit:1753:3.12.0.3;Name=jgi|Fracy1|268562|estExt_fgenesh2_kg.C_40354;score=488
scaffold46|size1342926	blastx	match_part	312825	313109	271	-	.	ID=scaffold46|size1342926:hsp:2513:3.12.0.3;Parent=scaffold46|size1342926:hit:1753:3.12.0.3;Target=jgi|Fracy1|268562|estExt_fgenesh2_kg.C_40354 65 159 +;Gap=M285
scaffold46|size1342926	blastx	match_part	312274	312756	488	-	.	ID=scaffold46|size1342926:hsp:2514:3.12.0.3;Parent=scaffold46|size1342926:hit:1753:3.12.0.3;Target=jgi|Fracy1|268562|estExt_fgenesh2_kg.C_40354 157 320 +;Gap=M483
scaffold46|size1342926	blastx	protein_match	312801	313100	329	-	.	ID=scaffold46|size1342926:hit:1754:3.12.0.3;Name=jgi|Thaoce1|83849|rna4493;score=329
scaffold46|size1342926	blastx	match_part	312801	313100	329	-	.	ID=scaffold46|size1342926:hsp:2515:3.12.0.3;Parent=scaffold46|size1342926:hit:1754:3.12.0.3;Target=jgi|Thaoce1|83849|rna4493 57 155 +;Gap=M300
scaffold46|size1342926	blastx	protein_match	312274	313097	508	-	.	ID=scaffold46|size1342926:hit:1755:3.12.0.3;Name=jgi|Phatr2|24610|estExt_Genewise1.C_chr_10395;score=508
scaffold46|size1342926	blastx	match_part	312825	313097	287	-	.	ID=scaffold46|size1342926:hsp:2516:3.12.0.3;Parent=scaffold46|size1342926:hit:1755:3.12.0.3;Target=jgi|Phatr2|24610|estExt_Genewise1.C_chr_10395 60 148 +;Gap=M273
scaffold46|size1342926	blastx	match_part	312274	312762	508	-	.	ID=scaffold46|size1342926:hsp:2517:3.12.0.3;Parent=scaffold46|size1342926:hit:1755:3.12.0.3;Target=jgi|Phatr2|24610|estExt_Genewise1.C_chr_10395 144 309 +;Gap=M489
scaffold46|size1342926	blastx	protein_match	312274	313064	579	-	.	ID=scaffold46|size1342926:hit:1756:3.12.0.3;Name=jgi|Thaps3|17811|gw1.8.239.1;score=579
scaffold46|size1342926	blastx	match_part	312825	313064	316	-	.	ID=scaffold46|size1342926:hsp:2518:3.12.0.3;Parent=scaffold46|size1342926:hit:1756:3.12.0.3;Target=jgi|Thaps3|17811|gw1.8.239.1 1 80 +;Gap=M240
scaffold46|size1342926	blastx	match_part	312274	312765	579	-	.	ID=scaffold46|size1342926:hsp:2519:3.12.0.3;Parent=scaffold46|size1342926:hit:1756:3.12.0.3;Target=jgi|Thaps3|17811|gw1.8.239.1 75 241 +;Gap=M492
scaffold46|size1342926	blastx	protein_match	312274	313109	488	-	.	ID=scaffold46|size1342926:hit:1757:3.12.0.3;Name=jgi|Fracy1|177485|estExt_Genewise1.C_1270004;score=488
scaffold46|size1342926	blastx	match_part	312825	313109	271	-	.	ID=scaffold46|size1342926:hsp:2520:3.12.0.3;Parent=scaffold46|size1342926:hit:1757:3.12.0.3;Target=jgi|Fracy1|177485|estExt_Genewise1.C_1270004 67 161 +;Gap=M285
scaffold46|size1342926	blastx	match_part	312274	312756	488	-	.	ID=scaffold46|size1342926:hsp:2521:3.12.0.3;Parent=scaffold46|size1342926:hit:1757:3.12.0.3;Target=jgi|Fracy1|177485|estExt_Genewise1.C_1270004 159 322 +;Gap=M483
scaffold46|size1342926	blastx	protein_match	314147	315160	685	+	.	ID=scaffold46|size1342926:hit:1758:3.12.0.3;Name=jgi|Thaps3|31635|e_gw1.1.379.1;score=685
scaffold46|size1342926	blastx	match_part	314147	315160	685	+	.	ID=scaffold46|size1342926:hsp:2522:3.12.0.3;Parent=scaffold46|size1342926:hit:1758:3.12.0.3;Target=jgi|Thaps3|31635|e_gw1.1.379.1 10 334 +;Gap=M1014
scaffold46|size1342926	blastx	protein_match	314102	315160	1291	+	.	ID=scaffold46|size1342926:hit:1759:3.12.0.3;Name=jgi|Fracy1|268562|estExt_fgenesh2_kg.C_40354;score=1291
scaffold46|size1342926	blastx	match_part	314102	315160	1291	+	.	ID=scaffold46|size1342926:hsp:2523:3.12.0.3;Parent=scaffold46|size1342926:hit:1759:3.12.0.3;Target=jgi|Fracy1|268562|estExt_fgenesh2_kg.C_40354 67 395 +;Gap=M1059
scaffold46|size1342926	blastx	protein_match	314102	315160	1291	+	.	ID=scaffold46|size1342926:hit:1760:3.12.0.3;Name=jgi|Fracy1|268562|estExt_fgenesh2_kg.C_40354;score=1291
scaffold46|size1342926	blastx	match_part	314102	315160	1291	+	.	ID=scaffold46|size1342926:hsp:2524:3.12.0.3;Parent=scaffold46|size1342926:hit:1760:3.12.0.3;Target=jgi|Fracy1|268562|estExt_fgenesh2_kg.C_40354 67 395 +;Gap=M1059
scaffold46|size1342926	blastx	protein_match	314102	315160	1289	+	.	ID=scaffold46|size1342926:hit:1761:3.12.0.3;Name=jgi|Fracy1|177485|estExt_Genewise1.C_1270004;score=1289
scaffold46|size1342926	blastx	match_part	314102	315160	1289	+	.	ID=scaffold46|size1342926:hsp:2525:3.12.0.3;Parent=scaffold46|size1342926:hit:1761:3.12.0.3;Target=jgi|Fracy1|177485|estExt_Genewise1.C_1270004 69 397 +;Gap=M1059
scaffold46|size1342926	blastx	protein_match	313658	315160	117	+	.	ID=scaffold46|size1342926:hit:1762:3.12.0.3;Name=jgi|Thaps3|7341|fgenesh1_pg.C_chr_8000002;score=117
scaffold46|size1342926	blastx	match_part	313658	313762	117	+	.	ID=scaffold46|size1342926:hsp:2526:3.12.0.3;Parent=scaffold46|size1342926:hit:1762:3.12.0.3;Target=jgi|Thaps3|7341|fgenesh1_pg.C_chr_8000002 1 37 +;Gap=M105
scaffold46|size1342926	blastx	match_part	314120	315160	1351	+	.	ID=scaffold46|size1342926:hsp:2527:3.12.0.3;Parent=scaffold46|size1342926:hit:1762:3.12.0.3;Target=jgi|Thaps3|7341|fgenesh1_pg.C_chr_8000002 79 394 +;Gap=M1041
scaffold46|size1342926	blastx	protein_match	314459	315160	848	+	.	ID=scaffold46|size1342926:hit:1763:3.12.0.3;Name=jgi|Thaoce1|83848|rna4492;score=848
scaffold46|size1342926	blastx	match_part	314459	315160	848	+	.	ID=scaffold46|size1342926:hsp:2528:3.12.0.3;Parent=scaffold46|size1342926:hit:1763:3.12.0.3;Target=jgi|Thaoce1|83848|rna4492 1 223 +;Gap=M702
scaffold46|size1342926	blastx	protein_match	314102	315160	1291	+	.	ID=scaffold46|size1342926:hit:1764:3.12.0.3;Name=jgi|Fracy1|268562|estExt_fgenesh2_kg.C_40354;score=1291
scaffold46|size1342926	blastx	match_part	314102	315160	1291	+	.	ID=scaffold46|size1342926:hsp:2529:3.12.0.3;Parent=scaffold46|size1342926:hit:1764:3.12.0.3;Target=jgi|Fracy1|268562|estExt_fgenesh2_kg.C_40354 67 395 +;Gap=M1059
scaffold46|size1342926	blastx	protein_match	314057	314452	336	+	.	ID=scaffold46|size1342926:hit:1765:3.12.0.3;Name=jgi|Thaoce1|83849|rna4493;score=336
scaffold46|size1342926	blastx	match_part	314057	314452	336	+	.	ID=scaffold46|size1342926:hsp:2530:3.12.0.3;Parent=scaffold46|size1342926:hit:1765:3.12.0.3;Target=jgi|Thaoce1|83849|rna4493 48 147 +;Gap=M396
scaffold46|size1342926	blastx	protein_match	314114	315160	1254	+	.	ID=scaffold46|size1342926:hit:1766:3.12.0.3;Name=jgi|Phatr2|24610|estExt_Genewise1.C_chr_10395;score=1254
scaffold46|size1342926	blastx	match_part	314114	315160	1254	+	.	ID=scaffold46|size1342926:hsp:2531:3.12.0.3;Parent=scaffold46|size1342926:hit:1766:3.12.0.3;Target=jgi|Phatr2|24610|estExt_Genewise1.C_chr_10395 67 384 +;Gap=M1047
scaffold46|size1342926	blastx	protein_match	314120	314992	1098	+	.	ID=scaffold46|size1342926:hit:1767:3.12.0.3;Name=jgi|Thaps3|17811|gw1.8.239.1;score=1098
scaffold46|size1342926	blastx	match_part	314120	314992	1098	+	.	ID=scaffold46|size1342926:hsp:2532:3.12.0.3;Parent=scaffold46|size1342926:hit:1767:3.12.0.3;Target=jgi|Thaps3|17811|gw1.8.239.1 1 260 +;Gap=M873
scaffold46|size1342926	blastx	protein_match	314147	315160	655	+	.	ID=scaffold46|size1342926:hit:1768:3.12.0.3;Name=jgi|Thaoce1|81290|rna28090;score=655
scaffold46|size1342926	blastx	match_part	314147	315160	655	+	.	ID=scaffold46|size1342926:hsp:2533:3.12.0.3;Parent=scaffold46|size1342926:hit:1768:3.12.0.3;Target=jgi|Thaoce1|81290|rna28090 282 606 +;Gap=M1014
scaffold46|size1342926	blastx	protein_match	314102	315160	1289	+	.	ID=scaffold46|size1342926:hit:1769:3.12.0.3;Name=jgi|Fracy1|177485|estExt_Genewise1.C_1270004;score=1289
scaffold46|size1342926	blastx	match_part	314102	315160	1289	+	.	ID=scaffold46|size1342926:hsp:2534:3.12.0.3;Parent=scaffold46|size1342926:hit:1769:3.12.0.3;Target=jgi|Fracy1|177485|estExt_Genewise1.C_1270004 69 397 +;Gap=M1059
scaffold46|size1342926	blastx	protein_match	320154	322759	442	+	.	ID=scaffold46|size1342926:hit:1770:3.12.0.3;Name=jgi|Phatr2|605|gw1.18.28.1;score=442
scaffold46|size1342926	blastx	match_part	320154	320828	442	+	.	ID=scaffold46|size1342926:hsp:2535:3.12.0.3;Parent=scaffold46|size1342926:hit:1770:3.12.0.3;Target=jgi|Phatr2|605|gw1.18.28.1 18 220 +;Gap=M675
scaffold46|size1342926	blastx	match_part	321141	321914	752	+	.	ID=scaffold46|size1342926:hsp:2536:3.12.0.3;Parent=scaffold46|size1342926:hit:1770:3.12.0.3;Target=jgi|Phatr2|605|gw1.18.28.1 219 435 +;Gap=M774
scaffold46|size1342926	blastx	match_part	322007	322759	798	+	.	ID=scaffold46|size1342926:hsp:2537:3.12.0.3;Parent=scaffold46|size1342926:hit:1770:3.12.0.3;Target=jgi|Phatr2|605|gw1.18.28.1 434 646 +;Gap=M753
scaffold46|size1342926	blastx	protein_match	320160	322759	281	+	.	ID=scaffold46|size1342926:hit:1771:3.12.0.3;Name=jgi|Fracy1|181837|e_gw1.3.308.1;score=281
scaffold46|size1342926	blastx	match_part	320160	320459	281	+	.	ID=scaffold46|size1342926:hsp:2538:3.12.0.3;Parent=scaffold46|size1342926:hit:1771:3.12.0.3;Target=jgi|Fracy1|181837|e_gw1.3.308.1 24 118 +;Gap=M300
scaffold46|size1342926	blastx	match_part	321156	321914	697	+	.	ID=scaffold46|size1342926:hsp:2539:3.12.0.3;Parent=scaffold46|size1342926:hit:1771:3.12.0.3;Target=jgi|Fracy1|181837|e_gw1.3.308.1 210 413 +;Gap=M759
scaffold46|size1342926	blastx	match_part	322007	322759	802	+	.	ID=scaffold46|size1342926:hsp:2540:3.12.0.3;Parent=scaffold46|size1342926:hit:1771:3.12.0.3;Target=jgi|Fracy1|181837|e_gw1.3.308.1 412 625 +;Gap=M753
scaffold46|size1342926	blastx	protein_match	320271	322774	404	+	.	ID=scaffold46|size1342926:hit:1772:3.12.0.3;Name=jgi|Thaps3|35968|e_gw1.8.10.1;score=404
scaffold46|size1342926	blastx	match_part	320271	320777	404	+	.	ID=scaffold46|size1342926:hsp:2541:3.12.0.3;Parent=scaffold46|size1342926:hit:1772:3.12.0.3;Target=jgi|Thaps3|35968|e_gw1.8.10.1 1 140 +;Gap=M507
scaffold46|size1342926	blastx	match_part	321093	321914	971	+	.	ID=scaffold46|size1342926:hsp:2542:3.12.0.3;Parent=scaffold46|size1342926:hit:1772:3.12.0.3;Target=jgi|Thaps3|35968|e_gw1.8.10.1 137 368 +;Gap=M822
scaffold46|size1342926	blastx	match_part	322007	322774	1064	+	.	ID=scaffold46|size1342926:hsp:2543:3.12.0.3;Parent=scaffold46|size1342926:hit:1772:3.12.0.3;Target=jgi|Thaps3|35968|e_gw1.8.10.1 367 596 +;Gap=M768
scaffold46|size1342926	blastx	protein_match	320160	322759	281	+	.	ID=scaffold46|size1342926:hit:1773:3.12.0.3;Name=jgi|Fracy1|181837|e_gw1.3.308.1;score=281
scaffold46|size1342926	blastx	match_part	320160	320459	281	+	.	ID=scaffold46|size1342926:hsp:2544:3.12.0.3;Parent=scaffold46|size1342926:hit:1773:3.12.0.3;Target=jgi|Fracy1|181837|e_gw1.3.308.1 24 118 +;Gap=M300
scaffold46|size1342926	blastx	match_part	321156	321914	697	+	.	ID=scaffold46|size1342926:hsp:2545:3.12.0.3;Parent=scaffold46|size1342926:hit:1773:3.12.0.3;Target=jgi|Fracy1|181837|e_gw1.3.308.1 210 413 +;Gap=M759
scaffold46|size1342926	blastx	match_part	322007	322759	802	+	.	ID=scaffold46|size1342926:hsp:2546:3.12.0.3;Parent=scaffold46|size1342926:hit:1773:3.12.0.3;Target=jgi|Fracy1|181837|e_gw1.3.308.1 412 625 +;Gap=M753
scaffold46|size1342926	blastx	protein_match	320160	322759	281	+	.	ID=scaffold46|size1342926:hit:1774:3.12.0.3;Name=jgi|Fracy1|181837|e_gw1.3.308.1;score=281
scaffold46|size1342926	blastx	match_part	320160	320459	281	+	.	ID=scaffold46|size1342926:hsp:2547:3.12.0.3;Parent=scaffold46|size1342926:hit:1774:3.12.0.3;Target=jgi|Fracy1|181837|e_gw1.3.308.1 24 118 +;Gap=M300
scaffold46|size1342926	blastx	match_part	321156	321914	697	+	.	ID=scaffold46|size1342926:hsp:2548:3.12.0.3;Parent=scaffold46|size1342926:hit:1774:3.12.0.3;Target=jgi|Fracy1|181837|e_gw1.3.308.1 210 413 +;Gap=M759
scaffold46|size1342926	blastx	match_part	322007	322759	802	+	.	ID=scaffold46|size1342926:hsp:2549:3.12.0.3;Parent=scaffold46|size1342926:hit:1774:3.12.0.3;Target=jgi|Fracy1|181837|e_gw1.3.308.1 412 625 +;Gap=M753
scaffold46|size1342926	blastx	protein_match	320598	322297	1086	+	.	ID=scaffold46|size1342926:hit:1775:3.12.0.3;Name=jgi|Thaoce1|95291|rna30164;score=1086
scaffold46|size1342926	blastx	match_part	320598	321896	1086	+	.	ID=scaffold46|size1342926:hsp:2550:3.12.0.3;Parent=scaffold46|size1342926:hit:1775:3.12.0.3;Target=jgi|Thaoce1|95291|rna30164 1 386 +;Gap=M1299
scaffold46|size1342926	blastx	match_part	322007	322297	386	+	.	ID=scaffold46|size1342926:hsp:2551:3.12.0.3;Parent=scaffold46|size1342926:hit:1775:3.12.0.3;Target=jgi|Thaoce1|95291|rna30164 408 504 +;Gap=M291
scaffold46|size1342926	blastx	protein_match	335377	336895	122	-	.	ID=scaffold46|size1342926:hit:1776:3.12.0.3;Name=jgi|Thaoce1|94917|rna2918;score=122
scaffold46|size1342926	blastx	match_part	336659	336895	163	-	.	ID=scaffold46|size1342926:hsp:2552:3.12.0.3;Parent=scaffold46|size1342926:hit:1776:3.12.0.3;Target=jgi|Thaoce1|94917|rna2918 12 96 +;Gap=M237
scaffold46|size1342926	blastx	match_part	335377	335574	122	-	.	ID=scaffold46|size1342926:hsp:2553:3.12.0.3;Parent=scaffold46|size1342926:hit:1776:3.12.0.3;Target=jgi|Thaoce1|94917|rna2918 397 467 +;Gap=M198
scaffold46|size1342926	blastx	protein_match	337652	338038	246	+	.	ID=scaffold46|size1342926:hit:1777:3.12.0.3;Name=jgi|Thaoce1|95383|rna3407;score=246
scaffold46|size1342926	blastx	match_part	337652	338038	246	+	.	ID=scaffold46|size1342926:hsp:2554:3.12.0.3;Parent=scaffold46|size1342926:hit:1777:3.12.0.3;Target=jgi|Thaoce1|95383|rna3407 68 193 +;Gap=M387
scaffold46|size1342926	blastx	protein_match	337724	337933	239	+	.	ID=scaffold46|size1342926:hit:1778:3.12.0.3;Name=jgi|Thaps3|23855|estExt_fgenesh1_pg.C_chr_80420;score=239
scaffold46|size1342926	blastx	match_part	337724	337933	239	+	.	ID=scaffold46|size1342926:hsp:2555:3.12.0.3;Parent=scaffold46|size1342926:hit:1778:3.12.0.3;Target=jgi|Thaps3|23855|estExt_fgenesh1_pg.C_chr_80420 1 70 +;Gap=M210
scaffold46|size1342926	blastx	protein_match	337724	337933	176	+	.	ID=scaffold46|size1342926:hit:1779:3.12.0.3;Name=jgi|Phatr2|15632|e_gw1.20.197.1;score=176
scaffold46|size1342926	blastx	match_part	337724	337933	176	+	.	ID=scaffold46|size1342926:hsp:2556:3.12.0.3;Parent=scaffold46|size1342926:hit:1779:3.12.0.3;Target=jgi|Phatr2|15632|e_gw1.20.197.1 1 70 +;Gap=M210
scaffold46|size1342926	blastx	protein_match	337724	337933	183	+	.	ID=scaffold46|size1342926:hit:1780:3.12.0.3;Name=jgi|Fracy1|267157|estExt_fgenesh2_kg.C_10137;score=183
scaffold46|size1342926	blastx	match_part	337724	337933	183	+	.	ID=scaffold46|size1342926:hsp:2557:3.12.0.3;Parent=scaffold46|size1342926:hit:1780:3.12.0.3;Target=jgi|Fracy1|267157|estExt_fgenesh2_kg.C_10137 1 70 +;Gap=M210
scaffold46|size1342926	blastx	protein_match	337724	337933	183	+	.	ID=scaffold46|size1342926:hit:1781:3.12.0.3;Name=jgi|Fracy1|267157|estExt_fgenesh2_kg.C_10137;score=183
scaffold46|size1342926	blastx	match_part	337724	337933	183	+	.	ID=scaffold46|size1342926:hsp:2558:3.12.0.3;Parent=scaffold46|size1342926:hit:1781:3.12.0.3;Target=jgi|Fracy1|267157|estExt_fgenesh2_kg.C_10137 1 70 +;Gap=M210
scaffold46|size1342926	blastx	protein_match	337724	337933	183	+	.	ID=scaffold46|size1342926:hit:1782:3.12.0.3;Name=jgi|Fracy1|267157|estExt_fgenesh2_kg.C_10137;score=183
scaffold46|size1342926	blastx	match_part	337724	337933	183	+	.	ID=scaffold46|size1342926:hsp:2559:3.12.0.3;Parent=scaffold46|size1342926:hit:1782:3.12.0.3;Target=jgi|Fracy1|267157|estExt_fgenesh2_kg.C_10137 1 70 +;Gap=M210
scaffold46|size1342926	blastx	protein_match	385509	386348	629	-	.	ID=scaffold46|size1342926:hit:1783:3.12.0.3;Name=jgi|Thaps3|6401|fgenesh1_pg.C_chr_6000556;score=629
scaffold46|size1342926	blastx	match_part	385509	386348	629	-	.	ID=scaffold46|size1342926:hsp:2560:3.12.0.3;Parent=scaffold46|size1342926:hit:1783:3.12.0.3;Target=jgi|Thaps3|6401|fgenesh1_pg.C_chr_6000556 1 303 +;Gap=M840
scaffold46|size1342926	protein2genome	protein_match	312357	313112	715	-	.	ID=scaffold46|size1342926:hit:1784:3.12.0.3;Name=jgi|Fracy1|268562|estExt_fgenesh2_kg.C_40354;score=715
scaffold46|size1342926	protein2genome	match_part	312828	313112	715	-	.	ID=scaffold46|size1342926:hsp:2561:3.12.0.3;Parent=scaffold46|size1342926:hit:1784:3.12.0.3;Target=jgi|Fracy1|268562|estExt_fgenesh2_kg.C_40354 64 158 +;Gap=M285
scaffold46|size1342926	protein2genome	match_part	312357	312750	715	-	.	ID=scaffold46|size1342926:hsp:2562:3.12.0.3;Parent=scaffold46|size1342926:hit:1784:3.12.0.3;Target=jgi|Fracy1|268562|estExt_fgenesh2_kg.C_40354 159 289 +;Gap=M394
scaffold46|size1342926	protein2genome	protein_match	312357	313112	715	-	.	ID=scaffold46|size1342926:hit:1785:3.12.0.3;Name=jgi|Fracy1|177485|estExt_Genewise1.C_1270004;score=715
scaffold46|size1342926	protein2genome	match_part	312828	313112	715	-	.	ID=scaffold46|size1342926:hsp:2563:3.12.0.3;Parent=scaffold46|size1342926:hit:1785:3.12.0.3;Target=jgi|Fracy1|177485|estExt_Genewise1.C_1270004 66 160 +;Gap=M285
scaffold46|size1342926	protein2genome	match_part	312357	312750	715	-	.	ID=scaffold46|size1342926:hsp:2564:3.12.0.3;Parent=scaffold46|size1342926:hit:1785:3.12.0.3;Target=jgi|Fracy1|177485|estExt_Genewise1.C_1270004 161 291 +;Gap=M394
scaffold46|size1342926	protein2genome	protein_match	312274	313097	783	-	.	ID=scaffold46|size1342926:hit:1786:3.12.0.3;Name=jgi|Thaps3|7341|fgenesh1_pg.C_chr_8000002;score=783
scaffold46|size1342926	protein2genome	match_part	312828	313097	783	-	.	ID=scaffold46|size1342926:hsp:2565:3.12.0.3;Parent=scaffold46|size1342926:hit:1786:3.12.0.3;Target=jgi|Thaps3|7341|fgenesh1_pg.C_chr_8000002 68 157 +;Gap=M270
scaffold46|size1342926	protein2genome	match_part	312274	312750	783	-	.	ID=scaffold46|size1342926:hsp:2566:3.12.0.3;Parent=scaffold46|size1342926:hit:1786:3.12.0.3;Target=jgi|Thaps3|7341|fgenesh1_pg.C_chr_8000002 158 319 +;Gap=M477
scaffold46|size1342926	protein2genome	protein_match	312271	312741	545	-	.	ID=scaffold46|size1342926:hit:1787:3.12.0.3;Name=jgi|Thaoce1|83848|rna4492;score=545
scaffold46|size1342926	protein2genome	match_part	312271	312741	545	-	.	ID=scaffold46|size1342926:hsp:2567:3.12.0.3;Parent=scaffold46|size1342926:hit:1787:3.12.0.3;Target=jgi|Thaoce1|83848|rna4492 1 160 +;Gap=M471
scaffold46|size1342926	protein2genome	protein_match	312819	313103	323	-	.	ID=scaffold46|size1342926:hit:1788:3.12.0.3;Name=jgi|Thaoce1|83849|rna4493;score=323
scaffold46|size1342926	protein2genome	match_part	312819	313103	323	-	.	ID=scaffold46|size1342926:hsp:2568:3.12.0.3;Parent=scaffold46|size1342926:hit:1788:3.12.0.3;Target=jgi|Thaoce1|83849|rna4493 56 149 +;Gap=M285
scaffold46|size1342926	protein2genome	protein_match	312274	313070	730	-	.	ID=scaffold46|size1342926:hit:1789:3.12.0.3;Name=jgi|Phatr2|24610|estExt_Genewise1.C_chr_10395;score=730
scaffold46|size1342926	protein2genome	match_part	312828	313070	730	-	.	ID=scaffold46|size1342926:hsp:2569:3.12.0.3;Parent=scaffold46|size1342926:hit:1789:3.12.0.3;Target=jgi|Phatr2|24610|estExt_Genewise1.C_chr_10395 67 147 +;Gap=M243
scaffold46|size1342926	protein2genome	match_part	312274	312750	730	-	.	ID=scaffold46|size1342926:hsp:2570:3.12.0.3;Parent=scaffold46|size1342926:hit:1789:3.12.0.3;Target=jgi|Phatr2|24610|estExt_Genewise1.C_chr_10395 148 309 +;Gap=M477
scaffold46|size1342926	protein2genome	protein_match	312179	313064	874	-	.	ID=scaffold46|size1342926:hit:1790:3.12.0.3;Name=jgi|Thaps3|17811|gw1.8.239.1;score=874
scaffold46|size1342926	protein2genome	match_part	312828	313064	874	-	.	ID=scaffold46|size1342926:hsp:2571:3.12.0.3;Parent=scaffold46|size1342926:hit:1790:3.12.0.3;Target=jgi|Thaps3|17811|gw1.8.239.1 1 79 +;Gap=M237
scaffold46|size1342926	protein2genome	match_part	312272	312750	874	-	.	ID=scaffold46|size1342926:hsp:2572:3.12.0.3;Parent=scaffold46|size1342926:hit:1790:3.12.0.3;Target=jgi|Thaps3|17811|gw1.8.239.1 80 241 +;Gap=M479
scaffold46|size1342926	protein2genome	match_part	312179	312194	874	-	.	ID=scaffold46|size1342926:hsp:2573:3.12.0.3;Parent=scaffold46|size1342926:hit:1790:3.12.0.3;Target=jgi|Thaps3|17811|gw1.8.239.1 242 247 +;Gap=M16
scaffold46|size1342926	protein2genome	protein_match	314141	315160	1269	+	.	ID=scaffold46|size1342926:hit:1791:3.12.0.3;Name=jgi|Fracy1|268562|estExt_fgenesh2_kg.C_40354;score=1269
scaffold46|size1342926	protein2genome	match_part	314141	314203	1269	+	.	ID=scaffold46|size1342926:hsp:2574:3.12.0.3;Parent=scaffold46|size1342926:hit:1791:3.12.0.3;Target=jgi|Fracy1|268562|estExt_fgenesh2_kg.C_40354 88 108 +;Gap=M63
scaffold46|size1342926	protein2genome	match_part	314300	315160	1269	+	.	ID=scaffold46|size1342926:hsp:2575:3.12.0.3;Parent=scaffold46|size1342926:hit:1791:3.12.0.3;Target=jgi|Fracy1|268562|estExt_fgenesh2_kg.C_40354 109 395 +;Gap=M861
scaffold46|size1342926	protein2genome	protein_match	314141	315160	1269	+	.	ID=scaffold46|size1342926:hit:1792:3.12.0.3;Name=jgi|Fracy1|177485|estExt_Genewise1.C_1270004;score=1269
scaffold46|size1342926	protein2genome	match_part	314141	314203	1269	+	.	ID=scaffold46|size1342926:hsp:2576:3.12.0.3;Parent=scaffold46|size1342926:hit:1792:3.12.0.3;Target=jgi|Fracy1|177485|estExt_Genewise1.C_1270004 90 110 +;Gap=M63
scaffold46|size1342926	protein2genome	match_part	314300	315160	1269	+	.	ID=scaffold46|size1342926:hsp:2577:3.12.0.3;Parent=scaffold46|size1342926:hit:1792:3.12.0.3;Target=jgi|Fracy1|177485|estExt_Genewise1.C_1270004 111 397 +;Gap=M861
scaffold46|size1342926	protein2genome	protein_match	313658	315160	1553	+	.	ID=scaffold46|size1342926:hit:1793:3.12.0.3;Name=jgi|Thaps3|7341|fgenesh1_pg.C_chr_8000002;score=1553
scaffold46|size1342926	protein2genome	match_part	313658	313799	1553	+	.	ID=scaffold46|size1342926:hsp:2578:3.12.0.3;Parent=scaffold46|size1342926:hit:1793:3.12.0.3;Target=jgi|Thaps3|7341|fgenesh1_pg.C_chr_8000002 1 49 +;Gap=M142
scaffold46|size1342926	protein2genome	match_part	314034	314203	1553	+	.	ID=scaffold46|size1342926:hsp:2579:3.12.0.3;Parent=scaffold46|size1342926:hit:1793:3.12.0.3;Target=jgi|Thaps3|7341|fgenesh1_pg.C_chr_8000002 50 107 +;Gap=M170
scaffold46|size1342926	protein2genome	match_part	314300	315160	1553	+	.	ID=scaffold46|size1342926:hsp:2580:3.12.0.3;Parent=scaffold46|size1342926:hit:1793:3.12.0.3;Target=jgi|Thaps3|7341|fgenesh1_pg.C_chr_8000002 108 394 +;Gap=M861
scaffold46|size1342926	protein2genome	protein_match	314459	315160	857	+	.	ID=scaffold46|size1342926:hit:1794:3.12.0.3;Name=jgi|Thaoce1|83848|rna4492;score=857
scaffold46|size1342926	protein2genome	match_part	314459	314953	857	+	.	ID=scaffold46|size1342926:hsp:2581:3.12.0.3;Parent=scaffold46|size1342926:hit:1794:3.12.0.3;Target=jgi|Thaoce1|83848|rna4492 1 165 +;Gap=M495
scaffold46|size1342926	protein2genome	match_part	314987	315160	857	+	.	ID=scaffold46|size1342926:hsp:2582:3.12.0.3;Parent=scaffold46|size1342926:hit:1794:3.12.0.3;Target=jgi|Thaoce1|83848|rna4492 166 223 +;Gap=M174
scaffold46|size1342926	protein2genome	protein_match	314057	314452	363	+	.	ID=scaffold46|size1342926:hit:1795:3.12.0.3;Name=jgi|Thaoce1|83849|rna4493;score=363
scaffold46|size1342926	protein2genome	match_part	314057	314203	363	+	.	ID=scaffold46|size1342926:hsp:2583:3.12.0.3;Parent=scaffold46|size1342926:hit:1795:3.12.0.3;Target=jgi|Thaoce1|83849|rna4493 48 96 +;Gap=M147
scaffold46|size1342926	protein2genome	match_part	314300	314452	363	+	.	ID=scaffold46|size1342926:hsp:2584:3.12.0.3;Parent=scaffold46|size1342926:hit:1795:3.12.0.3;Target=jgi|Thaoce1|83849|rna4493 97 147 +;Gap=M153
scaffold46|size1342926	protein2genome	protein_match	314123	315160	1249	+	.	ID=scaffold46|size1342926:hit:1796:3.12.0.3;Name=jgi|Phatr2|24610|estExt_Genewise1.C_chr_10395;score=1249
scaffold46|size1342926	protein2genome	match_part	314123	314203	1249	+	.	ID=scaffold46|size1342926:hsp:2585:3.12.0.3;Parent=scaffold46|size1342926:hit:1796:3.12.0.3;Target=jgi|Phatr2|24610|estExt_Genewise1.C_chr_10395 71 97 +;Gap=M81
scaffold46|size1342926	protein2genome	match_part	314300	315160	1249	+	.	ID=scaffold46|size1342926:hsp:2586:3.12.0.3;Parent=scaffold46|size1342926:hit:1796:3.12.0.3;Target=jgi|Phatr2|24610|estExt_Genewise1.C_chr_10395 98 384 +;Gap=M861
scaffold46|size1342926	protein2genome	protein_match	314123	314992	1101	+	.	ID=scaffold46|size1342926:hit:1797:3.12.0.3;Name=jgi|Thaps3|17811|gw1.8.239.1;score=1101
scaffold46|size1342926	protein2genome	match_part	314123	314203	1101	+	.	ID=scaffold46|size1342926:hsp:2587:3.12.0.3;Parent=scaffold46|size1342926:hit:1797:3.12.0.3;Target=jgi|Thaps3|17811|gw1.8.239.1 3 29 +;Gap=M81
scaffold46|size1342926	protein2genome	match_part	314300	314992	1101	+	.	ID=scaffold46|size1342926:hsp:2588:3.12.0.3;Parent=scaffold46|size1342926:hit:1797:3.12.0.3;Target=jgi|Thaps3|17811|gw1.8.239.1 30 260 +;Gap=M693
scaffold46|size1342926	protein2genome	protein_match	320274	322759	1707	+	.	ID=scaffold46|size1342926:hit:1798:3.12.0.3;Name=jgi|Fracy1|181837|e_gw1.3.308.1;score=1707
scaffold46|size1342926	protein2genome	match_part	320274	320552	1707	+	.	ID=scaffold46|size1342926:hsp:2589:3.12.0.3;Parent=scaffold46|size1342926:hit:1798:3.12.0.3;Target=jgi|Fracy1|181837|e_gw1.3.308.1 57 147 +;Gap=M279
scaffold46|size1342926	protein2genome	match_part	320652	320832	1707	+	.	ID=scaffold46|size1342926:hsp:2590:3.12.0.3;Parent=scaffold46|size1342926:hit:1798:3.12.0.3;Target=jgi|Fracy1|181837|e_gw1.3.308.1 148 206 +;Gap=M181
scaffold46|size1342926	protein2genome	match_part	321148	321521	1707	+	.	ID=scaffold46|size1342926:hsp:2591:3.12.0.3;Parent=scaffold46|size1342926:hit:1798:3.12.0.3;Target=jgi|Fracy1|181837|e_gw1.3.308.1 207 331 +;Gap=M374
scaffold46|size1342926	protein2genome	match_part	321564	321671	1707	+	.	ID=scaffold46|size1342926:hsp:2592:3.12.0.3;Parent=scaffold46|size1342926:hit:1798:3.12.0.3;Target=jgi|Fracy1|181837|e_gw1.3.308.1 332 368 +;Gap=M108
scaffold46|size1342926	protein2genome	match_part	321780	321909	1707	+	.	ID=scaffold46|size1342926:hsp:2593:3.12.0.3;Parent=scaffold46|size1342926:hit:1798:3.12.0.3;Target=jgi|Fracy1|181837|e_gw1.3.308.1 369 411 +;Gap=M130
scaffold46|size1342926	protein2genome	match_part	322008	322127	1707	+	.	ID=scaffold46|size1342926:hsp:2594:3.12.0.3;Parent=scaffold46|size1342926:hit:1798:3.12.0.3;Target=jgi|Fracy1|181837|e_gw1.3.308.1 412 451 +;Gap=M120
scaffold46|size1342926	protein2genome	match_part	322158	322463	1707	+	.	ID=scaffold46|size1342926:hsp:2595:3.12.0.3;Parent=scaffold46|size1342926:hit:1798:3.12.0.3;Target=jgi|Fracy1|181837|e_gw1.3.308.1 452 551 +;Gap=M306
scaffold46|size1342926	protein2genome	match_part	322542	322759	1707	+	.	ID=scaffold46|size1342926:hsp:2596:3.12.0.3;Parent=scaffold46|size1342926:hit:1798:3.12.0.3;Target=jgi|Fracy1|181837|e_gw1.3.308.1 552 625 +;Gap=M218
scaffold46|size1342926	protein2genome	protein_match	321552	322774	1423	+	.	ID=scaffold46|size1342926:hit:1799:3.12.0.3;Name=jgi|Thaps3|35968|e_gw1.8.10.1;score=1423
scaffold46|size1342926	protein2genome	match_part	321552	321671	1423	+	.	ID=scaffold46|size1342926:hsp:2597:3.12.0.3;Parent=scaffold46|size1342926:hit:1799:3.12.0.3;Target=jgi|Thaps3|35968|e_gw1.8.10.1 284 323 +;Gap=M120
scaffold46|size1342926	protein2genome	match_part	321780	321909	1423	+	.	ID=scaffold46|size1342926:hsp:2598:3.12.0.3;Parent=scaffold46|size1342926:hit:1799:3.12.0.3;Target=jgi|Thaps3|35968|e_gw1.8.10.1 324 366 +;Gap=M130
scaffold46|size1342926	protein2genome	match_part	322008	322463	1423	+	.	ID=scaffold46|size1342926:hsp:2599:3.12.0.3;Parent=scaffold46|size1342926:hit:1799:3.12.0.3;Target=jgi|Thaps3|35968|e_gw1.8.10.1 367 518 +;Gap=M456
scaffold46|size1342926	protein2genome	match_part	322542	322774	1423	+	.	ID=scaffold46|size1342926:hsp:2600:3.12.0.3;Parent=scaffold46|size1342926:hit:1799:3.12.0.3;Target=jgi|Thaps3|35968|e_gw1.8.10.1 519 596 +;Gap=M233
scaffold46|size1342926	protein2genome	protein_match	335380	336895	554	-	.	ID=scaffold46|size1342926:hit:1800:3.12.0.3;Name=jgi|Thaoce1|94917|rna2918;score=554
scaffold46|size1342926	protein2genome	match_part	336660	336895	554	-	.	ID=scaffold46|size1342926:hsp:2601:3.12.0.3;Parent=scaffold46|size1342926:hit:1800:3.12.0.3;Target=jgi|Thaoce1|94917|rna2918 12 90 +;Gap=M236
scaffold46|size1342926	protein2genome	match_part	335880	336577	554	-	.	ID=scaffold46|size1342926:hsp:2602:3.12.0.3;Parent=scaffold46|size1342926:hit:1800:3.12.0.3;Target=jgi|Thaoce1|94917|rna2918 91 320 +;Gap=M698
scaffold46|size1342926	protein2genome	match_part	335380	335801	554	-	.	ID=scaffold46|size1342926:hsp:2603:3.12.0.3;Parent=scaffold46|size1342926:hit:1800:3.12.0.3;Target=jgi|Thaoce1|94917|rna2918 321 466 +;Gap=M422
scaffold46|size1342926	protein2genome	protein_match	337721	338038	371	+	.	ID=scaffold46|size1342926:hit:1801:3.12.0.3;Name=jgi|Thaoce1|95383|rna3407;score=371
scaffold46|size1342926	protein2genome	match_part	337721	338038	371	+	.	ID=scaffold46|size1342926:hsp:2604:3.12.0.3;Parent=scaffold46|size1342926:hit:1801:3.12.0.3;Target=jgi|Thaoce1|95383|rna3407 89 193 +;Gap=M318
scaffold46|size1342926	protein2genome	protein_match	337724	338138	429	+	.	ID=scaffold46|size1342926:hit:1802:3.12.0.3;Name=jgi|Thaps3|23855|estExt_fgenesh1_pg.C_chr_80420;score=429
scaffold46|size1342926	protein2genome	match_part	337724	338038	429	+	.	ID=scaffold46|size1342926:hsp:2605:3.12.0.3;Parent=scaffold46|size1342926:hit:1802:3.12.0.3;Target=jgi|Thaps3|23855|estExt_fgenesh1_pg.C_chr_80420 1 106 +;Gap=M315
scaffold46|size1342926	protein2genome	match_part	338118	338138	429	+	.	ID=scaffold46|size1342926:hsp:2606:3.12.0.3;Parent=scaffold46|size1342926:hit:1802:3.12.0.3;Target=jgi|Thaps3|23855|estExt_fgenesh1_pg.C_chr_80420 107 113 +;Gap=M21
scaffold46|size1342926	protein2genome	protein_match	337724	338017	291	+	.	ID=scaffold46|size1342926:hit:1803:3.12.0.3;Name=jgi|Phatr2|15632|e_gw1.20.197.1;score=291
scaffold46|size1342926	protein2genome	match_part	337724	338017	291	+	.	ID=scaffold46|size1342926:hsp:2607:3.12.0.3;Parent=scaffold46|size1342926:hit:1803:3.12.0.3;Target=jgi|Phatr2|15632|e_gw1.20.197.1 1 98 +;Gap=M294
scaffold46|size1342926	protein2genome	protein_match	337724	338011	272	+	.	ID=scaffold46|size1342926:hit:1804:3.12.0.3;Name=jgi|Fracy1|267157|estExt_fgenesh2_kg.C_10137;score=272
scaffold46|size1342926	protein2genome	match_part	337724	338011	272	+	.	ID=scaffold46|size1342926:hsp:2608:3.12.0.3;Parent=scaffold46|size1342926:hit:1804:3.12.0.3;Target=jgi|Fracy1|267157|estExt_fgenesh2_kg.C_10137 1 96 +;Gap=M288
scaffold46|size1342926	blastx	protein_match	396287	397907	178	-	.	ID=scaffold46|size1342926:hit:1805:3.12.0.3;Name=jgi|Thaoce1|83591|rna4947;score=178
scaffold46|size1342926	blastx	match_part	397779	397907	179	-	.	ID=scaffold46|size1342926:hsp:2609:3.12.0.3;Parent=scaffold46|size1342926:hit:1805:3.12.0.3;Target=jgi|Thaoce1|83591|rna4947 12 56 +;Gap=M129
scaffold46|size1342926	blastx	match_part	396287	396487	178	-	.	ID=scaffold46|size1342926:hsp:2610:3.12.0.3;Parent=scaffold46|size1342926:hit:1805:3.12.0.3;Target=jgi|Thaoce1|83591|rna4947 1 67 +;Gap=M201
scaffold46|size1342926	blastx	protein_match	396182	396550	238	-	.	ID=scaffold46|size1342926:hit:1806:3.12.0.3;Name=jgi|Fracy1|247541|fgenesh2_pg.20_%2523_332;score=238
scaffold46|size1342926	blastx	match_part	396182	396550	238	-	.	ID=scaffold46|size1342926:hsp:2611:3.12.0.3;Parent=scaffold46|size1342926:hit:1806:3.12.0.3;Target=jgi|Fracy1|247541|fgenesh2_pg.20_%252523_332 9 124 +;Gap=M369
scaffold46|size1342926	blastx	protein_match	396182	396550	238	-	.	ID=scaffold46|size1342926:hit:1807:3.12.0.3;Name=jgi|Fracy1|247541|fgenesh2_pg.20_%2523_332;score=238
scaffold46|size1342926	blastx	match_part	396182	396550	238	-	.	ID=scaffold46|size1342926:hsp:2612:3.12.0.3;Parent=scaffold46|size1342926:hit:1807:3.12.0.3;Target=jgi|Fracy1|247541|fgenesh2_pg.20_%252523_332 9 124 +;Gap=M369
scaffold46|size1342926	blastx	protein_match	396182	396550	238	-	.	ID=scaffold46|size1342926:hit:1808:3.12.0.3;Name=jgi|Fracy1|247541|fgenesh2_pg.20_%2523_332;score=238
scaffold46|size1342926	blastx	match_part	396182	396550	238	-	.	ID=scaffold46|size1342926:hsp:2613:3.12.0.3;Parent=scaffold46|size1342926:hit:1808:3.12.0.3;Target=jgi|Fracy1|247541|fgenesh2_pg.20_%252523_332 9 124 +;Gap=M369
scaffold46|size1342926	blastx	protein_match	396398	398230	299	-	.	ID=scaffold46|size1342926:hit:1809:3.12.0.3;Name=jgi|Thaoce1|91494|rna15024;score=299
scaffold46|size1342926	blastx	match_part	397751	398230	279	-	.	ID=scaffold46|size1342926:hsp:2614:3.12.0.3;Parent=scaffold46|size1342926:hit:1809:3.12.0.3;Target=jgi|Thaoce1|91494|rna15024 19 183 +;Gap=M480
scaffold46|size1342926	blastx	match_part	396398	396841	299	-	.	ID=scaffold46|size1342926:hsp:2615:3.12.0.3;Parent=scaffold46|size1342926:hit:1809:3.12.0.3;Target=jgi|Thaoce1|91494|rna15024 3 141 +;Gap=M444
scaffold46|size1342926	blastx	protein_match	396275	397978	222	-	.	ID=scaffold46|size1342926:hit:1810:3.12.0.3;Name=jgi|Fracy1|245988|fgenesh2_pg.16_%2523_355;score=222
scaffold46|size1342926	blastx	match_part	397889	397978	71	-	.	ID=scaffold46|size1342926:hsp:2616:3.12.0.3;Parent=scaffold46|size1342926:hit:1810:3.12.0.3;Target=jgi|Fracy1|245988|fgenesh2_pg.16_%252523_355 45 74 +;Gap=M90
scaffold46|size1342926	blastx	match_part	397746	397901	123	-	.	ID=scaffold46|size1342926:hsp:2617:3.12.0.3;Parent=scaffold46|size1342926:hit:1810:3.12.0.3;Target=jgi|Fracy1|245988|fgenesh2_pg.16_%252523_355 71 125 +;Gap=M156
scaffold46|size1342926	blastx	match_part	396275	396574	222	-	.	ID=scaffold46|size1342926:hsp:2618:3.12.0.3;Parent=scaffold46|size1342926:hit:1810:3.12.0.3;Target=jgi|Fracy1|245988|fgenesh2_pg.16_%252523_355 28 128 +;Gap=M300
scaffold46|size1342926	blastx	protein_match	396275	397978	222	-	.	ID=scaffold46|size1342926:hit:1811:3.12.0.3;Name=jgi|Fracy1|245988|fgenesh2_pg.16_%2523_355;score=222
scaffold46|size1342926	blastx	match_part	397889	397978	71	-	.	ID=scaffold46|size1342926:hsp:2619:3.12.0.3;Parent=scaffold46|size1342926:hit:1811:3.12.0.3;Target=jgi|Fracy1|245988|fgenesh2_pg.16_%252523_355 45 74 +;Gap=M90
scaffold46|size1342926	blastx	match_part	397746	397901	123	-	.	ID=scaffold46|size1342926:hsp:2620:3.12.0.3;Parent=scaffold46|size1342926:hit:1811:3.12.0.3;Target=jgi|Fracy1|245988|fgenesh2_pg.16_%252523_355 71 125 +;Gap=M156
scaffold46|size1342926	blastx	match_part	396275	396574	222	-	.	ID=scaffold46|size1342926:hsp:2621:3.12.0.3;Parent=scaffold46|size1342926:hit:1811:3.12.0.3;Target=jgi|Fracy1|245988|fgenesh2_pg.16_%252523_355 28 128 +;Gap=M300
scaffold46|size1342926	blastx	protein_match	396275	397978	222	-	.	ID=scaffold46|size1342926:hit:1812:3.12.0.3;Name=jgi|Fracy1|245988|fgenesh2_pg.16_%2523_355;score=222
scaffold46|size1342926	blastx	match_part	397889	397978	71	-	.	ID=scaffold46|size1342926:hsp:2622:3.12.0.3;Parent=scaffold46|size1342926:hit:1812:3.12.0.3;Target=jgi|Fracy1|245988|fgenesh2_pg.16_%252523_355 45 74 +;Gap=M90
scaffold46|size1342926	blastx	match_part	397746	397901	123	-	.	ID=scaffold46|size1342926:hsp:2623:3.12.0.3;Parent=scaffold46|size1342926:hit:1812:3.12.0.3;Target=jgi|Fracy1|245988|fgenesh2_pg.16_%252523_355 71 125 +;Gap=M156
scaffold46|size1342926	blastx	match_part	396275	396574	222	-	.	ID=scaffold46|size1342926:hsp:2624:3.12.0.3;Parent=scaffold46|size1342926:hit:1812:3.12.0.3;Target=jgi|Fracy1|245988|fgenesh2_pg.16_%252523_355 28 128 +;Gap=M300
scaffold46|size1342926	blastx	protein_match	396842	396991	146	-	.	ID=scaffold46|size1342926:hit:1813:3.12.0.3;Name=jgi|Thaoce1|83515|rna23431;score=146
scaffold46|size1342926	blastx	match_part	396842	396991	146	-	.	ID=scaffold46|size1342926:hsp:2625:3.12.0.3;Parent=scaffold46|size1342926:hit:1813:3.12.0.3;Target=jgi|Thaoce1|83515|rna23431 14 63 +;Gap=M150
scaffold46|size1342926	blastx	protein_match	398683	399003	287	-	.	ID=scaffold46|size1342926:hit:1814:3.12.0.3;Name=jgi|Thaoce1|78350|rna28436;score=287
scaffold46|size1342926	blastx	match_part	398683	399003	287	-	.	ID=scaffold46|size1342926:hsp:2626:3.12.0.3;Parent=scaffold46|size1342926:hit:1814:3.12.0.3;Target=jgi|Thaoce1|78350|rna28436 15 122 +;Gap=M321
scaffold46|size1342926	blastx	protein_match	396329	397981	181	-	.	ID=scaffold46|size1342926:hit:1815:3.12.0.3;Name=jgi|Thaoce1|73762|rna25162;score=181
scaffold46|size1342926	blastx	match_part	397889	397981	112	-	.	ID=scaffold46|size1342926:hsp:2627:3.12.0.3;Parent=scaffold46|size1342926:hit:1815:3.12.0.3;Target=jgi|Thaoce1|73762|rna25162 1 31 +;Gap=M93
scaffold46|size1342926	blastx	match_part	397782	397907	160	-	.	ID=scaffold46|size1342926:hsp:2628:3.12.0.3;Parent=scaffold46|size1342926:hit:1815:3.12.0.3;Target=jgi|Thaoce1|73762|rna25162 26 69 +;Gap=M126
scaffold46|size1342926	blastx	match_part	396329	396529	181	-	.	ID=scaffold46|size1342926:hsp:2629:3.12.0.3;Parent=scaffold46|size1342926:hit:1815:3.12.0.3;Target=jgi|Thaoce1|73762|rna25162 1 67 +;Gap=M201
scaffold46|size1342926	blastx	protein_match	396440	398383	443	-	.	ID=scaffold46|size1342926:hit:1816:3.12.0.3;Name=jgi|Fracy1|233801|fgenesh2_pg.1_%2523_1999;score=443
scaffold46|size1342926	blastx	match_part	397898	398383	325	-	.	ID=scaffold46|size1342926:hsp:2630:3.12.0.3;Parent=scaffold46|size1342926:hit:1816:3.12.0.3;Target=jgi|Fracy1|233801|fgenesh2_pg.1_%252523_1999 57 224 +;Gap=M486
scaffold46|size1342926	blastx	match_part	396440	397123	443	-	.	ID=scaffold46|size1342926:hsp:2631:3.12.0.3;Parent=scaffold46|size1342926:hit:1816:3.12.0.3;Target=jgi|Fracy1|233801|fgenesh2_pg.1_%252523_1999 1 226 +;Gap=M684
scaffold46|size1342926	blastx	protein_match	396440	398383	443	-	.	ID=scaffold46|size1342926:hit:1817:3.12.0.3;Name=jgi|Fracy1|233801|fgenesh2_pg.1_%2523_1999;score=443
scaffold46|size1342926	blastx	match_part	397898	398383	325	-	.	ID=scaffold46|size1342926:hsp:2632:3.12.0.3;Parent=scaffold46|size1342926:hit:1817:3.12.0.3;Target=jgi|Fracy1|233801|fgenesh2_pg.1_%252523_1999 57 224 +;Gap=M486
scaffold46|size1342926	blastx	match_part	396440	397123	443	-	.	ID=scaffold46|size1342926:hsp:2633:3.12.0.3;Parent=scaffold46|size1342926:hit:1817:3.12.0.3;Target=jgi|Fracy1|233801|fgenesh2_pg.1_%252523_1999 1 226 +;Gap=M684
scaffold46|size1342926	blastx	protein_match	396440	398383	443	-	.	ID=scaffold46|size1342926:hit:1818:3.12.0.3;Name=jgi|Fracy1|233801|fgenesh2_pg.1_%2523_1999;score=443
scaffold46|size1342926	blastx	match_part	397898	398383	325	-	.	ID=scaffold46|size1342926:hsp:2634:3.12.0.3;Parent=scaffold46|size1342926:hit:1818:3.12.0.3;Target=jgi|Fracy1|233801|fgenesh2_pg.1_%252523_1999 57 224 +;Gap=M486
scaffold46|size1342926	blastx	match_part	396440	397123	443	-	.	ID=scaffold46|size1342926:hsp:2635:3.12.0.3;Parent=scaffold46|size1342926:hit:1818:3.12.0.3;Target=jgi|Fracy1|233801|fgenesh2_pg.1_%252523_1999 1 226 +;Gap=M684
scaffold46|size1342926	blastx	protein_match	396287	398158	237	-	.	ID=scaffold46|size1342926:hit:1819:3.12.0.3;Name=jgi|Thaoce1|86857|rna27263;score=237
scaffold46|size1342926	blastx	match_part	397871	398158	210	-	.	ID=scaffold46|size1342926:hsp:2636:3.12.0.3;Parent=scaffold46|size1342926:hit:1819:3.12.0.3;Target=jgi|Thaoce1|86857|rna27263 5 99 +;Gap=M288
scaffold46|size1342926	blastx	match_part	397806	397907	136	-	.	ID=scaffold46|size1342926:hsp:2637:3.12.0.3;Parent=scaffold46|size1342926:hit:1819:3.12.0.3;Target=jgi|Thaoce1|86857|rna27263 88 123 +;Gap=M102
scaffold46|size1342926	blastx	match_part	396287	396724	237	-	.	ID=scaffold46|size1342926:hsp:2638:3.12.0.3;Parent=scaffold46|size1342926:hit:1819:3.12.0.3;Target=jgi|Thaoce1|86857|rna27263 3 134 +;Gap=M438
scaffold46|size1342926	blastx	protein_match	396401	398047	163	-	.	ID=scaffold46|size1342926:hit:1820:3.12.0.3;Name=jgi|Thaoce1|100348|rna3930;score=163
scaffold46|size1342926	blastx	match_part	397889	398047	135	-	.	ID=scaffold46|size1342926:hsp:2639:3.12.0.3;Parent=scaffold46|size1342926:hit:1820:3.12.0.3;Target=jgi|Thaoce1|100348|rna3930 8 61 +;Gap=M159
scaffold46|size1342926	blastx	match_part	397851	397907	81	-	.	ID=scaffold46|size1342926:hsp:2640:3.12.0.3;Parent=scaffold46|size1342926:hit:1820:3.12.0.3;Target=jgi|Thaoce1|100348|rna3930 56 74 +;Gap=M57
scaffold46|size1342926	blastx	match_part	396401	396598	163	-	.	ID=scaffold46|size1342926:hsp:2641:3.12.0.3;Parent=scaffold46|size1342926:hit:1820:3.12.0.3;Target=jgi|Thaoce1|100348|rna3930 8 73 +;Gap=M198
scaffold46|size1342926	blastx	protein_match	396287	397907	131	-	.	ID=scaffold46|size1342926:hit:1821:3.12.0.3;Name=jgi|Thaoce1|77625|rna18793;score=131
scaffold46|size1342926	blastx	match_part	397779	397907	168	-	.	ID=scaffold46|size1342926:hsp:2642:3.12.0.3;Parent=scaffold46|size1342926:hit:1821:3.12.0.3;Target=jgi|Thaoce1|77625|rna18793 11 55 +;Gap=M129
scaffold46|size1342926	blastx	match_part	396287	396463	131	-	.	ID=scaffold46|size1342926:hsp:2643:3.12.0.3;Parent=scaffold46|size1342926:hit:1821:3.12.0.3;Target=jgi|Thaoce1|77625|rna18793 8 66 +;Gap=M177
scaffold46|size1342926	blastx	protein_match	396287	398383	575	-	.	ID=scaffold46|size1342926:hit:1822:3.12.0.3;Name=jgi|Thaoce1|94946|rna12941;score=575
scaffold46|size1342926	blastx	match_part	397868	398383	302	-	.	ID=scaffold46|size1342926:hsp:2644:3.12.0.3;Parent=scaffold46|size1342926:hit:1822:3.12.0.3;Target=jgi|Thaoce1|94946|rna12941 68 244 +;Gap=M516
scaffold46|size1342926	blastx	match_part	397782	398153	177	-	.	ID=scaffold46|size1342926:hsp:2645:3.12.0.3;Parent=scaffold46|size1342926:hit:1822:3.12.0.3;Target=jgi|Thaoce1|94946|rna12941 149 275 +;Gap=M372
scaffold46|size1342926	blastx	match_part	396287	396997	575	-	.	ID=scaffold46|size1342926:hsp:2646:3.12.0.3;Parent=scaffold46|size1342926:hit:1822:3.12.0.3;Target=jgi|Thaoce1|94946|rna12941 54 287 +;Gap=M711
scaffold46|size1342926	blastx	protein_match	396173	398383	1013	-	.	ID=scaffold46|size1342926:hit:1823:3.12.0.3;Name=jgi|Thaoce1|103294|rna26631;score=1013
scaffold46|size1342926	blastx	match_part	397904	398383	323	-	.	ID=scaffold46|size1342926:hsp:2647:3.12.0.3;Parent=scaffold46|size1342926:hit:1823:3.12.0.3;Target=jgi|Thaoce1|103294|rna26631 56 223 +;Gap=M480
scaffold46|size1342926	blastx	match_part	397728	397901	81	-	.	ID=scaffold46|size1342926:hsp:2648:3.12.0.3;Parent=scaffold46|size1342926:hit:1823:3.12.0.3;Target=jgi|Thaoce1|103294|rna26631 225 276 +;Gap=M174
scaffold46|size1342926	blastx	match_part	396173	397120	1013	-	.	ID=scaffold46|size1342926:hsp:2649:3.12.0.3;Parent=scaffold46|size1342926:hit:1823:3.12.0.3;Target=jgi|Thaoce1|103294|rna26631 1 316 +;Gap=M948
scaffold46|size1342926	blastx	protein_match	396500	398209	222	-	.	ID=scaffold46|size1342926:hit:1824:3.12.0.3;Name=jgi|Thaoce1|74193|rna7899;score=222
scaffold46|size1342926	blastx	match_part	397850	398209	244	-	.	ID=scaffold46|size1342926:hsp:2650:3.12.0.3;Parent=scaffold46|size1342926:hit:1824:3.12.0.3;Target=jgi|Thaoce1|74193|rna7899 1 122 +;Gap=M360
scaffold46|size1342926	blastx	match_part	396500	396772	222	-	.	ID=scaffold46|size1342926:hsp:2651:3.12.0.3;Parent=scaffold46|size1342926:hit:1824:3.12.0.3;Target=jgi|Thaoce1|74193|rna7899 1 88 +;Gap=M273
scaffold46|size1342926	blastx	protein_match	396287	397990	228	-	.	ID=scaffold46|size1342926:hit:1825:3.12.0.3;Name=jgi|Thaoce1|80730|rna14441;score=228
scaffold46|size1342926	blastx	match_part	397889	397990	117	-	.	ID=scaffold46|size1342926:hsp:2652:3.12.0.3;Parent=scaffold46|size1342926:hit:1825:3.12.0.3;Target=jgi|Thaoce1|80730|rna14441 18 51 +;Gap=M102
scaffold46|size1342926	blastx	match_part	397779	397907	167	-	.	ID=scaffold46|size1342926:hsp:2653:3.12.0.3;Parent=scaffold46|size1342926:hit:1825:3.12.0.3;Target=jgi|Thaoce1|80730|rna14441 46 90 +;Gap=M129
scaffold46|size1342926	blastx	match_part	396287	396538	228	-	.	ID=scaffold46|size1342926:hsp:2654:3.12.0.3;Parent=scaffold46|size1342926:hit:1825:3.12.0.3;Target=jgi|Thaoce1|80730|rna14441 18 101 +;Gap=M252
scaffold46|size1342926	blastx	protein_match	396482	398209	209	-	.	ID=scaffold46|size1342926:hit:1826:3.12.0.3;Name=jgi|Thaoce1|94109|rna7532;score=209
scaffold46|size1342926	blastx	match_part	397934	398209	219	-	.	ID=scaffold46|size1342926:hsp:2655:3.12.0.3;Parent=scaffold46|size1342926:hit:1826:3.12.0.3;Target=jgi|Thaoce1|94109|rna7532 1 104 +;Gap=M276
scaffold46|size1342926	blastx	match_part	396482	396772	209	-	.	ID=scaffold46|size1342926:hsp:2656:3.12.0.3;Parent=scaffold46|size1342926:hit:1826:3.12.0.3;Target=jgi|Thaoce1|94109|rna7532 1 104 +;Gap=M291
scaffold46|size1342926	blastx	protein_match	396287	398919	676	-	.	ID=scaffold46|size1342926:hit:1827:3.12.0.3;Name=jgi|Thaoce1|85351|rna15333;score=676
scaffold46|size1342926	blastx	match_part	398377	398919	244	-	.	ID=scaffold46|size1342926:hsp:2657:3.12.0.3;Parent=scaffold46|size1342926:hit:1827:3.12.0.3;Target=jgi|Thaoce1|85351|rna15333 1 184 +;Gap=M543
scaffold46|size1342926	blastx	match_part	398451	398837	151	-	.	ID=scaffold46|size1342926:hsp:2658:3.12.0.3;Parent=scaffold46|size1342926:hit:1827:3.12.0.3;Target=jgi|Thaoce1|85351|rna15333 28 159 +;Gap=M387
scaffold46|size1342926	blastx	match_part	397871	398383	320	-	.	ID=scaffold46|size1342926:hsp:2659:3.12.0.3;Parent=scaffold46|size1342926:hit:1827:3.12.0.3;Target=jgi|Thaoce1|85351|rna15333 187 362 +;Gap=M513
scaffold46|size1342926	blastx	match_part	397782	397907	185	-	.	ID=scaffold46|size1342926:hsp:2660:3.12.0.3;Parent=scaffold46|size1342926:hit:1827:3.12.0.3;Target=jgi|Thaoce1|85351|rna15333 351 394 +;Gap=M126
scaffold46|size1342926	blastx	match_part	396287	397195	676	-	.	ID=scaffold46|size1342926:hsp:2661:3.12.0.3;Parent=scaffold46|size1342926:hit:1827:3.12.0.3;Target=jgi|Thaoce1|85351|rna15333 107 406 +;Gap=M909
scaffold46|size1342926	blastx	protein_match	396401	398089	186	-	.	ID=scaffold46|size1342926:hit:1828:3.12.0.3;Name=jgi|Thaoce1|79852|rna18616;score=186
scaffold46|size1342926	blastx	match_part	397889	398089	170	-	.	ID=scaffold46|size1342926:hsp:2662:3.12.0.3;Parent=scaffold46|size1342926:hit:1828:3.12.0.3;Target=jgi|Thaoce1|79852|rna18616 43 110 +;Gap=M201
scaffold46|size1342926	blastx	match_part	397851	397907	79	-	.	ID=scaffold46|size1342926:hsp:2663:3.12.0.3;Parent=scaffold46|size1342926:hit:1828:3.12.0.3;Target=jgi|Thaoce1|79852|rna18616 105 123 +;Gap=M57
scaffold46|size1342926	blastx	match_part	396401	396637	186	-	.	ID=scaffold46|size1342926:hsp:2664:3.12.0.3;Parent=scaffold46|size1342926:hit:1828:3.12.0.3;Target=jgi|Thaoce1|79852|rna18616 44 122 +;Gap=M237
scaffold46|size1342926	blastx	protein_match	396512	398209	188	-	.	ID=scaffold46|size1342926:hit:1829:3.12.0.3;Name=jgi|Thaoce1|77882|rna23268;score=188
scaffold46|size1342926	blastx	match_part	397964	398209	201	-	.	ID=scaffold46|size1342926:hsp:2665:3.12.0.3;Parent=scaffold46|size1342926:hit:1829:3.12.0.3;Target=jgi|Thaoce1|77882|rna23268 1 84 +;Gap=M246
scaffold46|size1342926	blastx	match_part	396512	396772	188	-	.	ID=scaffold46|size1342926:hsp:2666:3.12.0.3;Parent=scaffold46|size1342926:hit:1829:3.12.0.3;Target=jgi|Thaoce1|77882|rna23268 1 84 +;Gap=M261
scaffold46|size1342926	blastx	protein_match	396173	405907	1112	-	.	ID=scaffold46|size1342926:hit:1830:3.12.0.3;Name=jgi|Thaoce1|87235|rna14381;score=1112
scaffold46|size1342926	blastx	match_part	405761	405907	110	-	.	ID=scaffold46|size1342926:hsp:2667:3.12.0.3;Parent=scaffold46|size1342926:hit:1830:3.12.0.3;Target=jgi|Thaoce1|87235|rna14381 245 293 +;Gap=M147
scaffold46|size1342926	blastx	match_part	405573	405680	84	-	.	ID=scaffold46|size1342926:hsp:2668:3.12.0.3;Parent=scaffold46|size1342926:hit:1830:3.12.0.3;Target=jgi|Thaoce1|87235|rna14381 325 361 +;Gap=M108
scaffold46|size1342926	blastx	match_part	404363	405484	402	-	.	ID=scaffold46|size1342926:hsp:2669:3.12.0.3;Parent=scaffold46|size1342926:hit:1830:3.12.0.3;Target=jgi|Thaoce1|87235|rna14381 467 835 +;Gap=M1122
scaffold46|size1342926	blastx	match_part	403186	403854	314	-	.	ID=scaffold46|size1342926:hsp:2670:3.12.0.3;Parent=scaffold46|size1342926:hit:1830:3.12.0.3;Target=jgi|Thaoce1|87235|rna14381 1178 1403 +;Gap=M669
scaffold46|size1342926	blastx	match_part	400486	400878	91	-	.	ID=scaffold46|size1342926:hsp:2671:3.12.0.3;Parent=scaffold46|size1342926:hit:1830:3.12.0.3;Target=jgi|Thaoce1|87235|rna14381 441 593 +;Gap=M393
scaffold46|size1342926	blastx	match_part	399996	400463	170	-	.	ID=scaffold46|size1342926:hsp:2672:3.12.0.3;Parent=scaffold46|size1342926:hit:1830:3.12.0.3;Target=jgi|Thaoce1|87235|rna14381 602 763 +;Gap=M468
scaffold46|size1342926	blastx	match_part	398683	399309	290	-	.	ID=scaffold46|size1342926:hsp:2673:3.12.0.3;Parent=scaffold46|size1342926:hit:1830:3.12.0.3;Target=jgi|Thaoce1|87235|rna14381 1197 1407 +;Gap=M627
scaffold46|size1342926	blastx	match_part	398448	399152	158	-	.	ID=scaffold46|size1342926:hsp:2674:3.12.0.3;Parent=scaffold46|size1342926:hit:1830:3.12.0.3;Target=jgi|Thaoce1|87235|rna14381 1251 1486 +;Gap=M705
scaffold46|size1342926	blastx	match_part	397904	398383	322	-	.	ID=scaffold46|size1342926:hsp:2675:3.12.0.3;Parent=scaffold46|size1342926:hit:1830:3.12.0.3;Target=jgi|Thaoce1|87235|rna14381 1515 1682 +;Gap=M480
scaffold46|size1342926	blastx	match_part	397728	397901	77	-	.	ID=scaffold46|size1342926:hsp:2676:3.12.0.3;Parent=scaffold46|size1342926:hit:1830:3.12.0.3;Target=jgi|Thaoce1|87235|rna14381 1684 1735 +;Gap=M174
scaffold46|size1342926	blastx	match_part	396173	397204	1112	-	.	ID=scaffold46|size1342926:hsp:2677:3.12.0.3;Parent=scaffold46|size1342926:hit:1830:3.12.0.3;Target=jgi|Thaoce1|87235|rna14381 1432 1775 +;Gap=M1032
scaffold46|size1342926	blastx	protein_match	396260	405490	755	-	.	ID=scaffold46|size1342926:hit:1831:3.12.0.3;Name=jgi|Thaoce1|77924|rna15843;score=755
scaffold46|size1342926	blastx	match_part	405299	405490	119	-	.	ID=scaffold46|size1342926:hsp:2678:3.12.0.3;Parent=scaffold46|size1342926:hit:1831:3.12.0.3;Target=jgi|Thaoce1|77924|rna15843 391 454 +;Gap=M192
scaffold46|size1342926	blastx	match_part	404405	404905	204	-	.	ID=scaffold46|size1342926:hsp:2679:3.12.0.3;Parent=scaffold46|size1342926:hit:1831:3.12.0.3;Target=jgi|Thaoce1|77924|rna15843 565 732 +;Gap=M501
scaffold46|size1342926	blastx	match_part	403186	403725	157	-	.	ID=scaffold46|size1342926:hsp:2680:3.12.0.3;Parent=scaffold46|size1342926:hit:1831:3.12.0.3;Target=jgi|Thaoce1|77924|rna15843 980 1163 +;Gap=M540
scaffold46|size1342926	blastx	match_part	400465	400815	213	-	.	ID=scaffold46|size1342926:hsp:2681:3.12.0.3;Parent=scaffold46|size1342926:hit:1831:3.12.0.3;Target=jgi|Thaoce1|77924|rna15843 393 512 +;Gap=M351
scaffold46|size1342926	blastx	match_part	400023	400481	232	-	.	ID=scaffold46|size1342926:hsp:2682:3.12.0.3;Parent=scaffold46|size1342926:hit:1831:3.12.0.3;Target=jgi|Thaoce1|77924|rna15843 508 666 +;Gap=M459
scaffold46|size1342926	blastx	match_part	397785	399371	370	-	.	ID=scaffold46|size1342926:hsp:2683:3.12.0.3;Parent=scaffold46|size1342926:hit:1831:3.12.0.3;Target=jgi|Thaoce1|77924|rna15843 936 1480 +;Gap=M1587
scaffold46|size1342926	blastx	match_part	398515	399309	532	-	.	ID=scaffold46|size1342926:hsp:2684:3.12.0.3;Parent=scaffold46|size1342926:hit:1831:3.12.0.3;Target=jgi|Thaoce1|77924|rna15843 956 1224 +;Gap=M795
scaffold46|size1342926	blastx	match_part	397871	398383	345	-	.	ID=scaffold46|size1342926:hsp:2685:3.12.0.3;Parent=scaffold46|size1342926:hit:1831:3.12.0.3;Target=jgi|Thaoce1|77924|rna15843 1274 1449 +;Gap=M513
scaffold46|size1342926	blastx	match_part	396260	397255	755	-	.	ID=scaffold46|size1342926:hsp:2686:3.12.0.3;Parent=scaffold46|size1342926:hit:1831:3.12.0.3;Target=jgi|Thaoce1|77924|rna15843 1173 1498 +;Gap=M996
scaffold46|size1342926	blastx	protein_match	396287	403743	403	-	.	ID=scaffold46|size1342926:hit:1832:3.12.0.3;Name=jgi|Thaoce1|79866|rna9285;score=403
scaffold46|size1342926	blastx	match_part	403198	403743	147	-	.	ID=scaffold46|size1342926:hsp:2687:3.12.0.3;Parent=scaffold46|size1342926:hit:1832:3.12.0.3;Target=jgi|Thaoce1|79866|rna9285 144 315 +;Gap=M546
scaffold46|size1342926	blastx	match_part	398377	399309	403	-	.	ID=scaffold46|size1342926:hsp:2688:3.12.0.3;Parent=scaffold46|size1342926:hit:1832:3.12.0.3;Target=jgi|Thaoce1|79866|rna9285 125 427 +;Gap=M933
scaffold46|size1342926	blastx	match_part	397871	398383	395	-	.	ID=scaffold46|size1342926:hsp:2689:3.12.0.3;Parent=scaffold46|size1342926:hit:1832:3.12.0.3;Target=jgi|Thaoce1|79866|rna9285 430 605 +;Gap=M513
scaffold46|size1342926	blastx	match_part	397776	397907	180	-	.	ID=scaffold46|size1342926:hsp:2690:3.12.0.3;Parent=scaffold46|size1342926:hit:1832:3.12.0.3;Target=jgi|Thaoce1|79866|rna9285 594 639 +;Gap=M132
scaffold46|size1342926	blastx	match_part	396287	397204	713	-	.	ID=scaffold46|size1342926:hsp:2691:3.12.0.3;Parent=scaffold46|size1342926:hit:1832:3.12.0.3;Target=jgi|Thaoce1|79866|rna9285 347 649 +;Gap=M918
scaffold46|size1342926	blastx	protein_match	396167	404860	683	-	.	ID=scaffold46|size1342926:hit:1833:3.12.0.3;Name=jgi|Fracy1|181779|e_gw1.3.828.1;score=683
scaffold46|size1342926	blastx	match_part	404420	404860	275	-	.	ID=scaffold46|size1342926:hsp:2692:3.12.0.3;Parent=scaffold46|size1342926:hit:1833:3.12.0.3;Target=jgi|Fracy1|181779|e_gw1.3.828.1 333 480 +;Gap=M441
scaffold46|size1342926	blastx	match_part	403186	403722	196	-	.	ID=scaffold46|size1342926:hsp:2693:3.12.0.3;Parent=scaffold46|size1342926:hit:1833:3.12.0.3;Target=jgi|Fracy1|181779|e_gw1.3.828.1 718 898 +;Gap=M537
scaffold46|size1342926	blastx	match_part	400471	400815	75	-	.	ID=scaffold46|size1342926:hsp:2694:3.12.0.3;Parent=scaffold46|size1342926:hit:1833:3.12.0.3;Target=jgi|Fracy1|181779|e_gw1.3.828.1 134 264 +;Gap=M345
scaffold46|size1342926	blastx	match_part	400023	400469	160	-	.	ID=scaffold46|size1342926:hsp:2695:3.12.0.3;Parent=scaffold46|size1342926:hit:1833:3.12.0.3;Target=jgi|Fracy1|181779|e_gw1.3.828.1 266 419 +;Gap=M447
scaffold46|size1342926	blastx	match_part	398466	399356	121	-	.	ID=scaffold46|size1342926:hsp:2696:3.12.0.3;Parent=scaffold46|size1342926:hit:1833:3.12.0.3;Target=jgi|Fracy1|181779|e_gw1.3.828.1 669 976 +;Gap=M891
scaffold46|size1342926	blastx	match_part	398515	399312	270	-	.	ID=scaffold46|size1342926:hsp:2697:3.12.0.3;Parent=scaffold46|size1342926:hit:1833:3.12.0.3;Target=jgi|Fracy1|181779|e_gw1.3.828.1 686 959 +;Gap=M798
scaffold46|size1342926	blastx	match_part	397889	398389	324	-	.	ID=scaffold46|size1342926:hsp:2698:3.12.0.3;Parent=scaffold46|size1342926:hit:1833:3.12.0.3;Target=jgi|Fracy1|181779|e_gw1.3.828.1 1006 1176 +;Gap=M501
scaffold46|size1342926	blastx	match_part	397746	397901	130	-	.	ID=scaffold46|size1342926:hsp:2699:3.12.0.3;Parent=scaffold46|size1342926:hit:1833:3.12.0.3;Target=jgi|Fracy1|181779|e_gw1.3.828.1 1173 1227 +;Gap=M156
scaffold46|size1342926	blastx	match_part	396167	397225	683	-	.	ID=scaffold46|size1342926:hsp:2700:3.12.0.3;Parent=scaffold46|size1342926:hit:1833:3.12.0.3;Target=jgi|Fracy1|181779|e_gw1.3.828.1 919 1254 +;Gap=M1059
scaffold46|size1342926	blastx	protein_match	396443	404848	447	-	.	ID=scaffold46|size1342926:hit:1834:3.12.0.3;Name=jgi|Fracy1|250890|fgenesh2_pg.33_%2523_56;score=447
scaffold46|size1342926	blastx	match_part	404417	404848	271	-	.	ID=scaffold46|size1342926:hsp:2701:3.12.0.3;Parent=scaffold46|size1342926:hit:1834:3.12.0.3;Target=jgi|Fracy1|250890|fgenesh2_pg.33_%252523_56 455 601 +;Gap=M432
scaffold46|size1342926	blastx	match_part	400486	400881	163	-	.	ID=scaffold46|size1342926:hsp:2702:3.12.0.3;Parent=scaffold46|size1342926:hit:1834:3.12.0.3;Target=jgi|Fracy1|250890|fgenesh2_pg.33_%252523_56 242 377 +;Gap=M396
scaffold46|size1342926	blastx	match_part	400011	400463	247	-	.	ID=scaffold46|size1342926:hsp:2703:3.12.0.3;Parent=scaffold46|size1342926:hit:1834:3.12.0.3;Target=jgi|Fracy1|250890|fgenesh2_pg.33_%252523_56 386 541 +;Gap=M453
scaffold46|size1342926	blastx	match_part	398854	399309	144	-	.	ID=scaffold46|size1342926:hsp:2704:3.12.0.3;Parent=scaffold46|size1342926:hit:1834:3.12.0.3;Target=jgi|Fracy1|250890|fgenesh2_pg.33_%252523_56 847 1004 +;Gap=M456
scaffold46|size1342926	blastx	match_part	397898	398383	323	-	.	ID=scaffold46|size1342926:hsp:2705:3.12.0.3;Parent=scaffold46|size1342926:hit:1834:3.12.0.3;Target=jgi|Fracy1|250890|fgenesh2_pg.33_%252523_56 1066 1233 +;Gap=M486
scaffold46|size1342926	blastx	match_part	396443	397153	447	-	.	ID=scaffold46|size1342926:hsp:2706:3.12.0.3;Parent=scaffold46|size1342926:hit:1834:3.12.0.3;Target=jgi|Fracy1|250890|fgenesh2_pg.33_%252523_56 993 1234 +;Gap=M711
scaffold46|size1342926	protein2genome	protein_match	396287	396487	173	-	.	ID=scaffold46|size1342926:hit:1835:3.12.0.3;Name=jgi|Thaoce1|83591|rna4947;score=173
scaffold46|size1342926	protein2genome	match_part	396287	396487	173	-	.	ID=scaffold46|size1342926:hsp:2707:3.12.0.3;Parent=scaffold46|size1342926:hit:1835:3.12.0.3;Target=jgi|Thaoce1|83591|rna4947 1 67 +;Gap=M201
scaffold46|size1342926	protein2genome	protein_match	396278	396541	214	-	.	ID=scaffold46|size1342926:hit:1836:3.12.0.3;Name=jgi|Fracy1|247541|fgenesh2_pg.20_%2523_332;score=214
scaffold46|size1342926	protein2genome	match_part	396278	396541	214	-	.	ID=scaffold46|size1342926:hsp:2708:3.12.0.3;Parent=scaffold46|size1342926:hit:1836:3.12.0.3;Target=jgi|Fracy1|247541|fgenesh2_pg.20_%252523_332 13 100 +;Gap=M264
scaffold46|size1342926	protein2genome	protein_match	396412	396841	272	-	.	ID=scaffold46|size1342926:hit:1837:3.12.0.3;Name=jgi|Thaoce1|91494|rna15024;score=272
scaffold46|size1342926	protein2genome	match_part	396412	396841	272	-	.	ID=scaffold46|size1342926:hsp:2709:3.12.0.3;Parent=scaffold46|size1342926:hit:1837:3.12.0.3;Target=jgi|Thaoce1|91494|rna15024 3 142 +;Gap=M430
scaffold46|size1342926	protein2genome	protein_match	396275	396535	225	-	.	ID=scaffold46|size1342926:hit:1838:3.12.0.3;Name=jgi|Fracy1|245988|fgenesh2_pg.16_%2523_355;score=225
scaffold46|size1342926	protein2genome	match_part	396275	396535	225	-	.	ID=scaffold46|size1342926:hsp:2710:3.12.0.3;Parent=scaffold46|size1342926:hit:1838:3.12.0.3;Target=jgi|Fracy1|245988|fgenesh2_pg.16_%252523_355 42 128 +;Gap=M261
scaffold46|size1342926	protein2genome	protein_match	396842	396991	141	-	.	ID=scaffold46|size1342926:hit:1839:3.12.0.3;Name=jgi|Thaoce1|83515|rna23431;score=141
scaffold46|size1342926	protein2genome	match_part	396842	396991	141	-	.	ID=scaffold46|size1342926:hsp:2711:3.12.0.3;Parent=scaffold46|size1342926:hit:1839:3.12.0.3;Target=jgi|Thaoce1|83515|rna23431 14 63 +;Gap=M150
scaffold46|size1342926	protein2genome	protein_match	398683	399044	273	-	.	ID=scaffold46|size1342926:hit:1840:3.12.0.3;Name=jgi|Thaoce1|78350|rna28436;score=273
scaffold46|size1342926	protein2genome	match_part	398683	399044	273	-	.	ID=scaffold46|size1342926:hsp:2712:3.12.0.3;Parent=scaffold46|size1342926:hit:1840:3.12.0.3;Target=jgi|Thaoce1|78350|rna28436 1 122 +;Gap=M362
scaffold46|size1342926	protein2genome	protein_match	397782	397981	207	-	.	ID=scaffold46|size1342926:hit:1841:3.12.0.3;Name=jgi|Thaoce1|73762|rna25162;score=207
scaffold46|size1342926	protein2genome	match_part	397782	397981	207	-	.	ID=scaffold46|size1342926:hsp:2713:3.12.0.3;Parent=scaffold46|size1342926:hit:1841:3.12.0.3;Target=jgi|Thaoce1|73762|rna25162 1 69 +;Gap=M200
scaffold46|size1342926	protein2genome	protein_match	396332	396529	182	-	.	ID=scaffold46|size1342926:hit:1842:3.12.0.3;Name=jgi|Thaoce1|73762|rna25162;score=182
scaffold46|size1342926	protein2genome	match_part	396332	396529	182	-	.	ID=scaffold46|size1342926:hsp:2714:3.12.0.3;Parent=scaffold46|size1342926:hit:1842:3.12.0.3;Target=jgi|Thaoce1|73762|rna25162 1 66 +;Gap=M198
scaffold46|size1342926	protein2genome	protein_match	396440	397123	420	-	.	ID=scaffold46|size1342926:hit:1843:3.12.0.3;Name=jgi|Fracy1|233801|fgenesh2_pg.1_%2523_1999;score=420
scaffold46|size1342926	protein2genome	match_part	396440	397123	420	-	.	ID=scaffold46|size1342926:hsp:2715:3.12.0.3;Parent=scaffold46|size1342926:hit:1843:3.12.0.3;Target=jgi|Fracy1|233801|fgenesh2_pg.1_%252523_1999 1 226 +;Gap=M684
scaffold46|size1342926	protein2genome	protein_match	397806	398158	271	-	.	ID=scaffold46|size1342926:hit:1844:3.12.0.3;Name=jgi|Thaoce1|86857|rna27263;score=271
scaffold46|size1342926	protein2genome	match_part	397806	398158	271	-	.	ID=scaffold46|size1342926:hsp:2716:3.12.0.3;Parent=scaffold46|size1342926:hit:1844:3.12.0.3;Target=jgi|Thaoce1|86857|rna27263 5 123 +;Gap=M353
scaffold46|size1342926	protein2genome	protein_match	396401	396598	159	-	.	ID=scaffold46|size1342926:hit:1845:3.12.0.3;Name=jgi|Thaoce1|100348|rna3930;score=159
scaffold46|size1342926	protein2genome	match_part	396401	396598	159	-	.	ID=scaffold46|size1342926:hsp:2717:3.12.0.3;Parent=scaffold46|size1342926:hit:1845:3.12.0.3;Target=jgi|Thaoce1|100348|rna3930 8 73 +;Gap=M198
scaffold46|size1342926	protein2genome	protein_match	397851	398053	144	-	.	ID=scaffold46|size1342926:hit:1846:3.12.0.3;Name=jgi|Thaoce1|100348|rna3930;score=144
scaffold46|size1342926	protein2genome	match_part	397851	398053	144	-	.	ID=scaffold46|size1342926:hsp:2718:3.12.0.3;Parent=scaffold46|size1342926:hit:1846:3.12.0.3;Target=jgi|Thaoce1|100348|rna3930 6 74 +;Gap=M203
scaffold46|size1342926	protein2genome	protein_match	396287	397000	540	-	.	ID=scaffold46|size1342926:hit:1847:3.12.0.3;Name=jgi|Thaoce1|94946|rna12941;score=540
scaffold46|size1342926	protein2genome	match_part	396287	397000	540	-	.	ID=scaffold46|size1342926:hsp:2719:3.12.0.3;Parent=scaffold46|size1342926:hit:1847:3.12.0.3;Target=jgi|Thaoce1|94946|rna12941 53 287 +;Gap=M714
scaffold46|size1342926	protein2genome	protein_match	397782	398383	364	-	.	ID=scaffold46|size1342926:hit:1848:3.12.0.3;Name=jgi|Thaoce1|94946|rna12941;score=364
scaffold46|size1342926	protein2genome	match_part	397782	398383	364	-	.	ID=scaffold46|size1342926:hsp:2720:3.12.0.3;Parent=scaffold46|size1342926:hit:1848:3.12.0.3;Target=jgi|Thaoce1|94946|rna12941 68 275 +;Gap=M602
scaffold46|size1342926	protein2genome	protein_match	396173	397120	993	-	.	ID=scaffold46|size1342926:hit:1849:3.12.0.3;Name=jgi|Thaoce1|103294|rna26631;score=993
scaffold46|size1342926	protein2genome	match_part	396173	397120	993	-	.	ID=scaffold46|size1342926:hsp:2721:3.12.0.3;Parent=scaffold46|size1342926:hit:1849:3.12.0.3;Target=jgi|Thaoce1|103294|rna26631 1 316 +;Gap=M948
scaffold46|size1342926	protein2genome	protein_match	397850	398209	231	-	.	ID=scaffold46|size1342926:hit:1850:3.12.0.3;Name=jgi|Thaoce1|74193|rna7899;score=231
scaffold46|size1342926	protein2genome	match_part	397850	398209	231	-	.	ID=scaffold46|size1342926:hsp:2722:3.12.0.3;Parent=scaffold46|size1342926:hit:1850:3.12.0.3;Target=jgi|Thaoce1|74193|rna7899 1 122 +;Gap=M360
scaffold46|size1342926	protein2genome	protein_match	396301	396772	209	-	.	ID=scaffold46|size1342926:hit:1851:3.12.0.3;Name=jgi|Thaoce1|74193|rna7899;score=209
scaffold46|size1342926	protein2genome	match_part	396301	396772	209	-	.	ID=scaffold46|size1342926:hsp:2723:3.12.0.3;Parent=scaffold46|size1342926:hit:1851:3.12.0.3;Target=jgi|Thaoce1|74193|rna7899 1 154 +;Gap=M472
scaffold46|size1342926	protein2genome	protein_match	396287	396538	232	-	.	ID=scaffold46|size1342926:hit:1852:3.12.0.3;Name=jgi|Thaoce1|80730|rna14441;score=232
scaffold46|size1342926	protein2genome	match_part	396287	396538	232	-	.	ID=scaffold46|size1342926:hsp:2724:3.12.0.3;Parent=scaffold46|size1342926:hit:1852:3.12.0.3;Target=jgi|Thaoce1|80730|rna14441 18 101 +;Gap=M252
scaffold46|size1342926	protein2genome	protein_match	397779	397990	224	-	.	ID=scaffold46|size1342926:hit:1853:3.12.0.3;Name=jgi|Thaoce1|80730|rna14441;score=224
scaffold46|size1342926	protein2genome	match_part	397779	397990	224	-	.	ID=scaffold46|size1342926:hsp:2725:3.12.0.3;Parent=scaffold46|size1342926:hit:1853:3.12.0.3;Target=jgi|Thaoce1|80730|rna14441 18 90 +;Gap=M212
scaffold46|size1342926	protein2genome	protein_match	396440	398209	170	-	.	ID=scaffold46|size1342926:hit:1854:3.12.0.3;Name=jgi|Thaoce1|94109|rna7532;score=170
scaffold46|size1342926	protein2genome	match_part	398050	398209	170	-	.	ID=scaffold46|size1342926:hsp:2726:3.12.0.3;Parent=scaffold46|size1342926:hit:1854:3.12.0.3;Target=jgi|Thaoce1|94109|rna7532 1 54 +;Gap=M160
scaffold46|size1342926	protein2genome	match_part	396440	396630	170	-	.	ID=scaffold46|size1342926:hsp:2727:3.12.0.3;Parent=scaffold46|size1342926:hit:1854:3.12.0.3;Target=jgi|Thaoce1|94109|rna7532 55 118 +;Gap=M191
scaffold46|size1342926	protein2genome	protein_match	396287	398919	818	-	.	ID=scaffold46|size1342926:hit:1855:3.12.0.3;Name=jgi|Thaoce1|85351|rna15333;score=818
scaffold46|size1342926	protein2genome	match_part	398623	398919	818	-	.	ID=scaffold46|size1342926:hsp:2728:3.12.0.3;Parent=scaffold46|size1342926:hit:1855:3.12.0.3;Target=jgi|Thaoce1|85351|rna15333 1 99 +;Gap=M297
scaffold46|size1342926	protein2genome	match_part	396287	397214	818	-	.	ID=scaffold46|size1342926:hsp:2729:3.12.0.3;Parent=scaffold46|size1342926:hit:1855:3.12.0.3;Target=jgi|Thaoce1|85351|rna15333 100 406 +;Gap=M928
scaffold46|size1342926	protein2genome	protein_match	397851	398089	182	-	.	ID=scaffold46|size1342926:hit:1856:3.12.0.3;Name=jgi|Thaoce1|79852|rna18616;score=182
scaffold46|size1342926	protein2genome	match_part	397851	398089	182	-	.	ID=scaffold46|size1342926:hsp:2730:3.12.0.3;Parent=scaffold46|size1342926:hit:1856:3.12.0.3;Target=jgi|Thaoce1|79852|rna18616 43 123 +;Gap=M239
scaffold46|size1342926	protein2genome	protein_match	396401	396628	179	-	.	ID=scaffold46|size1342926:hit:1857:3.12.0.3;Name=jgi|Thaoce1|79852|rna18616;score=179
scaffold46|size1342926	protein2genome	match_part	396401	396628	179	-	.	ID=scaffold46|size1342926:hsp:2731:3.12.0.3;Parent=scaffold46|size1342926:hit:1857:3.12.0.3;Target=jgi|Thaoce1|79852|rna18616 47 122 +;Gap=M228
scaffold46|size1342926	protein2genome	protein_match	397964	398209	183	-	.	ID=scaffold46|size1342926:hit:1858:3.12.0.3;Name=jgi|Thaoce1|77882|rna23268;score=183
scaffold46|size1342926	protein2genome	match_part	397964	398209	183	-	.	ID=scaffold46|size1342926:hsp:2732:3.12.0.3;Parent=scaffold46|size1342926:hit:1858:3.12.0.3;Target=jgi|Thaoce1|77882|rna23268 1 84 +;Gap=M246
scaffold46|size1342926	protein2genome	protein_match	396512	396772	170	-	.	ID=scaffold46|size1342926:hit:1859:3.12.0.3;Name=jgi|Thaoce1|77882|rna23268;score=170
scaffold46|size1342926	protein2genome	match_part	396512	396772	170	-	.	ID=scaffold46|size1342926:hsp:2733:3.12.0.3;Parent=scaffold46|size1342926:hit:1859:3.12.0.3;Target=jgi|Thaoce1|77882|rna23268 1 84 +;Gap=M261
scaffold46|size1342926	protein2genome	protein_match	396287	399374	1026	-	.	ID=scaffold46|size1342926:hit:1860:3.12.0.3;Name=jgi|Thaoce1|79866|rna9285;score=1026
scaffold46|size1342926	protein2genome	match_part	398878	399374	1026	-	.	ID=scaffold46|size1342926:hsp:2734:3.12.0.3;Parent=scaffold46|size1342926:hit:1860:3.12.0.3;Target=jgi|Thaoce1|79866|rna9285 103 271 +;Gap=M497
scaffold46|size1342926	protein2genome	match_part	398602	398838	1026	-	.	ID=scaffold46|size1342926:hsp:2735:3.12.0.3;Parent=scaffold46|size1342926:hit:1860:3.12.0.3;Target=jgi|Thaoce1|79866|rna9285 272 350 +;Gap=M237
scaffold46|size1342926	protein2genome	match_part	396287	397190	1026	-	.	ID=scaffold46|size1342926:hsp:2736:3.12.0.3;Parent=scaffold46|size1342926:hit:1860:3.12.0.3;Target=jgi|Thaoce1|79866|rna9285 351 649 +;Gap=M904
scaffold46|size1342926	blastn	expressed_sequence_match	310504	310793	104	-	.	ID=scaffold46|size1342926:hit:1861:3.12.0.3;Name=TRINITY_DN25985_c0_g1_i1;score=104
scaffold46|size1342926	blastn	match_part	310504	310793	104	-	.	ID=scaffold46|size1342926:hsp:2737:3.12.0.3;Parent=scaffold46|size1342926:hit:1861:3.12.0.3;Target=TRINITY_DN25985_c0_g1_i1 254 543 +;Gap=M290
scaffold46|size1342926	blastn	expressed_sequence_match	310462	310690	229	+	.	ID=scaffold46|size1342926:hit:1862:3.12.0.3;Name=TRINITY_DN11664_c0_g1_i1;score=229
scaffold46|size1342926	blastn	match_part	310462	310690	229	+	.	ID=scaffold46|size1342926:hsp:2738:3.12.0.3;Parent=scaffold46|size1342926:hit:1862:3.12.0.3;Target=TRINITY_DN11664_c0_g1_i1 1 229 +;Gap=M229
scaffold46|size1342926	blastn	expressed_sequence_match	312017	313355	528	-	.	ID=scaffold46|size1342926:hit:1863:3.12.0.3;Name=TRINITY_DN16358_c0_g1_i2;score=528
scaffold46|size1342926	blastn	match_part	312828	313355	528	-	.	ID=scaffold46|size1342926:hsp:2739:3.12.0.3;Parent=scaffold46|size1342926:hit:1863:3.12.0.3;Target=TRINITY_DN16358_c0_g1_i2 1 528 +;Gap=M528
scaffold46|size1342926	blastn	match_part	312017	312750	734	-	.	ID=scaffold46|size1342926:hsp:2740:3.12.0.3;Parent=scaffold46|size1342926:hit:1863:3.12.0.3;Target=TRINITY_DN16358_c0_g1_i2 529 1262 +;Gap=M734
scaffold46|size1342926	blastn	expressed_sequence_match	312331	312905	420	+	.	ID=scaffold46|size1342926:hit:1864:3.12.0.3;Name=TRINITY_DN13674_c0_g1_i1;score=420
scaffold46|size1342926	blastn	match_part	312331	312750	420	+	.	ID=scaffold46|size1342926:hsp:2741:3.12.0.3;Parent=scaffold46|size1342926:hit:1864:3.12.0.3;Target=TRINITY_DN13674_c0_g1_i1 1 420 +;Gap=M420
scaffold46|size1342926	blastn	match_part	312828	312905	78	+	.	ID=scaffold46|size1342926:hsp:2742:3.12.0.3;Parent=scaffold46|size1342926:hit:1864:3.12.0.3;Target=TRINITY_DN13674_c0_g1_i1 421 498 +;Gap=M78
scaffold46|size1342926	blastn	expressed_sequence_match	312357	313355	216	-	.	ID=scaffold46|size1342926:hit:1865:3.12.0.3;Name=TRINITY_DN16358_c0_g1_i3;score=216
scaffold46|size1342926	blastn	match_part	313116	313355	216	-	.	ID=scaffold46|size1342926:hsp:2743:3.12.0.3;Parent=scaffold46|size1342926:hit:1865:3.12.0.3;Target=TRINITY_DN16358_c0_g1_i3 1 240 +;Gap=M240
scaffold46|size1342926	blastn	match_part	312828	313116	181	-	.	ID=scaffold46|size1342926:hsp:2744:3.12.0.3;Parent=scaffold46|size1342926:hit:1865:3.12.0.3;Target=TRINITY_DN16358_c0_g1_i3 268 556 +;Gap=M289
scaffold46|size1342926	blastn	match_part	312357	312750	257	-	.	ID=scaffold46|size1342926:hsp:2745:3.12.0.3;Parent=scaffold46|size1342926:hit:1865:3.12.0.3;Target=TRINITY_DN16358_c0_g1_i3 557 949 +;Gap=M394
scaffold46|size1342926	blastn	expressed_sequence_match	312017	313355	1339	-	.	ID=scaffold46|size1342926:hit:1866:3.12.0.3;Name=TRINITY_DN16358_c0_g1_i5;score=1339
scaffold46|size1342926	blastn	match_part	312017	313355	1339	-	.	ID=scaffold46|size1342926:hsp:2746:3.12.0.3;Parent=scaffold46|size1342926:hit:1866:3.12.0.3;Target=TRINITY_DN16358_c0_g1_i5 1 1339 +;Gap=M1339
scaffold46|size1342926	blastn	expressed_sequence_match	311344	311973	98	+	.	ID=scaffold46|size1342926:hit:1867:3.12.0.3;Name=TRINITY_DN10266_c0_g1_i1;score=98
scaffold46|size1342926	blastn	match_part	311344	311441	98	+	.	ID=scaffold46|size1342926:hsp:2747:3.12.0.3;Parent=scaffold46|size1342926:hit:1867:3.12.0.3;Target=TRINITY_DN10266_c0_g1_i1 1 98 +;Gap=M98
scaffold46|size1342926	blastn	match_part	311519	311973	455	+	.	ID=scaffold46|size1342926:hsp:2748:3.12.0.3;Parent=scaffold46|size1342926:hit:1867:3.12.0.3;Target=TRINITY_DN10266_c0_g1_i1 98 552 +;Gap=M455
scaffold46|size1342926	blastn	expressed_sequence_match	311922	313244	285	-	.	ID=scaffold46|size1342926:hit:1868:3.12.0.3;Name=TRINITY_DN4741_c0_g1_i3;score=285
scaffold46|size1342926	blastn	match_part	312828	313244	285	-	.	ID=scaffold46|size1342926:hsp:2749:3.12.0.3;Parent=scaffold46|size1342926:hit:1868:3.12.0.3;Target=TRINITY_DN4741_c0_g1_i3 272 688 +;Gap=M417
scaffold46|size1342926	blastn	match_part	311922	312750	582	-	.	ID=scaffold46|size1342926:hsp:2750:3.12.0.3;Parent=scaffold46|size1342926:hit:1868:3.12.0.3;Target=TRINITY_DN4741_c0_g1_i3 689 1515 +;Gap=M829
scaffold46|size1342926	blastn	expressed_sequence_match	311922	313244	87	-	.	ID=scaffold46|size1342926:hit:1869:3.12.0.3;Name=TRINITY_DN4741_c0_g1_i4;score=87
scaffold46|size1342926	blastn	match_part	313116	313244	87	-	.	ID=scaffold46|size1342926:hsp:2751:3.12.0.3;Parent=scaffold46|size1342926:hit:1869:3.12.0.3;Target=TRINITY_DN4741_c0_g1_i4 272 400 +;Gap=M129
scaffold46|size1342926	blastn	match_part	312828	313116	175	-	.	ID=scaffold46|size1342926:hsp:2752:3.12.0.3;Parent=scaffold46|size1342926:hit:1869:3.12.0.3;Target=TRINITY_DN4741_c0_g1_i4 428 716 +;Gap=M289
scaffold46|size1342926	blastn	match_part	311922	312750	582	-	.	ID=scaffold46|size1342926:hsp:2753:3.12.0.3;Parent=scaffold46|size1342926:hit:1869:3.12.0.3;Target=TRINITY_DN4741_c0_g1_i4 717 1543 +;Gap=M829
scaffold46|size1342926	blastn	expressed_sequence_match	313089	313460	372	+	.	ID=scaffold46|size1342926:hit:1870:3.12.0.3;Name=TRINITY_DN10684_c0_g1_i1;score=372
scaffold46|size1342926	blastn	match_part	313089	313460	372	+	.	ID=scaffold46|size1342926:hsp:2754:3.12.0.3;Parent=scaffold46|size1342926:hit:1870:3.12.0.3;Target=TRINITY_DN10684_c0_g1_i1 1 372 +;Gap=M372
scaffold46|size1342926	blastn	expressed_sequence_match	315286	316684	1186	-	.	ID=scaffold46|size1342926:hit:1871:3.12.0.3;Name=TRINITY_DN11879_c0_g1_i1;score=1186
scaffold46|size1342926	blastn	match_part	315499	316684	1186	-	.	ID=scaffold46|size1342926:hsp:2755:3.12.0.3;Parent=scaffold46|size1342926:hit:1871:3.12.0.3;Target=TRINITY_DN11879_c0_g1_i1 1 1186 +;Gap=M1186
scaffold46|size1342926	blastn	match_part	315286	315434	149	-	.	ID=scaffold46|size1342926:hsp:2756:3.12.0.3;Parent=scaffold46|size1342926:hit:1871:3.12.0.3;Target=TRINITY_DN11879_c0_g1_i1 1186 1334 +;Gap=M149
scaffold46|size1342926	blastn	expressed_sequence_match	315286	316684	1186	-	.	ID=scaffold46|size1342926:hit:1872:3.12.0.3;Name=TRINITY_DN11879_c0_g1_i2;score=1186
scaffold46|size1342926	blastn	match_part	315499	316684	1186	-	.	ID=scaffold46|size1342926:hsp:2757:3.12.0.3;Parent=scaffold46|size1342926:hit:1872:3.12.0.3;Target=TRINITY_DN11879_c0_g1_i2 1 1186 +;Gap=M1186
scaffold46|size1342926	blastn	match_part	315286	315412	127	-	.	ID=scaffold46|size1342926:hsp:2758:3.12.0.3;Parent=scaffold46|size1342926:hit:1872:3.12.0.3;Target=TRINITY_DN11879_c0_g1_i2 1186 1312 +;Gap=M127
scaffold46|size1342926	blastn	expressed_sequence_match	313557	316784	2475	-	.	ID=scaffold46|size1342926:hit:1873:3.12.0.3;Name=TRINITY_DN10083_c0_g1_i1;score=2475
scaffold46|size1342926	blastn	match_part	314300	316784	2475	-	.	ID=scaffold46|size1342926:hsp:2759:3.12.0.3;Parent=scaffold46|size1342926:hit:1873:3.12.0.3;Target=TRINITY_DN10083_c0_g1_i1 1 2486 +;Gap=M2485
scaffold46|size1342926	blastn	match_part	314047	314203	157	-	.	ID=scaffold46|size1342926:hsp:2760:3.12.0.3;Parent=scaffold46|size1342926:hit:1873:3.12.0.3;Target=TRINITY_DN10083_c0_g1_i1 2487 2643 +;Gap=M157
scaffold46|size1342926	blastn	match_part	313557	313807	251	-	.	ID=scaffold46|size1342926:hsp:2761:3.12.0.3;Parent=scaffold46|size1342926:hit:1873:3.12.0.3;Target=TRINITY_DN10083_c0_g1_i1 2643 2893 +;Gap=M251
scaffold46|size1342926	blastn	expressed_sequence_match	313636	315573	172	+	.	ID=scaffold46|size1342926:hit:1874:3.12.0.3;Name=TRINITY_DN11476_c0_g1_i2;score=172
scaffold46|size1342926	blastn	match_part	313636	313807	172	+	.	ID=scaffold46|size1342926:hsp:2762:3.12.0.3;Parent=scaffold46|size1342926:hit:1874:3.12.0.3;Target=TRINITY_DN11476_c0_g1_i2 1 172 +;Gap=M172
scaffold46|size1342926	blastn	match_part	314047	315573	1527	+	.	ID=scaffold46|size1342926:hsp:2763:3.12.0.3;Parent=scaffold46|size1342926:hit:1874:3.12.0.3;Target=TRINITY_DN11476_c0_g1_i2 172 1698 +;Gap=M1527
scaffold46|size1342926	blastn	expressed_sequence_match	313636	315573	568	+	.	ID=scaffold46|size1342926:hit:1875:3.12.0.3;Name=TRINITY_DN11476_c0_g1_i3;score=568
scaffold46|size1342926	blastn	match_part	313636	314203	568	+	.	ID=scaffold46|size1342926:hsp:2764:3.12.0.3;Parent=scaffold46|size1342926:hit:1875:3.12.0.3;Target=TRINITY_DN11476_c0_g1_i3 1 568 +;Gap=M568
scaffold46|size1342926	blastn	match_part	314300	315573	1274	+	.	ID=scaffold46|size1342926:hsp:2765:3.12.0.3;Parent=scaffold46|size1342926:hit:1875:3.12.0.3;Target=TRINITY_DN11476_c0_g1_i3 569 1842 +;Gap=M1274
scaffold46|size1342926	blastn	expressed_sequence_match	319654	323497	2020	+	.	ID=scaffold46|size1342926:hit:1876:3.12.0.3;Name=TRINITY_DN13443_c0_g1_i1;score=2020
scaffold46|size1342926	blastn	match_part	319654	321673	2020	+	.	ID=scaffold46|size1342926:hsp:2766:3.12.0.3;Parent=scaffold46|size1342926:hit:1876:3.12.0.3;Target=TRINITY_DN13443_c0_g1_i1 1 2020 +;Gap=M2020
scaffold46|size1342926	blastn	match_part	321778	321910	133	+	.	ID=scaffold46|size1342926:hsp:2767:3.12.0.3;Parent=scaffold46|size1342926:hit:1876:3.12.0.3;Target=TRINITY_DN13443_c0_g1_i1 2017 2149 +;Gap=M133
scaffold46|size1342926	blastn	match_part	322006	322463	458	+	.	ID=scaffold46|size1342926:hsp:2768:3.12.0.3;Parent=scaffold46|size1342926:hit:1876:3.12.0.3;Target=TRINITY_DN13443_c0_g1_i1 2147 2604 +;Gap=M458
scaffold46|size1342926	blastn	match_part	322541	323094	554	+	.	ID=scaffold46|size1342926:hsp:2769:3.12.0.3;Parent=scaffold46|size1342926:hit:1876:3.12.0.3;Target=TRINITY_DN13443_c0_g1_i1 2604 3157 +;Gap=M554
scaffold46|size1342926	blastn	match_part	323205	323497	293	+	.	ID=scaffold46|size1342926:hsp:2770:3.12.0.3;Parent=scaffold46|size1342926:hit:1876:3.12.0.3;Target=TRINITY_DN13443_c0_g1_i1 3152 3444 +;Gap=M293
scaffold46|size1342926	blastn	expressed_sequence_match	319673	323496	2001	+	.	ID=scaffold46|size1342926:hit:1877:3.12.0.3;Name=TRINITY_DN12215_c0_g1_i2;score=2001
scaffold46|size1342926	blastn	match_part	319673	321673	2001	+	.	ID=scaffold46|size1342926:hsp:2771:3.12.0.3;Parent=scaffold46|size1342926:hit:1877:3.12.0.3;Target=TRINITY_DN12215_c0_g1_i2 18 2018 +;Gap=M2001
scaffold46|size1342926	blastn	match_part	321778	321910	133	+	.	ID=scaffold46|size1342926:hsp:2772:3.12.0.3;Parent=scaffold46|size1342926:hit:1877:3.12.0.3;Target=TRINITY_DN12215_c0_g1_i2 2015 2147 +;Gap=M133
scaffold46|size1342926	blastn	match_part	322006	323094	1089	+	.	ID=scaffold46|size1342926:hsp:2773:3.12.0.3;Parent=scaffold46|size1342926:hit:1877:3.12.0.3;Target=TRINITY_DN12215_c0_g1_i2 2145 3233 +;Gap=M1089
scaffold46|size1342926	blastn	match_part	323205	323496	292	+	.	ID=scaffold46|size1342926:hsp:2774:3.12.0.3;Parent=scaffold46|size1342926:hit:1877:3.12.0.3;Target=TRINITY_DN12215_c0_g1_i2 3228 3519 +;Gap=M292
scaffold46|size1342926	blastn	expressed_sequence_match	319673	323496	2001	+	.	ID=scaffold46|size1342926:hit:1878:3.12.0.3;Name=TRINITY_DN12215_c0_g1_i3;score=2001
scaffold46|size1342926	blastn	match_part	319673	321673	2001	+	.	ID=scaffold46|size1342926:hsp:2775:3.12.0.3;Parent=scaffold46|size1342926:hit:1878:3.12.0.3;Target=TRINITY_DN12215_c0_g1_i3 18 2018 +;Gap=M2001
scaffold46|size1342926	blastn	match_part	321778	322463	686	+	.	ID=scaffold46|size1342926:hsp:2776:3.12.0.3;Parent=scaffold46|size1342926:hit:1878:3.12.0.3;Target=TRINITY_DN12215_c0_g1_i3 2015 2700 +;Gap=M686
scaffold46|size1342926	blastn	match_part	322541	323094	554	+	.	ID=scaffold46|size1342926:hsp:2777:3.12.0.3;Parent=scaffold46|size1342926:hit:1878:3.12.0.3;Target=TRINITY_DN12215_c0_g1_i3 2700 3253 +;Gap=M554
scaffold46|size1342926	blastn	match_part	323205	323496	292	+	.	ID=scaffold46|size1342926:hsp:2778:3.12.0.3;Parent=scaffold46|size1342926:hit:1878:3.12.0.3;Target=TRINITY_DN12215_c0_g1_i3 3248 3539 +;Gap=M292
scaffold46|size1342926	blastn	expressed_sequence_match	323072	323496	425	+	.	ID=scaffold46|size1342926:hit:1879:3.12.0.3;Name=TRINITY_DN12215_c0_g3_i1;score=425
scaffold46|size1342926	blastn	match_part	323072	323496	425	+	.	ID=scaffold46|size1342926:hsp:2779:3.12.0.3;Parent=scaffold46|size1342926:hit:1879:3.12.0.3;Target=TRINITY_DN12215_c0_g3_i1 1 425 +;Gap=M425
scaffold46|size1342926	blastn	expressed_sequence_match	335145	337126	467	-	.	ID=scaffold46|size1342926:hit:1880:3.12.0.3;Name=TRINITY_DN9796_c0_g1_i1;score=467
scaffold46|size1342926	blastn	match_part	336660	337126	467	-	.	ID=scaffold46|size1342926:hsp:2780:3.12.0.3;Parent=scaffold46|size1342926:hit:1880:3.12.0.3;Target=TRINITY_DN9796_c0_g1_i1 1 467 +;Gap=M467
scaffold46|size1342926	blastn	match_part	335145	336577	1433	-	.	ID=scaffold46|size1342926:hsp:2781:3.12.0.3;Parent=scaffold46|size1342926:hit:1880:3.12.0.3;Target=TRINITY_DN9796_c0_g1_i1 468 1900 +;Gap=M1433
scaffold46|size1342926	blastn	expressed_sequence_match	335510	338544	428	-	.	ID=scaffold46|size1342926:hit:1881:3.12.0.3;Name=TRINITY_DN14617_c0_g1_i1;score=428
scaffold46|size1342926	blastn	match_part	338117	338544	428	-	.	ID=scaffold46|size1342926:hsp:2782:3.12.0.3;Parent=scaffold46|size1342926:hit:1881:3.12.0.3;Target=TRINITY_DN14617_c0_g1_i1 1 428 +;Gap=M428
scaffold46|size1342926	blastn	match_part	337690	338038	349	-	.	ID=scaffold46|size1342926:hsp:2783:3.12.0.3;Parent=scaffold46|size1342926:hit:1881:3.12.0.3;Target=TRINITY_DN14617_c0_g1_i1 428 776 +;Gap=M349
scaffold46|size1342926	blastn	match_part	336660	337274	615	-	.	ID=scaffold46|size1342926:hsp:2784:3.12.0.3;Parent=scaffold46|size1342926:hit:1881:3.12.0.3;Target=TRINITY_DN14617_c0_g1_i1 775 1389 +;Gap=M615
scaffold46|size1342926	blastn	match_part	335510	336577	1068	-	.	ID=scaffold46|size1342926:hsp:2785:3.12.0.3;Parent=scaffold46|size1342926:hit:1881:3.12.0.3;Target=TRINITY_DN14617_c0_g1_i1 1390 2457 +;Gap=M1068
scaffold46|size1342926	blastn	expressed_sequence_match	336928	338565	150	+	.	ID=scaffold46|size1342926:hit:1882:3.12.0.3;Name=TRINITY_DN15968_c0_g1_i1;score=150
scaffold46|size1342926	blastn	match_part	336928	337077	150	+	.	ID=scaffold46|size1342926:hsp:2786:3.12.0.3;Parent=scaffold46|size1342926:hit:1882:3.12.0.3;Target=TRINITY_DN15968_c0_g1_i1 1 150 +;Gap=M150
scaffold46|size1342926	blastn	match_part	337167	338565	1399	+	.	ID=scaffold46|size1342926:hsp:2787:3.12.0.3;Parent=scaffold46|size1342926:hit:1882:3.12.0.3;Target=TRINITY_DN15968_c0_g1_i1 149 1547 +;Gap=M1399
scaffold46|size1342926	blastn	expressed_sequence_match	337158	337539	382	-	.	ID=scaffold46|size1342926:hit:1883:3.12.0.3;Name=TRINITY_DN21985_c0_g1_i1;score=382
scaffold46|size1342926	blastn	match_part	337158	337539	382	-	.	ID=scaffold46|size1342926:hsp:2788:3.12.0.3;Parent=scaffold46|size1342926:hit:1883:3.12.0.3;Target=TRINITY_DN21985_c0_g1_i1 1 382 +;Gap=M382
scaffold46|size1342926	blastn	expressed_sequence_match	336928	338565	150	+	.	ID=scaffold46|size1342926:hit:1884:3.12.0.3;Name=TRINITY_DN15968_c0_g1_i2;score=150
scaffold46|size1342926	blastn	match_part	336928	337077	150	+	.	ID=scaffold46|size1342926:hsp:2789:3.12.0.3;Parent=scaffold46|size1342926:hit:1884:3.12.0.3;Target=TRINITY_DN15968_c0_g1_i2 1 150 +;Gap=M150
scaffold46|size1342926	blastn	match_part	337167	337274	108	+	.	ID=scaffold46|size1342926:hsp:2790:3.12.0.3;Parent=scaffold46|size1342926:hit:1884:3.12.0.3;Target=TRINITY_DN15968_c0_g1_i2 149 256 +;Gap=M108
scaffold46|size1342926	blastn	match_part	337690	338038	349	+	.	ID=scaffold46|size1342926:hsp:2791:3.12.0.3;Parent=scaffold46|size1342926:hit:1884:3.12.0.3;Target=TRINITY_DN15968_c0_g1_i2 255 603 +;Gap=M349
scaffold46|size1342926	blastn	match_part	338117	338565	449	+	.	ID=scaffold46|size1342926:hsp:2792:3.12.0.3;Parent=scaffold46|size1342926:hit:1884:3.12.0.3;Target=TRINITY_DN15968_c0_g1_i2 603 1051 +;Gap=M449
scaffold46|size1342926	blastn	expressed_sequence_match	336928	338565	150	+	.	ID=scaffold46|size1342926:hit:1885:3.12.0.3;Name=TRINITY_DN15968_c0_g1_i3;score=150
scaffold46|size1342926	blastn	match_part	336928	337077	150	+	.	ID=scaffold46|size1342926:hsp:2793:3.12.0.3;Parent=scaffold46|size1342926:hit:1885:3.12.0.3;Target=TRINITY_DN15968_c0_g1_i3 1 150 +;Gap=M150
scaffold46|size1342926	blastn	match_part	337167	338038	872	+	.	ID=scaffold46|size1342926:hsp:2794:3.12.0.3;Parent=scaffold46|size1342926:hit:1885:3.12.0.3;Target=TRINITY_DN15968_c0_g1_i3 149 1020 +;Gap=M872
scaffold46|size1342926	blastn	match_part	338117	338565	449	+	.	ID=scaffold46|size1342926:hsp:2795:3.12.0.3;Parent=scaffold46|size1342926:hit:1885:3.12.0.3;Target=TRINITY_DN15968_c0_g1_i3 1020 1468 +;Gap=M449
scaffold46|size1342926	blastn	expressed_sequence_match	337195	337791	101	-	.	ID=scaffold46|size1342926:hit:1886:3.12.0.3;Name=TRINITY_DN3229_c0_g1_i1;score=101
scaffold46|size1342926	blastn	match_part	337691	337791	101	-	.	ID=scaffold46|size1342926:hsp:2796:3.12.0.3;Parent=scaffold46|size1342926:hit:1886:3.12.0.3;Target=TRINITY_DN3229_c0_g1_i1 1 101 +;Gap=M101
scaffold46|size1342926	blastn	match_part	337195	337468	274	-	.	ID=scaffold46|size1342926:hsp:2797:3.12.0.3;Parent=scaffold46|size1342926:hit:1886:3.12.0.3;Target=TRINITY_DN3229_c0_g1_i1 101 374 +;Gap=M274
scaffold46|size1342926	blastn	expressed_sequence_match	336928	338565	150	+	.	ID=scaffold46|size1342926:hit:1887:3.12.0.3;Name=TRINITY_DN15968_c0_g1_i4;score=150
scaffold46|size1342926	blastn	match_part	336928	337077	150	+	.	ID=scaffold46|size1342926:hsp:2798:3.12.0.3;Parent=scaffold46|size1342926:hit:1887:3.12.0.3;Target=TRINITY_DN15968_c0_g1_i4 1 150 +;Gap=M150
scaffold46|size1342926	blastn	match_part	337167	337274	108	+	.	ID=scaffold46|size1342926:hsp:2799:3.12.0.3;Parent=scaffold46|size1342926:hit:1887:3.12.0.3;Target=TRINITY_DN15968_c0_g1_i4 149 256 +;Gap=M108
scaffold46|size1342926	blastn	match_part	337690	338565	876	+	.	ID=scaffold46|size1342926:hsp:2800:3.12.0.3;Parent=scaffold46|size1342926:hit:1887:3.12.0.3;Target=TRINITY_DN15968_c0_g1_i4 255 1130 +;Gap=M876
scaffold46|size1342926	blastn	expressed_sequence_match	338637	338902	266	+	.	ID=scaffold46|size1342926:hit:1888:3.12.0.3;Name=TRINITY_DN27134_c0_g1_i1;score=266
scaffold46|size1342926	blastn	match_part	338637	338902	266	+	.	ID=scaffold46|size1342926:hsp:2801:3.12.0.3;Parent=scaffold46|size1342926:hit:1888:3.12.0.3;Target=TRINITY_DN27134_c0_g1_i1 1 266 +;Gap=M266
scaffold46|size1342926	blastn	expressed_sequence_match	338611	338845	235	+	.	ID=scaffold46|size1342926:hit:1889:3.12.0.3;Name=TRINITY_DN16025_c0_g1_i1;score=235
scaffold46|size1342926	blastn	match_part	338611	338845	235	+	.	ID=scaffold46|size1342926:hsp:2802:3.12.0.3;Parent=scaffold46|size1342926:hit:1889:3.12.0.3;Target=TRINITY_DN16025_c0_g1_i1 1 235 +;Gap=M235
scaffold46|size1342926	blastn	expressed_sequence_match	384600	386399	1391	-	.	ID=scaffold46|size1342926:hit:1890:3.12.0.3;Name=TRINITY_DN8186_c0_g1_i1;score=1391
scaffold46|size1342926	blastn	match_part	385009	386399	1391	-	.	ID=scaffold46|size1342926:hsp:2803:3.12.0.3;Parent=scaffold46|size1342926:hit:1890:3.12.0.3;Target=TRINITY_DN8186_c0_g1_i1 35 1425 +;Gap=M1391
scaffold46|size1342926	blastn	match_part	384600	384936	337	-	.	ID=scaffold46|size1342926:hsp:2804:3.12.0.3;Parent=scaffold46|size1342926:hit:1890:3.12.0.3;Target=TRINITY_DN8186_c0_g1_i1 1426 1762 +;Gap=M337
scaffold46|size1342926	blastn	expressed_sequence_match	384600	386399	1391	-	.	ID=scaffold46|size1342926:hit:1891:3.12.0.3;Name=TRINITY_DN8186_c0_g3_i1;score=1391
scaffold46|size1342926	blastn	match_part	385009	386399	1391	-	.	ID=scaffold46|size1342926:hsp:2805:3.12.0.3;Parent=scaffold46|size1342926:hit:1891:3.12.0.3;Target=TRINITY_DN8186_c0_g3_i1 35 1425 +;Gap=M1391
scaffold46|size1342926	blastn	match_part	384600	384897	298	-	.	ID=scaffold46|size1342926:hsp:2806:3.12.0.3;Parent=scaffold46|size1342926:hit:1891:3.12.0.3;Target=TRINITY_DN8186_c0_g3_i1 1426 1723 +;Gap=M298
scaffold46|size1342926	blastn	expressed_sequence_match	384354	385322	969	+	.	ID=scaffold46|size1342926:hit:1892:3.12.0.3;Name=TRINITY_DN9638_c0_g1_i1;score=969
scaffold46|size1342926	blastn	match_part	384354	385322	969	+	.	ID=scaffold46|size1342926:hsp:2807:3.12.0.3;Parent=scaffold46|size1342926:hit:1892:3.12.0.3;Target=TRINITY_DN9638_c0_g1_i1 105 1073 +;Gap=M969
scaffold46|size1342926	blastn	expressed_sequence_match	383499	385322	599	+	.	ID=scaffold46|size1342926:hit:1893:3.12.0.3;Name=TRINITY_DN9638_c0_g2_i1;score=599
scaffold46|size1342926	blastn	match_part	383499	384097	599	+	.	ID=scaffold46|size1342926:hsp:2808:3.12.0.3;Parent=scaffold46|size1342926:hit:1893:3.12.0.3;Target=TRINITY_DN9638_c0_g2_i1 57 655 +;Gap=M599
scaffold46|size1342926	blastn	match_part	384354	385322	969	+	.	ID=scaffold46|size1342926:hsp:2809:3.12.0.3;Parent=scaffold46|size1342926:hit:1893:3.12.0.3;Target=TRINITY_DN9638_c0_g2_i1 912 1880 +;Gap=M969
scaffold46|size1342926	blastn	expressed_sequence_match	383442	386399	2046	-	.	ID=scaffold46|size1342926:hit:1894:3.12.0.3;Name=TRINITY_DN14536_c0_g1_i1;score=2046
scaffold46|size1342926	blastn	match_part	384354	386399	2046	-	.	ID=scaffold46|size1342926:hsp:2810:3.12.0.3;Parent=scaffold46|size1342926:hit:1894:3.12.0.3;Target=TRINITY_DN14536_c0_g1_i1 130 2175 +;Gap=M2046
scaffold46|size1342926	blastn	match_part	383442	384097	656	-	.	ID=scaffold46|size1342926:hsp:2811:3.12.0.3;Parent=scaffold46|size1342926:hit:1894:3.12.0.3;Target=TRINITY_DN14536_c0_g1_i1 2432 3087 +;Gap=M656
scaffold46|size1342926	est2genome	expressed_sequence_match	310504	311046	1752	-	.	ID=scaffold46|size1342926:hit:1895:3.12.0.3;Name=TRINITY_DN25985_c0_g1_i1;score=1752
scaffold46|size1342926	est2genome	match_part	310504	311046	1752	-	.	ID=scaffold46|size1342926:hsp:2812:3.12.0.3;Parent=scaffold46|size1342926:hit:1895:3.12.0.3;Target=TRINITY_DN25985_c0_g1_i1 1 543 +;Gap=M543
scaffold46|size1342926	est2genome	expressed_sequence_match	312017	313355	6294	-	.	ID=scaffold46|size1342926:hit:1896:3.12.0.3;Name=TRINITY_DN16358_c0_g1_i2;score=6294
scaffold46|size1342926	est2genome	match_part	312828	313355	6294	-	.	ID=scaffold46|size1342926:hsp:2813:3.12.0.3;Parent=scaffold46|size1342926:hit:1896:3.12.0.3;Target=TRINITY_DN16358_c0_g1_i2 1 528 +;Gap=M528
scaffold46|size1342926	est2genome	match_part	312017	312750	6294	-	.	ID=scaffold46|size1342926:hsp:2814:3.12.0.3;Parent=scaffold46|size1342926:hit:1896:3.12.0.3;Target=TRINITY_DN16358_c0_g1_i2 529 1262 +;Gap=M734
scaffold46|size1342926	est2genome	expressed_sequence_match	312331	312922	2485	-	.	ID=scaffold46|size1342926:hit:1897:3.12.0.3;Name=TRINITY_DN13674_c0_g1_i1;score=2485
scaffold46|size1342926	est2genome	match_part	312828	312922	2485	-	.	ID=scaffold46|size1342926:hsp:2815:3.12.0.3;Parent=scaffold46|size1342926:hit:1897:3.12.0.3;Target=TRINITY_DN13674_c0_g1_i1 421 515 -;Gap=M95
scaffold46|size1342926	est2genome	match_part	312331	312750	2485	-	.	ID=scaffold46|size1342926:hsp:2816:3.12.0.3;Parent=scaffold46|size1342926:hit:1897:3.12.0.3;Target=TRINITY_DN13674_c0_g1_i1 1 420 -;Gap=M420
scaffold46|size1342926	est2genome	expressed_sequence_match	312164	313355	3730	-	.	ID=scaffold46|size1342926:hit:1898:3.12.0.3;Name=TRINITY_DN16358_c0_g1_i3;score=3730
scaffold46|size1342926	est2genome	match_part	312828	313355	3730	-	.	ID=scaffold46|size1342926:hsp:2817:3.12.0.3;Parent=scaffold46|size1342926:hit:1898:3.12.0.3;Target=TRINITY_DN16358_c0_g1_i3 1 556 +;Gap=M528
scaffold46|size1342926	est2genome	match_part	312164	312750	3730	-	.	ID=scaffold46|size1342926:hsp:2818:3.12.0.3;Parent=scaffold46|size1342926:hit:1898:3.12.0.3;Target=TRINITY_DN16358_c0_g1_i3 557 1158 +;Gap=M587
scaffold46|size1342926	est2genome	expressed_sequence_match	312017	313355	6695	+	.	ID=scaffold46|size1342926:hit:1899:3.12.0.3;Name=TRINITY_DN16358_c0_g1_i5;score=6695
scaffold46|size1342926	est2genome	match_part	312017	313355	6695	+	.	ID=scaffold46|size1342926:hsp:2819:3.12.0.3;Parent=scaffold46|size1342926:hit:1899:3.12.0.3;Target=TRINITY_DN16358_c0_g1_i5 1 1339 -;Gap=M1339
scaffold46|size1342926	est2genome	expressed_sequence_match	311344	311973	2749	-	.	ID=scaffold46|size1342926:hit:1900:3.12.0.3;Name=TRINITY_DN10266_c0_g1_i1;score=2749
scaffold46|size1342926	est2genome	match_part	311519	311973	2749	-	.	ID=scaffold46|size1342926:hsp:2820:3.12.0.3;Parent=scaffold46|size1342926:hit:1900:3.12.0.3;Target=TRINITY_DN10266_c0_g1_i1 98 552 -;Gap=M455
scaffold46|size1342926	est2genome	match_part	311344	311440	2749	-	.	ID=scaffold46|size1342926:hsp:2821:3.12.0.3;Parent=scaffold46|size1342926:hit:1900:3.12.0.3;Target=TRINITY_DN10266_c0_g1_i1 1 97 -;Gap=M97
scaffold46|size1342926	est2genome	expressed_sequence_match	311592	313374	6743	-	.	ID=scaffold46|size1342926:hit:1901:3.12.0.3;Name=TRINITY_DN4741_c0_g1_i3;score=6743
scaffold46|size1342926	est2genome	match_part	313305	313374	6743	-	.	ID=scaffold46|size1342926:hsp:2822:3.12.0.3;Parent=scaffold46|size1342926:hit:1901:3.12.0.3;Target=TRINITY_DN4741_c0_g1_i3 173 236 +;Gap=M70
scaffold46|size1342926	est2genome	match_part	312828	313283	6743	-	.	ID=scaffold46|size1342926:hsp:2823:3.12.0.3;Parent=scaffold46|size1342926:hit:1901:3.12.0.3;Target=TRINITY_DN4741_c0_g1_i3 237 688 +;Gap=M456
scaffold46|size1342926	est2genome	match_part	311833	312750	6743	-	.	ID=scaffold46|size1342926:hsp:2824:3.12.0.3;Parent=scaffold46|size1342926:hit:1901:3.12.0.3;Target=TRINITY_DN4741_c0_g1_i3 689 1603 +;Gap=M918
scaffold46|size1342926	est2genome	match_part	311592	311776	6743	-	.	ID=scaffold46|size1342926:hsp:2825:3.12.0.3;Parent=scaffold46|size1342926:hit:1901:3.12.0.3;Target=TRINITY_DN4741_c0_g1_i3 1604 1785 +;Gap=M185
scaffold46|size1342926	est2genome	expressed_sequence_match	311592	313374	6075	-	.	ID=scaffold46|size1342926:hit:1902:3.12.0.3;Name=TRINITY_DN4741_c0_g1_i4;score=6075
scaffold46|size1342926	est2genome	match_part	312828	313374	6075	-	.	ID=scaffold46|size1342926:hsp:2826:3.12.0.3;Parent=scaffold46|size1342926:hit:1902:3.12.0.3;Target=TRINITY_DN4741_c0_g1_i4 173 716 +;Gap=M547
scaffold46|size1342926	est2genome	match_part	311833	312750	6075	-	.	ID=scaffold46|size1342926:hsp:2827:3.12.0.3;Parent=scaffold46|size1342926:hit:1902:3.12.0.3;Target=TRINITY_DN4741_c0_g1_i4 717 1631 +;Gap=M918
scaffold46|size1342926	est2genome	match_part	311592	311776	6075	-	.	ID=scaffold46|size1342926:hsp:2828:3.12.0.3;Parent=scaffold46|size1342926:hit:1902:3.12.0.3;Target=TRINITY_DN4741_c0_g1_i4 1632 1813 +;Gap=M185
scaffold46|size1342926	est2genome	expressed_sequence_match	313089	313460	1860	+	.	ID=scaffold46|size1342926:hit:1903:3.12.0.3;Name=TRINITY_DN10684_c0_g1_i1;score=1860
scaffold46|size1342926	est2genome	match_part	313089	313460	1860	+	.	ID=scaffold46|size1342926:hsp:2829:3.12.0.3;Parent=scaffold46|size1342926:hit:1903:3.12.0.3;Target=TRINITY_DN10684_c0_g1_i1 1 372 +;Gap=M372
scaffold46|size1342926	est2genome	expressed_sequence_match	315286	316684	6644	-	.	ID=scaffold46|size1342926:hit:1904:3.12.0.3;Name=TRINITY_DN11879_c0_g1_i1;score=6644
scaffold46|size1342926	est2genome	match_part	315499	316684	6644	-	.	ID=scaffold46|size1342926:hsp:2830:3.12.0.3;Parent=scaffold46|size1342926:hit:1904:3.12.0.3;Target=TRINITY_DN11879_c0_g1_i1 1 1186 +;Gap=M1186
scaffold46|size1342926	est2genome	match_part	315286	315433	6644	-	.	ID=scaffold46|size1342926:hsp:2831:3.12.0.3;Parent=scaffold46|size1342926:hit:1904:3.12.0.3;Target=TRINITY_DN11879_c0_g1_i1 1187 1334 +;Gap=M148
scaffold46|size1342926	est2genome	expressed_sequence_match	315286	316684	6531	-	.	ID=scaffold46|size1342926:hit:1905:3.12.0.3;Name=TRINITY_DN11879_c0_g1_i2;score=6531
scaffold46|size1342926	est2genome	match_part	315499	316684	6531	-	.	ID=scaffold46|size1342926:hsp:2832:3.12.0.3;Parent=scaffold46|size1342926:hit:1905:3.12.0.3;Target=TRINITY_DN11879_c0_g1_i2 1 1186 +;Gap=M1186
scaffold46|size1342926	est2genome	match_part	315286	315411	6531	-	.	ID=scaffold46|size1342926:hsp:2833:3.12.0.3;Parent=scaffold46|size1342926:hit:1905:3.12.0.3;Target=TRINITY_DN11879_c0_g1_i2 1187 1312 +;Gap=M126
scaffold46|size1342926	est2genome	expressed_sequence_match	313557	316784	14421	+	.	ID=scaffold46|size1342926:hit:1906:3.12.0.3;Name=TRINITY_DN10083_c0_g1_i1;score=14421
scaffold46|size1342926	est2genome	match_part	313557	313807	14421	+	.	ID=scaffold46|size1342926:hsp:2834:3.12.0.3;Parent=scaffold46|size1342926:hit:1906:3.12.0.3;Target=TRINITY_DN10083_c0_g1_i1 2643 2893 -;Gap=M251
scaffold46|size1342926	est2genome	match_part	314048	314203	14421	+	.	ID=scaffold46|size1342926:hsp:2835:3.12.0.3;Parent=scaffold46|size1342926:hit:1906:3.12.0.3;Target=TRINITY_DN10083_c0_g1_i1 2487 2642 -;Gap=M156
scaffold46|size1342926	est2genome	match_part	314300	316784	14421	+	.	ID=scaffold46|size1342926:hsp:2836:3.12.0.3;Parent=scaffold46|size1342926:hit:1906:3.12.0.3;Target=TRINITY_DN10083_c0_g1_i1 1 2486 -;Gap=M2485
scaffold46|size1342926	est2genome	expressed_sequence_match	313636	315573	8477	+	.	ID=scaffold46|size1342926:hit:1907:3.12.0.3;Name=TRINITY_DN11476_c0_g1_i2;score=8477
scaffold46|size1342926	est2genome	match_part	313636	313807	8477	+	.	ID=scaffold46|size1342926:hsp:2837:3.12.0.3;Parent=scaffold46|size1342926:hit:1907:3.12.0.3;Target=TRINITY_DN11476_c0_g1_i2 1 172 +;Gap=M172
scaffold46|size1342926	est2genome	match_part	314048	315573	8477	+	.	ID=scaffold46|size1342926:hsp:2838:3.12.0.3;Parent=scaffold46|size1342926:hit:1907:3.12.0.3;Target=TRINITY_DN11476_c0_g1_i2 173 1698 +;Gap=M1526
scaffold46|size1342926	est2genome	expressed_sequence_match	313636	315573	9196	+	.	ID=scaffold46|size1342926:hit:1908:3.12.0.3;Name=TRINITY_DN11476_c0_g1_i3;score=9196
scaffold46|size1342926	est2genome	match_part	313636	314203	9196	+	.	ID=scaffold46|size1342926:hsp:2839:3.12.0.3;Parent=scaffold46|size1342926:hit:1908:3.12.0.3;Target=TRINITY_DN11476_c0_g1_i3 1 568 +;Gap=M568
scaffold46|size1342926	est2genome	match_part	314300	315573	9196	+	.	ID=scaffold46|size1342926:hsp:2840:3.12.0.3;Parent=scaffold46|size1342926:hit:1908:3.12.0.3;Target=TRINITY_DN11476_c0_g1_i3 569 1842 +;Gap=M1274
scaffold46|size1342926	est2genome	expressed_sequence_match	319654	323497	17148	+	.	ID=scaffold46|size1342926:hit:1909:3.12.0.3;Name=TRINITY_DN13443_c0_g1_i1;score=17148
scaffold46|size1342926	est2genome	match_part	319654	321671	17148	+	.	ID=scaffold46|size1342926:hsp:2841:3.12.0.3;Parent=scaffold46|size1342926:hit:1909:3.12.0.3;Target=TRINITY_DN13443_c0_g1_i1 1 2018 +;Gap=M2018
scaffold46|size1342926	est2genome	match_part	321780	321909	17148	+	.	ID=scaffold46|size1342926:hsp:2842:3.12.0.3;Parent=scaffold46|size1342926:hit:1909:3.12.0.3;Target=TRINITY_DN13443_c0_g1_i1 2019 2148 +;Gap=M130
scaffold46|size1342926	est2genome	match_part	322008	322463	17148	+	.	ID=scaffold46|size1342926:hsp:2843:3.12.0.3;Parent=scaffold46|size1342926:hit:1909:3.12.0.3;Target=TRINITY_DN13443_c0_g1_i1 2149 2604 +;Gap=M456
scaffold46|size1342926	est2genome	match_part	322542	323094	17148	+	.	ID=scaffold46|size1342926:hsp:2844:3.12.0.3;Parent=scaffold46|size1342926:hit:1909:3.12.0.3;Target=TRINITY_DN13443_c0_g1_i1 2605 3157 +;Gap=M553
scaffold46|size1342926	est2genome	match_part	323211	323497	17148	+	.	ID=scaffold46|size1342926:hsp:2845:3.12.0.3;Parent=scaffold46|size1342926:hit:1909:3.12.0.3;Target=TRINITY_DN13443_c0_g1_i1 3158 3444 +;Gap=M287
scaffold46|size1342926	est2genome	expressed_sequence_match	319673	323496	17451	+	.	ID=scaffold46|size1342926:hit:1910:3.12.0.3;Name=TRINITY_DN12215_c0_g1_i2;score=17451
scaffold46|size1342926	est2genome	match_part	319673	321671	17451	+	.	ID=scaffold46|size1342926:hsp:2846:3.12.0.3;Parent=scaffold46|size1342926:hit:1910:3.12.0.3;Target=TRINITY_DN12215_c0_g1_i2 18 2016 +;Gap=M1999
scaffold46|size1342926	est2genome	match_part	321780	321909	17451	+	.	ID=scaffold46|size1342926:hsp:2847:3.12.0.3;Parent=scaffold46|size1342926:hit:1910:3.12.0.3;Target=TRINITY_DN12215_c0_g1_i2 2017 2146 +;Gap=M130
scaffold46|size1342926	est2genome	match_part	322008	323094	17451	+	.	ID=scaffold46|size1342926:hsp:2848:3.12.0.3;Parent=scaffold46|size1342926:hit:1910:3.12.0.3;Target=TRINITY_DN12215_c0_g1_i2 2147 3233 +;Gap=M1087
scaffold46|size1342926	est2genome	match_part	323211	323496	17451	+	.	ID=scaffold46|size1342926:hsp:2849:3.12.0.3;Parent=scaffold46|size1342926:hit:1910:3.12.0.3;Target=TRINITY_DN12215_c0_g1_i2 3234 3519 +;Gap=M286
scaffold46|size1342926	est2genome	expressed_sequence_match	319673	323496	17552	+	.	ID=scaffold46|size1342926:hit:1911:3.12.0.3;Name=TRINITY_DN12215_c0_g1_i3;score=17552
scaffold46|size1342926	est2genome	match_part	319673	321671	17552	+	.	ID=scaffold46|size1342926:hsp:2850:3.12.0.3;Parent=scaffold46|size1342926:hit:1911:3.12.0.3;Target=TRINITY_DN12215_c0_g1_i3 18 2016 +;Gap=M1999
scaffold46|size1342926	est2genome	match_part	321780	322463	17552	+	.	ID=scaffold46|size1342926:hsp:2851:3.12.0.3;Parent=scaffold46|size1342926:hit:1911:3.12.0.3;Target=TRINITY_DN12215_c0_g1_i3 2017 2700 +;Gap=M684
scaffold46|size1342926	est2genome	match_part	322542	323094	17552	+	.	ID=scaffold46|size1342926:hsp:2852:3.12.0.3;Parent=scaffold46|size1342926:hit:1911:3.12.0.3;Target=TRINITY_DN12215_c0_g1_i3 2701 3253 +;Gap=M553
scaffold46|size1342926	est2genome	match_part	323211	323496	17552	+	.	ID=scaffold46|size1342926:hsp:2853:3.12.0.3;Parent=scaffold46|size1342926:hit:1911:3.12.0.3;Target=TRINITY_DN12215_c0_g1_i3 3254 3539 +;Gap=M286
scaffold46|size1342926	est2genome	expressed_sequence_match	323072	323496	2125	+	.	ID=scaffold46|size1342926:hit:1912:3.12.0.3;Name=TRINITY_DN12215_c0_g3_i1;score=2125
scaffold46|size1342926	est2genome	match_part	323072	323496	2125	+	.	ID=scaffold46|size1342926:hsp:2854:3.12.0.3;Parent=scaffold46|size1342926:hit:1912:3.12.0.3;Target=TRINITY_DN12215_c0_g3_i1 1 425 +;Gap=M425
scaffold46|size1342926	est2genome	expressed_sequence_match	335145	337126	9483	-	.	ID=scaffold46|size1342926:hit:1913:3.12.0.3;Name=TRINITY_DN9796_c0_g1_i1;score=9483
scaffold46|size1342926	est2genome	match_part	336660	337126	9483	-	.	ID=scaffold46|size1342926:hsp:2855:3.12.0.3;Parent=scaffold46|size1342926:hit:1913:3.12.0.3;Target=TRINITY_DN9796_c0_g1_i1 1 467 +;Gap=M467
scaffold46|size1342926	est2genome	match_part	335145	336577	9483	-	.	ID=scaffold46|size1342926:hsp:2856:3.12.0.3;Parent=scaffold46|size1342926:hit:1913:3.12.0.3;Target=TRINITY_DN9796_c0_g1_i1 468 1900 +;Gap=M1433
scaffold46|size1342926	est2genome	expressed_sequence_match	335510	338544	12215	-	.	ID=scaffold46|size1342926:hit:1914:3.12.0.3;Name=TRINITY_DN14617_c0_g1_i1;score=12215
scaffold46|size1342926	est2genome	match_part	338118	338544	12215	-	.	ID=scaffold46|size1342926:hsp:2857:3.12.0.3;Parent=scaffold46|size1342926:hit:1914:3.12.0.3;Target=TRINITY_DN14617_c0_g1_i1 1 427 +;Gap=M427
scaffold46|size1342926	est2genome	match_part	337692	338038	12215	-	.	ID=scaffold46|size1342926:hsp:2858:3.12.0.3;Parent=scaffold46|size1342926:hit:1914:3.12.0.3;Target=TRINITY_DN14617_c0_g1_i1 428 774 +;Gap=M347
scaffold46|size1342926	est2genome	match_part	336660	337274	12215	-	.	ID=scaffold46|size1342926:hsp:2859:3.12.0.3;Parent=scaffold46|size1342926:hit:1914:3.12.0.3;Target=TRINITY_DN14617_c0_g1_i1 775 1389 +;Gap=M615
scaffold46|size1342926	est2genome	match_part	335510	336577	12215	-	.	ID=scaffold46|size1342926:hsp:2860:3.12.0.3;Parent=scaffold46|size1342926:hit:1914:3.12.0.3;Target=TRINITY_DN14617_c0_g1_i1 1390 2457 +;Gap=M1068
scaffold46|size1342926	est2genome	expressed_sequence_match	336928	338565	7710	+	.	ID=scaffold46|size1342926:hit:1915:3.12.0.3;Name=TRINITY_DN15968_c0_g1_i1;score=7710
scaffold46|size1342926	est2genome	match_part	336928	337077	7710	+	.	ID=scaffold46|size1342926:hsp:2861:3.12.0.3;Parent=scaffold46|size1342926:hit:1915:3.12.0.3;Target=TRINITY_DN15968_c0_g1_i1 1 150 +;Gap=M150
scaffold46|size1342926	est2genome	match_part	337169	338565	7710	+	.	ID=scaffold46|size1342926:hsp:2862:3.12.0.3;Parent=scaffold46|size1342926:hit:1915:3.12.0.3;Target=TRINITY_DN15968_c0_g1_i1 151 1547 +;Gap=M1397
scaffold46|size1342926	est2genome	expressed_sequence_match	337158	337539	1910	-	.	ID=scaffold46|size1342926:hit:1916:3.12.0.3;Name=TRINITY_DN21985_c0_g1_i1;score=1910
scaffold46|size1342926	est2genome	match_part	337158	337539	1910	-	.	ID=scaffold46|size1342926:hsp:2863:3.12.0.3;Parent=scaffold46|size1342926:hit:1916:3.12.0.3;Target=TRINITY_DN21985_c0_g1_i1 1 382 +;Gap=M382
scaffold46|size1342926	est2genome	expressed_sequence_match	336928	338565	5203	+	.	ID=scaffold46|size1342926:hit:1917:3.12.0.3;Name=TRINITY_DN15968_c0_g1_i2;score=5203
scaffold46|size1342926	est2genome	match_part	336928	337077	5203	+	.	ID=scaffold46|size1342926:hsp:2864:3.12.0.3;Parent=scaffold46|size1342926:hit:1917:3.12.0.3;Target=TRINITY_DN15968_c0_g1_i2 1 150 +;Gap=M150
scaffold46|size1342926	est2genome	match_part	337169	337274	5203	+	.	ID=scaffold46|size1342926:hsp:2865:3.12.0.3;Parent=scaffold46|size1342926:hit:1917:3.12.0.3;Target=TRINITY_DN15968_c0_g1_i2 151 256 +;Gap=M106
scaffold46|size1342926	est2genome	match_part	337692	338038	5203	+	.	ID=scaffold46|size1342926:hsp:2866:3.12.0.3;Parent=scaffold46|size1342926:hit:1917:3.12.0.3;Target=TRINITY_DN15968_c0_g1_i2 257 603 +;Gap=M347
scaffold46|size1342926	est2genome	match_part	338118	338565	5203	+	.	ID=scaffold46|size1342926:hsp:2867:3.12.0.3;Parent=scaffold46|size1342926:hit:1917:3.12.0.3;Target=TRINITY_DN15968_c0_g1_i2 604 1051 +;Gap=M448
scaffold46|size1342926	est2genome	expressed_sequence_match	336928	338565	7301	+	.	ID=scaffold46|size1342926:hit:1918:3.12.0.3;Name=TRINITY_DN15968_c0_g1_i3;score=7301
scaffold46|size1342926	est2genome	match_part	336928	337077	7301	+	.	ID=scaffold46|size1342926:hsp:2868:3.12.0.3;Parent=scaffold46|size1342926:hit:1918:3.12.0.3;Target=TRINITY_DN15968_c0_g1_i3 1 150 +;Gap=M150
scaffold46|size1342926	est2genome	match_part	337169	338038	7301	+	.	ID=scaffold46|size1342926:hsp:2869:3.12.0.3;Parent=scaffold46|size1342926:hit:1918:3.12.0.3;Target=TRINITY_DN15968_c0_g1_i3 151 1020 +;Gap=M870
scaffold46|size1342926	est2genome	match_part	338118	338565	7301	+	.	ID=scaffold46|size1342926:hsp:2870:3.12.0.3;Parent=scaffold46|size1342926:hit:1918:3.12.0.3;Target=TRINITY_DN15968_c0_g1_i3 1021 1468 +;Gap=M448
scaffold46|size1342926	est2genome	expressed_sequence_match	337195	337791	1851	+	.	ID=scaffold46|size1342926:hit:1919:3.12.0.3;Name=TRINITY_DN3229_c0_g1_i1;score=1851
scaffold46|size1342926	est2genome	match_part	337195	337468	1851	+	.	ID=scaffold46|size1342926:hsp:2871:3.12.0.3;Parent=scaffold46|size1342926:hit:1919:3.12.0.3;Target=TRINITY_DN3229_c0_g1_i1 101 374 -;Gap=M274
scaffold46|size1342926	est2genome	match_part	337692	337791	1851	+	.	ID=scaffold46|size1342926:hsp:2872:3.12.0.3;Parent=scaffold46|size1342926:hit:1919:3.12.0.3;Target=TRINITY_DN3229_c0_g1_i1 1 100 -;Gap=M100
scaffold46|size1342926	est2genome	expressed_sequence_match	336928	338565	5612	+	.	ID=scaffold46|size1342926:hit:1920:3.12.0.3;Name=TRINITY_DN15968_c0_g1_i4;score=5612
scaffold46|size1342926	est2genome	match_part	336928	337077	5612	+	.	ID=scaffold46|size1342926:hsp:2873:3.12.0.3;Parent=scaffold46|size1342926:hit:1920:3.12.0.3;Target=TRINITY_DN15968_c0_g1_i4 1 150 +;Gap=M150
scaffold46|size1342926	est2genome	match_part	337169	337274	5612	+	.	ID=scaffold46|size1342926:hsp:2874:3.12.0.3;Parent=scaffold46|size1342926:hit:1920:3.12.0.3;Target=TRINITY_DN15968_c0_g1_i4 151 256 +;Gap=M106
scaffold46|size1342926	est2genome	match_part	337692	338565	5612	+	.	ID=scaffold46|size1342926:hsp:2875:3.12.0.3;Parent=scaffold46|size1342926:hit:1920:3.12.0.3;Target=TRINITY_DN15968_c0_g1_i4 257 1130 +;Gap=M874
scaffold46|size1342926	est2genome	expressed_sequence_match	338637	338902	1330	-	.	ID=scaffold46|size1342926:hit:1921:3.12.0.3;Name=TRINITY_DN27134_c0_g1_i1;score=1330
scaffold46|size1342926	est2genome	match_part	338637	338902	1330	-	.	ID=scaffold46|size1342926:hsp:2876:3.12.0.3;Parent=scaffold46|size1342926:hit:1921:3.12.0.3;Target=TRINITY_DN27134_c0_g1_i1 1 266 -;Gap=M266
scaffold46|size1342926	est2genome	expressed_sequence_match	338611	338845	1175	-	.	ID=scaffold46|size1342926:hit:1922:3.12.0.3;Name=TRINITY_DN16025_c0_g1_i1;score=1175
scaffold46|size1342926	est2genome	match_part	338611	338845	1175	-	.	ID=scaffold46|size1342926:hsp:2877:3.12.0.3;Parent=scaffold46|size1342926:hit:1922:3.12.0.3;Target=TRINITY_DN16025_c0_g1_i1 1 235 -;Gap=M235
scaffold46|size1342926	est2genome	expressed_sequence_match	384600	386433	8786	-	.	ID=scaffold46|size1342926:hit:1923:3.12.0.3;Name=TRINITY_DN8186_c0_g1_i1;score=8786
scaffold46|size1342926	est2genome	match_part	385009	386433	8786	-	.	ID=scaffold46|size1342926:hsp:2878:3.12.0.3;Parent=scaffold46|size1342926:hit:1923:3.12.0.3;Target=TRINITY_DN8186_c0_g1_i1 1 1425 +;Gap=M1425
scaffold46|size1342926	est2genome	match_part	384600	384936	8786	-	.	ID=scaffold46|size1342926:hsp:2879:3.12.0.3;Parent=scaffold46|size1342926:hit:1923:3.12.0.3;Target=TRINITY_DN8186_c0_g1_i1 1426 1762 +;Gap=M337
scaffold46|size1342926	est2genome	expressed_sequence_match	384600	386433	8597	-	.	ID=scaffold46|size1342926:hit:1924:3.12.0.3;Name=TRINITY_DN8186_c0_g3_i1;score=8597
scaffold46|size1342926	est2genome	match_part	385009	386433	8597	-	.	ID=scaffold46|size1342926:hsp:2880:3.12.0.3;Parent=scaffold46|size1342926:hit:1924:3.12.0.3;Target=TRINITY_DN8186_c0_g3_i1 1 1425 +;Gap=M1425
scaffold46|size1342926	est2genome	match_part	384600	384897	8597	-	.	ID=scaffold46|size1342926:hsp:2881:3.12.0.3;Parent=scaffold46|size1342926:hit:1924:3.12.0.3;Target=TRINITY_DN8186_c0_g3_i1 1426 1723 +;Gap=M298
scaffold46|size1342926	est2genome	expressed_sequence_match	384301	385322	5110	+	.	ID=scaffold46|size1342926:hit:1925:3.12.0.3;Name=TRINITY_DN9638_c0_g1_i1;score=5110
scaffold46|size1342926	est2genome	match_part	384301	385322	5110	+	.	ID=scaffold46|size1342926:hsp:2882:3.12.0.3;Parent=scaffold46|size1342926:hit:1925:3.12.0.3;Target=TRINITY_DN9638_c0_g1_i1 52 1073 +;Gap=M1022
scaffold46|size1342926	est2genome	expressed_sequence_match	383466	385322	9124	+	.	ID=scaffold46|size1342926:hit:1926:3.12.0.3;Name=TRINITY_DN9638_c0_g2_i1;score=9124
scaffold46|size1342926	est2genome	match_part	383466	385322	9124	+	.	ID=scaffold46|size1342926:hsp:2883:3.12.0.3;Parent=scaffold46|size1342926:hit:1926:3.12.0.3;Target=TRINITY_DN9638_c0_g2_i1 19 1880 +;Gap=M1857
scaffold46|size1342926	est2genome	expressed_sequence_match	383340	386528	15945	-	.	ID=scaffold46|size1342926:hit:1927:3.12.0.3;Name=TRINITY_DN14536_c0_g1_i1;score=15945
scaffold46|size1342926	est2genome	match_part	383340	386528	15945	-	.	ID=scaffold46|size1342926:hsp:2884:3.12.0.3;Parent=scaffold46|size1342926:hit:1927:3.12.0.3;Target=TRINITY_DN14536_c0_g1_i1 1 3189 +;Gap=M3189
###
scaffold46|size1342926	blastx	protein_match	404414	407546	181	-	.	ID=scaffold46|size1342926:hit:1928:3.12.0.4;Name=jgi|Phatr2|39762|fgenesh1_pg.C_chr_20000255;score=181
scaffold46|size1342926	blastx	match_part	406896	407546	143	-	.	ID=scaffold46|size1342926:hsp:2885:3.12.0.4;Parent=scaffold46|size1342926:hit:1928:3.12.0.4;Target=jgi|Phatr2|39762|fgenesh1_pg.C_chr_20000255 55 266 +;Gap=M651
scaffold46|size1342926	blastx	match_part	405293	405931	153	-	.	ID=scaffold46|size1342926:hsp:2886:3.12.0.4;Parent=scaffold46|size1342926:hit:1928:3.12.0.4;Target=jgi|Phatr2|39762|fgenesh1_pg.C_chr_20000255 317 515 +;Gap=M639
scaffold46|size1342926	blastx	match_part	404414	404716	181	-	.	ID=scaffold46|size1342926:hsp:2887:3.12.0.4;Parent=scaffold46|size1342926:hit:1928:3.12.0.4;Target=jgi|Phatr2|39762|fgenesh1_pg.C_chr_20000255 686 786 +;Gap=M303
scaffold46|size1342926	blastx	protein_match	400011	404815	224	-	.	ID=scaffold46|size1342926:hit:1929:3.12.0.4;Name=jgi|Fracy1|193184|e_gw1.17.59.1;score=224
scaffold46|size1342926	blastx	match_part	404405	404815	288	-	.	ID=scaffold46|size1342926:hsp:2888:3.12.0.4;Parent=scaffold46|size1342926:hit:1929:3.12.0.4;Target=jgi|Fracy1|193184|e_gw1.17.59.1 165 302 +;Gap=M411
scaffold46|size1342926	blastx	match_part	400011	400469	224	-	.	ID=scaffold46|size1342926:hsp:2889:3.12.0.4;Parent=scaffold46|size1342926:hit:1929:3.12.0.4;Target=jgi|Fracy1|193184|e_gw1.17.59.1 82 239 +;Gap=M459
scaffold46|size1342926	blastx	protein_match	400011	404815	224	-	.	ID=scaffold46|size1342926:hit:1930:3.12.0.4;Name=jgi|Fracy1|193184|e_gw1.17.59.1;score=224
scaffold46|size1342926	blastx	match_part	404405	404815	288	-	.	ID=scaffold46|size1342926:hsp:2890:3.12.0.4;Parent=scaffold46|size1342926:hit:1930:3.12.0.4;Target=jgi|Fracy1|193184|e_gw1.17.59.1 165 302 +;Gap=M411
scaffold46|size1342926	blastx	match_part	400011	400469	224	-	.	ID=scaffold46|size1342926:hsp:2891:3.12.0.4;Parent=scaffold46|size1342926:hit:1930:3.12.0.4;Target=jgi|Fracy1|193184|e_gw1.17.59.1 82 239 +;Gap=M459
scaffold46|size1342926	blastx	protein_match	400011	404815	224	-	.	ID=scaffold46|size1342926:hit:1931:3.12.0.4;Name=jgi|Fracy1|193184|e_gw1.17.59.1;score=224
scaffold46|size1342926	blastx	match_part	404405	404815	288	-	.	ID=scaffold46|size1342926:hsp:2892:3.12.0.4;Parent=scaffold46|size1342926:hit:1931:3.12.0.4;Target=jgi|Fracy1|193184|e_gw1.17.59.1 165 302 +;Gap=M411
scaffold46|size1342926	blastx	match_part	400011	400469	224	-	.	ID=scaffold46|size1342926:hsp:2893:3.12.0.4;Parent=scaffold46|size1342926:hit:1931:3.12.0.4;Target=jgi|Fracy1|193184|e_gw1.17.59.1 82 239 +;Gap=M459
scaffold46|size1342926	blastx	protein_match	404417	404710	191	-	.	ID=scaffold46|size1342926:hit:1932:3.12.0.4;Name=jgi|Fracy1|255906|fgenesh2_pg.70_%2523_73;score=191
scaffold46|size1342926	blastx	match_part	404417	404710	191	-	.	ID=scaffold46|size1342926:hsp:2894:3.12.0.4;Parent=scaffold46|size1342926:hit:1932:3.12.0.4;Target=jgi|Fracy1|255906|fgenesh2_pg.70_%252523_73 1 98 +;Gap=M294
scaffold46|size1342926	blastx	protein_match	404417	404710	191	-	.	ID=scaffold46|size1342926:hit:1933:3.12.0.4;Name=jgi|Fracy1|255906|fgenesh2_pg.70_%2523_73;score=191
scaffold46|size1342926	blastx	match_part	404417	404710	191	-	.	ID=scaffold46|size1342926:hsp:2895:3.12.0.4;Parent=scaffold46|size1342926:hit:1933:3.12.0.4;Target=jgi|Fracy1|255906|fgenesh2_pg.70_%252523_73 1 98 +;Gap=M294
scaffold46|size1342926	blastx	protein_match	404417	404710	191	-	.	ID=scaffold46|size1342926:hit:1934:3.12.0.4;Name=jgi|Fracy1|255906|fgenesh2_pg.70_%2523_73;score=191
scaffold46|size1342926	blastx	match_part	404417	404710	191	-	.	ID=scaffold46|size1342926:hsp:2896:3.12.0.4;Parent=scaffold46|size1342926:hit:1934:3.12.0.4;Target=jgi|Fracy1|255906|fgenesh2_pg.70_%252523_73 1 98 +;Gap=M294
scaffold46|size1342926	blastx	protein_match	437398	438312	751	+	.	ID=scaffold46|size1342926:hit:1935:3.12.0.4;Name=jgi|Thaps3|263374|thaps1_ua_kg.chr_8000050;score=751
scaffold46|size1342926	blastx	match_part	437398	438312	751	+	.	ID=scaffold46|size1342926:hsp:2897:3.12.0.4;Parent=scaffold46|size1342926:hit:1935:3.12.0.4;Target=jgi|Thaps3|263374|thaps1_ua_kg.chr_8000050 1 241 +;Gap=M915
scaffold46|size1342926	blastx	protein_match	437398	438303	484	+	.	ID=scaffold46|size1342926:hit:1936:3.12.0.4;Name=jgi|Fracy1|152145|gw1.9.787.1;score=484
scaffold46|size1342926	blastx	match_part	437398	438303	484	+	.	ID=scaffold46|size1342926:hsp:2898:3.12.0.4;Parent=scaffold46|size1342926:hit:1936:3.12.0.4;Target=jgi|Fracy1|152145|gw1.9.787.1 1 255 +;Gap=M906
scaffold46|size1342926	blastx	protein_match	437398	438303	484	+	.	ID=scaffold46|size1342926:hit:1937:3.12.0.4;Name=jgi|Fracy1|152145|gw1.9.787.1;score=484
scaffold46|size1342926	blastx	match_part	437398	438303	484	+	.	ID=scaffold46|size1342926:hsp:2899:3.12.0.4;Parent=scaffold46|size1342926:hit:1937:3.12.0.4;Target=jgi|Fracy1|152145|gw1.9.787.1 1 255 +;Gap=M906
scaffold46|size1342926	blastx	protein_match	437185	438480	934	+	.	ID=scaffold46|size1342926:hit:1938:3.12.0.4;Name=jgi|Thaoce1|95142|rna5448;score=934
scaffold46|size1342926	blastx	match_part	437185	438480	934	+	.	ID=scaffold46|size1342926:hsp:2900:3.12.0.4;Parent=scaffold46|size1342926:hit:1938:3.12.0.4;Target=jgi|Thaoce1|95142|rna5448 5 404 +;Gap=M1296
scaffold46|size1342926	blastx	protein_match	437398	438303	484	+	.	ID=scaffold46|size1342926:hit:1939:3.12.0.4;Name=jgi|Fracy1|152145|gw1.9.787.1;score=484
scaffold46|size1342926	blastx	match_part	437398	438303	484	+	.	ID=scaffold46|size1342926:hsp:2901:3.12.0.4;Parent=scaffold46|size1342926:hit:1939:3.12.0.4;Target=jgi|Fracy1|152145|gw1.9.787.1 1 255 +;Gap=M906
scaffold46|size1342926	blastx	protein_match	438867	439055	284	-	.	ID=scaffold46|size1342926:hit:1940:3.12.0.4;Name=jgi|Fracy1|150834|gw1.23.267.1;score=284
scaffold46|size1342926	blastx	match_part	438867	439055	284	-	.	ID=scaffold46|size1342926:hsp:2902:3.12.0.4;Parent=scaffold46|size1342926:hit:1940:3.12.0.4;Target=jgi|Fracy1|150834|gw1.23.267.1 137 199 +;Gap=M189
scaffold46|size1342926	blastx	protein_match	438867	439055	284	-	.	ID=scaffold46|size1342926:hit:1941:3.12.0.4;Name=jgi|Fracy1|150834|gw1.23.267.1;score=284
scaffold46|size1342926	blastx	match_part	438867	439055	284	-	.	ID=scaffold46|size1342926:hsp:2903:3.12.0.4;Parent=scaffold46|size1342926:hit:1941:3.12.0.4;Target=jgi|Fracy1|150834|gw1.23.267.1 137 199 +;Gap=M189
scaffold46|size1342926	blastx	protein_match	438867	439408	284	-	.	ID=scaffold46|size1342926:hit:1942:3.12.0.4;Name=jgi|Fracy1|150833|gw1.76.88.1;score=284
scaffold46|size1342926	blastx	match_part	439235	439408	101	-	.	ID=scaffold46|size1342926:hsp:2904:3.12.0.4;Parent=scaffold46|size1342926:hit:1942:3.12.0.4;Target=jgi|Fracy1|150833|gw1.76.88.1 43 99 +;Gap=M174
scaffold46|size1342926	blastx	match_part	438867	439055	284	-	.	ID=scaffold46|size1342926:hsp:2905:3.12.0.4;Parent=scaffold46|size1342926:hit:1942:3.12.0.4;Target=jgi|Fracy1|150833|gw1.76.88.1 142 204 +;Gap=M189
scaffold46|size1342926	blastx	protein_match	438867	439055	284	-	.	ID=scaffold46|size1342926:hit:1943:3.12.0.4;Name=jgi|Fracy1|150834|gw1.23.267.1;score=284
scaffold46|size1342926	blastx	match_part	438867	439055	284	-	.	ID=scaffold46|size1342926:hsp:2906:3.12.0.4;Parent=scaffold46|size1342926:hit:1943:3.12.0.4;Target=jgi|Fracy1|150834|gw1.23.267.1 137 199 +;Gap=M189
scaffold46|size1342926	blastx	protein_match	438834	439420	268	-	.	ID=scaffold46|size1342926:hit:1944:3.12.0.4;Name=jgi|Thaoce1|76169|rna8906;score=268
scaffold46|size1342926	blastx	match_part	439253	439420	139	-	.	ID=scaffold46|size1342926:hsp:2907:3.12.0.4;Parent=scaffold46|size1342926:hit:1944:3.12.0.4;Target=jgi|Thaoce1|76169|rna8906 43 100 +;Gap=M168
scaffold46|size1342926	blastx	match_part	438834	439055	268	-	.	ID=scaffold46|size1342926:hsp:2908:3.12.0.4;Parent=scaffold46|size1342926:hit:1944:3.12.0.4;Target=jgi|Thaoce1|76169|rna8906 179 276 +;Gap=M222
scaffold46|size1342926	blastx	protein_match	438834	439154	307	-	.	ID=scaffold46|size1342926:hit:1945:3.12.0.4;Name=jgi|Phatr2|11363|e_gw1.5.258.1;score=307
scaffold46|size1342926	blastx	match_part	438834	439154	307	-	.	ID=scaffold46|size1342926:hsp:2909:3.12.0.4;Parent=scaffold46|size1342926:hit:1945:3.12.0.4;Target=jgi|Phatr2|11363|e_gw1.5.258.1 107 213 +;Gap=M321
scaffold46|size1342926	blastx	protein_match	452434	453240	845	+	.	ID=scaffold46|size1342926:hit:1946:3.12.0.4;Name=jgi|Thaoce1|75493|rna23531;score=845
scaffold46|size1342926	blastx	match_part	452434	453240	845	+	.	ID=scaffold46|size1342926:hsp:2910:3.12.0.4;Parent=scaffold46|size1342926:hit:1946:3.12.0.4;Target=jgi|Thaoce1|75493|rna23531 1 272 +;Gap=M807
scaffold46|size1342926	blastx	protein_match	449289	450833	152	+	.	ID=scaffold46|size1342926:hit:1947:3.12.0.4;Name=jgi|Fracy1|234537|fgenesh2_pg.2_%2523_645;score=152
scaffold46|size1342926	blastx	match_part	449289	449645	152	+	.	ID=scaffold46|size1342926:hsp:2911:3.12.0.4;Parent=scaffold46|size1342926:hit:1947:3.12.0.4;Target=jgi|Fracy1|234537|fgenesh2_pg.2_%252523_645 53 173 +;Gap=M357
scaffold46|size1342926	blastx	match_part	449734	450363	306	+	.	ID=scaffold46|size1342926:hsp:2912:3.12.0.4;Parent=scaffold46|size1342926:hit:1947:3.12.0.4;Target=jgi|Fracy1|234537|fgenesh2_pg.2_%252523_645 235 435 +;Gap=M630
scaffold46|size1342926	blastx	match_part	450369	450833	453	+	.	ID=scaffold46|size1342926:hsp:2913:3.12.0.4;Parent=scaffold46|size1342926:hit:1947:3.12.0.4;Target=jgi|Fracy1|234537|fgenesh2_pg.2_%252523_645 438 592 +;Gap=M465
scaffold46|size1342926	blastx	protein_match	452395	452664	236	+	.	ID=scaffold46|size1342926:hit:1948:3.12.0.4;Name=jgi|Thaoce1|90983|rna27567;score=236
scaffold46|size1342926	blastx	match_part	452395	452664	236	+	.	ID=scaffold46|size1342926:hsp:2914:3.12.0.4;Parent=scaffold46|size1342926:hit:1948:3.12.0.4;Target=jgi|Thaoce1|90983|rna27567 1 89 +;Gap=M270
scaffold46|size1342926	blastx	protein_match	449289	450833	152	+	.	ID=scaffold46|size1342926:hit:1949:3.12.0.4;Name=jgi|Fracy1|234537|fgenesh2_pg.2_%2523_645;score=152
scaffold46|size1342926	blastx	match_part	449289	449645	152	+	.	ID=scaffold46|size1342926:hsp:2915:3.12.0.4;Parent=scaffold46|size1342926:hit:1949:3.12.0.4;Target=jgi|Fracy1|234537|fgenesh2_pg.2_%252523_645 53 173 +;Gap=M357
scaffold46|size1342926	blastx	match_part	449734	450363	306	+	.	ID=scaffold46|size1342926:hsp:2916:3.12.0.4;Parent=scaffold46|size1342926:hit:1949:3.12.0.4;Target=jgi|Fracy1|234537|fgenesh2_pg.2_%252523_645 235 435 +;Gap=M630
scaffold46|size1342926	blastx	match_part	450369	450833	453	+	.	ID=scaffold46|size1342926:hsp:2917:3.12.0.4;Parent=scaffold46|size1342926:hit:1949:3.12.0.4;Target=jgi|Fracy1|234537|fgenesh2_pg.2_%252523_645 438 592 +;Gap=M465
scaffold46|size1342926	blastx	protein_match	452731	453192	329	+	.	ID=scaffold46|size1342926:hit:1950:3.12.0.4;Name=jgi|Thaoce1|89544|rna25193;score=329
scaffold46|size1342926	blastx	match_part	452731	453192	329	+	.	ID=scaffold46|size1342926:hsp:2918:3.12.0.4;Parent=scaffold46|size1342926:hit:1950:3.12.0.4;Target=jgi|Thaoce1|89544|rna25193 3 154 +;Gap=M462
scaffold46|size1342926	blastx	protein_match	452305	453243	935	+	.	ID=scaffold46|size1342926:hit:1951:3.12.0.4;Name=jgi|Thaoce1|87055|rna531;score=935
scaffold46|size1342926	blastx	match_part	452305	453243	935	+	.	ID=scaffold46|size1342926:hsp:2919:3.12.0.4;Parent=scaffold46|size1342926:hit:1951:3.12.0.4;Target=jgi|Thaoce1|87055|rna531 210 523 +;Gap=M939
scaffold46|size1342926	blastx	protein_match	452938	453243	306	+	.	ID=scaffold46|size1342926:hit:1952:3.12.0.4;Name=jgi|Thaoce1|89505|rna20634;score=306
scaffold46|size1342926	blastx	match_part	452938	453243	306	+	.	ID=scaffold46|size1342926:hsp:2920:3.12.0.4;Parent=scaffold46|size1342926:hit:1952:3.12.0.4;Target=jgi|Thaoce1|89505|rna20634 2 102 +;Gap=M306
scaffold46|size1342926	blastx	protein_match	452752	453240	578	+	.	ID=scaffold46|size1342926:hit:1953:3.12.0.4;Name=jgi|Thaoce1|84746|rna21562;score=578
scaffold46|size1342926	blastx	match_part	452752	453240	578	+	.	ID=scaffold46|size1342926:hsp:2921:3.12.0.4;Parent=scaffold46|size1342926:hit:1953:3.12.0.4;Target=jgi|Thaoce1|84746|rna21562 1 163 +;Gap=M489
scaffold46|size1342926	blastx	protein_match	452515	452778	372	+	.	ID=scaffold46|size1342926:hit:1954:3.12.0.4;Name=jgi|Thaoce1|79716|rna27091;score=372
scaffold46|size1342926	blastx	match_part	452515	452778	372	+	.	ID=scaffold46|size1342926:hsp:2922:3.12.0.4;Parent=scaffold46|size1342926:hit:1954:3.12.0.4;Target=jgi|Thaoce1|79716|rna27091 20 107 +;Gap=M264
scaffold46|size1342926	blastx	protein_match	452881	453243	290	+	.	ID=scaffold46|size1342926:hit:1955:3.12.0.4;Name=jgi|Thaoce1|73706|rna104;score=290
scaffold46|size1342926	blastx	match_part	452881	453243	290	+	.	ID=scaffold46|size1342926:hsp:2923:3.12.0.4;Parent=scaffold46|size1342926:hit:1955:3.12.0.4;Target=jgi|Thaoce1|73706|rna104 11 131 +;Gap=M363
scaffold46|size1342926	blastx	protein_match	450277	450512	68	+	.	ID=scaffold46|size1342926:hit:1956:3.12.0.4;Name=jgi|Thaoce1|81987|rna6324;score=68
scaffold46|size1342926	blastx	match_part	450277	450360	68	+	.	ID=scaffold46|size1342926:hsp:2924:3.12.0.4;Parent=scaffold46|size1342926:hit:1956:3.12.0.4;Target=jgi|Thaoce1|81987|rna6324 12 39 +;Gap=M84
scaffold46|size1342926	blastx	match_part	450348	450512	128	+	.	ID=scaffold46|size1342926:hsp:2925:3.12.0.4;Parent=scaffold46|size1342926:hit:1956:3.12.0.4;Target=jgi|Thaoce1|81987|rna6324 36 91 +;Gap=M165
scaffold46|size1342926	blastx	protein_match	452752	453243	593	+	.	ID=scaffold46|size1342926:hit:1957:3.12.0.4;Name=jgi|Thaoce1|72918|rna25362;score=593
scaffold46|size1342926	blastx	match_part	452752	453243	593	+	.	ID=scaffold46|size1342926:hsp:2926:3.12.0.4;Parent=scaffold46|size1342926:hit:1957:3.12.0.4;Target=jgi|Thaoce1|72918|rna25362 105 268 +;Gap=M492
scaffold46|size1342926	blastx	protein_match	452644	452862	252	+	.	ID=scaffold46|size1342926:hit:1958:3.12.0.4;Name=jgi|Thaoce1|88998|rna27460;score=252
scaffold46|size1342926	blastx	match_part	452644	452862	252	+	.	ID=scaffold46|size1342926:hsp:2927:3.12.0.4;Parent=scaffold46|size1342926:hit:1958:3.12.0.4;Target=jgi|Thaoce1|88998|rna27460 2 78 +;Gap=M219
scaffold46|size1342926	blastx	protein_match	450372	450659	208	+	.	ID=scaffold46|size1342926:hit:1959:3.12.0.4;Name=jgi|Thaoce1|85258|rna12690;score=208
scaffold46|size1342926	blastx	match_part	450372	450659	208	+	.	ID=scaffold46|size1342926:hsp:2928:3.12.0.4;Parent=scaffold46|size1342926:hit:1959:3.12.0.4;Target=jgi|Thaoce1|85258|rna12690 1 99 +;Gap=M288
scaffold46|size1342926	blastx	protein_match	450438	453243	368	+	.	ID=scaffold46|size1342926:hit:1960:3.12.0.4;Name=jgi|Thaoce1|74339|rna14480;score=368
scaffold46|size1342926	blastx	match_part	450438	450953	368	+	.	ID=scaffold46|size1342926:hsp:2929:3.12.0.4;Parent=scaffold46|size1342926:hit:1960:3.12.0.4;Target=jgi|Thaoce1|74339|rna14480 4 186 +;Gap=M516
scaffold46|size1342926	blastx	match_part	452299	453243	855	+	.	ID=scaffold46|size1342926:hsp:2930:3.12.0.4;Parent=scaffold46|size1342926:hit:1960:3.12.0.4;Target=jgi|Thaoce1|74339|rna14480 524 796 +;Gap=M945
scaffold46|size1342926	blastx	protein_match	450663	450905	198	+	.	ID=scaffold46|size1342926:hit:1961:3.12.0.4;Name=jgi|Thaoce1|71739|rna34431;score=198
scaffold46|size1342926	blastx	match_part	450663	450905	198	+	.	ID=scaffold46|size1342926:hsp:2931:3.12.0.4;Parent=scaffold46|size1342926:hit:1961:3.12.0.4;Target=jgi|Thaoce1|71739|rna34431 13 94 +;Gap=M243
scaffold46|size1342926	blastx	protein_match	452956	453243	290	+	.	ID=scaffold46|size1342926:hit:1962:3.12.0.4;Name=jgi|Thaoce1|80190|rna639;score=290
scaffold46|size1342926	blastx	match_part	452956	453243	290	+	.	ID=scaffold46|size1342926:hsp:2932:3.12.0.4;Parent=scaffold46|size1342926:hit:1962:3.12.0.4;Target=jgi|Thaoce1|80190|rna639 2 96 +;Gap=M288
scaffold46|size1342926	blastx	protein_match	450522	453243	228	+	.	ID=scaffold46|size1342926:hit:1963:3.12.0.4;Name=jgi|Thaoce1|95781|rna23965;score=228
scaffold46|size1342926	blastx	match_part	450522	450782	228	+	.	ID=scaffold46|size1342926:hsp:2933:3.12.0.4;Parent=scaffold46|size1342926:hit:1963:3.12.0.4;Target=jgi|Thaoce1|95781|rna23965 140 228 +;Gap=M261
scaffold46|size1342926	blastx	match_part	452299	453243	1039	+	.	ID=scaffold46|size1342926:hsp:2934:3.12.0.4;Parent=scaffold46|size1342926:hit:1963:3.12.0.4;Target=jgi|Thaoce1|95781|rna23965 619 930 +;Gap=M945
scaffold46|size1342926	blastx	protein_match	449289	450833	152	+	.	ID=scaffold46|size1342926:hit:1964:3.12.0.4;Name=jgi|Fracy1|234537|fgenesh2_pg.2_%2523_645;score=152
scaffold46|size1342926	blastx	match_part	449289	449645	152	+	.	ID=scaffold46|size1342926:hsp:2935:3.12.0.4;Parent=scaffold46|size1342926:hit:1964:3.12.0.4;Target=jgi|Fracy1|234537|fgenesh2_pg.2_%252523_645 53 173 +;Gap=M357
scaffold46|size1342926	blastx	match_part	449734	450363	306	+	.	ID=scaffold46|size1342926:hsp:2936:3.12.0.4;Parent=scaffold46|size1342926:hit:1964:3.12.0.4;Target=jgi|Fracy1|234537|fgenesh2_pg.2_%252523_645 235 435 +;Gap=M630
scaffold46|size1342926	blastx	match_part	450369	450833	453	+	.	ID=scaffold46|size1342926:hsp:2937:3.12.0.4;Parent=scaffold46|size1342926:hit:1964:3.12.0.4;Target=jgi|Fracy1|234537|fgenesh2_pg.2_%252523_645 438 592 +;Gap=M465
scaffold46|size1342926	blastx	protein_match	452821	453240	416	+	.	ID=scaffold46|size1342926:hit:1965:3.12.0.4;Name=jgi|Thaoce1|82891|rna25210;score=416
scaffold46|size1342926	blastx	match_part	452821	453240	416	+	.	ID=scaffold46|size1342926:hsp:2938:3.12.0.4;Parent=scaffold46|size1342926:hit:1965:3.12.0.4;Target=jgi|Thaoce1|82891|rna25210 2 140 +;Gap=M420
scaffold46|size1342926	blastx	protein_match	452917	453243	312	+	.	ID=scaffold46|size1342926:hit:1966:3.12.0.4;Name=jgi|Thaoce1|97341|rna23258;score=312
scaffold46|size1342926	blastx	match_part	452917	453243	312	+	.	ID=scaffold46|size1342926:hsp:2939:3.12.0.4;Parent=scaffold46|size1342926:hit:1966:3.12.0.4;Target=jgi|Thaoce1|97341|rna23258 57 164 +;Gap=M327
scaffold46|size1342926	blastx	protein_match	462233	462499	164	+	.	ID=scaffold46|size1342926:hit:1967:3.12.0.4;Name=jgi|Thaoce1|82117|rna14947;score=164
scaffold46|size1342926	blastx	match_part	462233	462499	164	+	.	ID=scaffold46|size1342926:hsp:2940:3.12.0.4;Parent=scaffold46|size1342926:hit:1967:3.12.0.4;Target=jgi|Thaoce1|82117|rna14947 5 92 +;Gap=M267
scaffold46|size1342926	blastx	protein_match	462236	463006	573	+	.	ID=scaffold46|size1342926:hit:1968:3.12.0.4;Name=jgi|Thaoce1|83789|rna2883;score=573
scaffold46|size1342926	blastx	match_part	462236	463006	573	+	.	ID=scaffold46|size1342926:hsp:2941:3.12.0.4;Parent=scaffold46|size1342926:hit:1968:3.12.0.4;Target=jgi|Thaoce1|83789|rna2883 1 247 +;Gap=M771
scaffold46|size1342926	blastx	protein_match	474616	474798	149	-	.	ID=scaffold46|size1342926:hit:1969:3.12.0.4;Name=jgi|Fracy1|239015|fgenesh2_pg.6_%2523_417;score=149
scaffold46|size1342926	blastx	match_part	474616	474798	149	-	.	ID=scaffold46|size1342926:hsp:2942:3.12.0.4;Parent=scaffold46|size1342926:hit:1969:3.12.0.4;Target=jgi|Fracy1|239015|fgenesh2_pg.6_%252523_417 20 79 +;Gap=M183
scaffold46|size1342926	blastx	protein_match	474604	475817	145	-	.	ID=scaffold46|size1342926:hit:1970:3.12.0.4;Name=jgi|Thaoce1|82118|rna14948;score=145
scaffold46|size1342926	blastx	match_part	474852	475817	311	-	.	ID=scaffold46|size1342926:hsp:2943:3.12.0.4;Parent=scaffold46|size1342926:hit:1970:3.12.0.4;Target=jgi|Thaoce1|82118|rna14948 3 353 +;Gap=M966
scaffold46|size1342926	blastx	match_part	474604	474816	145	-	.	ID=scaffold46|size1342926:hsp:2944:3.12.0.4;Parent=scaffold46|size1342926:hit:1970:3.12.0.4;Target=jgi|Thaoce1|82118|rna14948 367 437 +;Gap=M213
scaffold46|size1342926	blastx	protein_match	474616	474798	149	-	.	ID=scaffold46|size1342926:hit:1971:3.12.0.4;Name=jgi|Fracy1|239015|fgenesh2_pg.6_%2523_417;score=149
scaffold46|size1342926	blastx	match_part	474616	474798	149	-	.	ID=scaffold46|size1342926:hsp:2945:3.12.0.4;Parent=scaffold46|size1342926:hit:1971:3.12.0.4;Target=jgi|Fracy1|239015|fgenesh2_pg.6_%252523_417 20 79 +;Gap=M183
scaffold46|size1342926	blastx	protein_match	474598	475961	134	-	.	ID=scaffold46|size1342926:hit:1972:3.12.0.4;Name=jgi|Thaoce1|100813|rna16457;score=134
scaffold46|size1342926	blastx	match_part	474762	475961	365	-	.	ID=scaffold46|size1342926:hsp:2946:3.12.0.4;Parent=scaffold46|size1342926:hit:1972:3.12.0.4;Target=jgi|Thaoce1|100813|rna16457 4 437 +;Gap=M1200
scaffold46|size1342926	blastx	match_part	474598	474825	134	-	.	ID=scaffold46|size1342926:hsp:2947:3.12.0.4;Parent=scaffold46|size1342926:hit:1972:3.12.0.4;Target=jgi|Thaoce1|100813|rna16457 418 492 +;Gap=M228
scaffold46|size1342926	blastx	protein_match	474616	474798	149	-	.	ID=scaffold46|size1342926:hit:1973:3.12.0.4;Name=jgi|Fracy1|239015|fgenesh2_pg.6_%2523_417;score=149
scaffold46|size1342926	blastx	match_part	474616	474798	149	-	.	ID=scaffold46|size1342926:hsp:2948:3.12.0.4;Parent=scaffold46|size1342926:hit:1973:3.12.0.4;Target=jgi|Fracy1|239015|fgenesh2_pg.6_%252523_417 20 79 +;Gap=M183
scaffold46|size1342926	blastx	protein_match	483613	483831	214	+	.	ID=scaffold46|size1342926:hit:1974:3.12.0.4;Name=jgi|Thaoce1|89544|rna25193;score=214
scaffold46|size1342926	blastx	match_part	483613	483831	214	+	.	ID=scaffold46|size1342926:hsp:2949:3.12.0.4;Parent=scaffold46|size1342926:hit:1974:3.12.0.4;Target=jgi|Thaoce1|89544|rna25193 2 73 +;Gap=M219
scaffold46|size1342926	blastx	protein_match	483415	483663	162	+	.	ID=scaffold46|size1342926:hit:1975:3.12.0.4;Name=jgi|Thaoce1|79716|rna27091;score=162
scaffold46|size1342926	blastx	match_part	483415	483663	162	+	.	ID=scaffold46|size1342926:hsp:2950:3.12.0.4;Parent=scaffold46|size1342926:hit:1975:3.12.0.4;Target=jgi|Thaoce1|79716|rna27091 25 107 +;Gap=M249
scaffold46|size1342926	blastx	protein_match	481459	481599	145	+	.	ID=scaffold46|size1342926:hit:1976:3.12.0.4;Name=jgi|Thaoce1|81987|rna6324;score=145
scaffold46|size1342926	blastx	match_part	481459	481599	145	+	.	ID=scaffold46|size1342926:hsp:2951:3.12.0.4;Parent=scaffold46|size1342926:hit:1976:3.12.0.4;Target=jgi|Thaoce1|81987|rna6324 11 57 +;Gap=M141
scaffold46|size1342926	blastx	protein_match	483172	483831	656	+	.	ID=scaffold46|size1342926:hit:1977:3.12.0.4;Name=jgi|Thaoce1|69941|rna1982;score=656
scaffold46|size1342926	blastx	match_part	483172	483831	656	+	.	ID=scaffold46|size1342926:hsp:2952:3.12.0.4;Parent=scaffold46|size1342926:hit:1977:3.12.0.4;Target=jgi|Thaoce1|69941|rna1982 88 307 +;Gap=M660
scaffold46|size1342926	blastx	protein_match	484057	484810	105	+	.	ID=scaffold46|size1342926:hit:1978:3.12.0.4;Name=jgi|Thaps3|263374|thaps1_ua_kg.chr_8000050;score=105
scaffold46|size1342926	blastx	match_part	484057	484128	105	+	.	ID=scaffold46|size1342926:hsp:2953:3.12.0.4;Parent=scaffold46|size1342926:hit:1978:3.12.0.4;Target=jgi|Thaps3|263374|thaps1_ua_kg.chr_8000050 55 78 +;Gap=M72
scaffold46|size1342926	blastx	match_part	484151	484810	526	+	.	ID=scaffold46|size1342926:hsp:2954:3.12.0.4;Parent=scaffold46|size1342926:hit:1978:3.12.0.4;Target=jgi|Thaps3|263374|thaps1_ua_kg.chr_8000050 72 241 +;Gap=M660
scaffold46|size1342926	blastx	protein_match	484163	484801	346	+	.	ID=scaffold46|size1342926:hit:1979:3.12.0.4;Name=jgi|Fracy1|152145|gw1.9.787.1;score=346
scaffold46|size1342926	blastx	match_part	484163	484801	346	+	.	ID=scaffold46|size1342926:hsp:2955:3.12.0.4;Parent=scaffold46|size1342926:hit:1979:3.12.0.4;Target=jgi|Fracy1|152145|gw1.9.787.1 92 255 +;Gap=M639
scaffold46|size1342926	blastx	protein_match	484163	484801	346	+	.	ID=scaffold46|size1342926:hit:1980:3.12.0.4;Name=jgi|Fracy1|152145|gw1.9.787.1;score=346
scaffold46|size1342926	blastx	match_part	484163	484801	346	+	.	ID=scaffold46|size1342926:hsp:2956:3.12.0.4;Parent=scaffold46|size1342926:hit:1980:3.12.0.4;Target=jgi|Fracy1|152145|gw1.9.787.1 92 255 +;Gap=M639
scaffold46|size1342926	blastx	protein_match	484033	484987	108	+	.	ID=scaffold46|size1342926:hit:1981:3.12.0.4;Name=jgi|Thaoce1|95142|rna5448;score=108
scaffold46|size1342926	blastx	match_part	484033	484116	108	+	.	ID=scaffold46|size1342926:hsp:2957:3.12.0.4;Parent=scaffold46|size1342926:hit:1981:3.12.0.4;Target=jgi|Thaoce1|95142|rna5448 121 152 +;Gap=M84
scaffold46|size1342926	blastx	match_part	484220	484987	602	+	.	ID=scaffold46|size1342926:hsp:2958:3.12.0.4;Parent=scaffold46|size1342926:hit:1981:3.12.0.4;Target=jgi|Thaoce1|95142|rna5448 184 409 +;Gap=M768
scaffold46|size1342926	blastx	protein_match	484163	484801	346	+	.	ID=scaffold46|size1342926:hit:1982:3.12.0.4;Name=jgi|Fracy1|152145|gw1.9.787.1;score=346
scaffold46|size1342926	blastx	match_part	484163	484801	346	+	.	ID=scaffold46|size1342926:hsp:2959:3.12.0.4;Parent=scaffold46|size1342926:hit:1982:3.12.0.4;Target=jgi|Fracy1|152145|gw1.9.787.1 92 255 +;Gap=M639
scaffold46|size1342926	blastx	protein_match	485410	486423	746	-	.	ID=scaffold46|size1342926:hit:1983:3.12.0.4;Name=jgi|Thaps3|269341|estExt_thaps1_ua_kg.C_chr_80049;score=746
scaffold46|size1342926	blastx	match_part	485410	486423	746	-	.	ID=scaffold46|size1342926:hsp:2960:3.12.0.4;Parent=scaffold46|size1342926:hit:1983:3.12.0.4;Target=jgi|Thaps3|269341|estExt_thaps1_ua_kg.C_chr_80049 3 310 +;Gap=M1014
scaffold46|size1342926	blastx	protein_match	485410	486072	516	-	.	ID=scaffold46|size1342926:hit:1984:3.12.0.4;Name=jgi|Fracy1|150834|gw1.23.267.1;score=516
scaffold46|size1342926	blastx	match_part	485410	486072	516	-	.	ID=scaffold46|size1342926:hsp:2961:3.12.0.4;Parent=scaffold46|size1342926:hit:1984:3.12.0.4;Target=jgi|Fracy1|150834|gw1.23.267.1 4 199 +;Gap=M663
scaffold46|size1342926	blastx	protein_match	485410	486072	516	-	.	ID=scaffold46|size1342926:hit:1985:3.12.0.4;Name=jgi|Fracy1|150834|gw1.23.267.1;score=516
scaffold46|size1342926	blastx	match_part	485410	486072	516	-	.	ID=scaffold46|size1342926:hsp:2962:3.12.0.4;Parent=scaffold46|size1342926:hit:1985:3.12.0.4;Target=jgi|Fracy1|150834|gw1.23.267.1 4 199 +;Gap=M663
scaffold46|size1342926	blastx	protein_match	485410	486072	537	-	.	ID=scaffold46|size1342926:hit:1986:3.12.0.4;Name=jgi|Fracy1|150833|gw1.76.88.1;score=537
scaffold46|size1342926	blastx	match_part	485410	486072	537	-	.	ID=scaffold46|size1342926:hsp:2963:3.12.0.4;Parent=scaffold46|size1342926:hit:1986:3.12.0.4;Target=jgi|Fracy1|150833|gw1.76.88.1 2 204 +;Gap=M663
scaffold46|size1342926	blastx	protein_match	485410	486072	516	-	.	ID=scaffold46|size1342926:hit:1987:3.12.0.4;Name=jgi|Fracy1|150834|gw1.23.267.1;score=516
scaffold46|size1342926	blastx	match_part	485410	486072	516	-	.	ID=scaffold46|size1342926:hsp:2964:3.12.0.4;Parent=scaffold46|size1342926:hit:1987:3.12.0.4;Target=jgi|Fracy1|150834|gw1.23.267.1 4 199 +;Gap=M663
scaffold46|size1342926	blastx	protein_match	485377	486069	605	-	.	ID=scaffold46|size1342926:hit:1988:3.12.0.4;Name=jgi|Thaoce1|76169|rna8906;score=605
scaffold46|size1342926	blastx	match_part	485377	486069	605	-	.	ID=scaffold46|size1342926:hsp:2965:3.12.0.4;Parent=scaffold46|size1342926:hit:1988:3.12.0.4;Target=jgi|Thaoce1|76169|rna8906 5 276 +;Gap=M693
scaffold46|size1342926	blastx	protein_match	485377	486069	555	-	.	ID=scaffold46|size1342926:hit:1989:3.12.0.4;Name=jgi|Phatr2|11363|e_gw1.5.258.1;score=555
scaffold46|size1342926	blastx	match_part	485377	486069	555	-	.	ID=scaffold46|size1342926:hsp:2966:3.12.0.4;Parent=scaffold46|size1342926:hit:1989:3.12.0.4;Target=jgi|Phatr2|11363|e_gw1.5.258.1 4 213 +;Gap=M693
scaffold46|size1342926	protein2genome	protein_match	437542	438213	539	+	.	ID=scaffold46|size1342926:hit:1990:3.12.0.4;Name=jgi|Thaps3|263374|thaps1_ua_kg.chr_8000050;score=539
scaffold46|size1342926	protein2genome	match_part	437542	437596	539	+	.	ID=scaffold46|size1342926:hsp:2967:3.12.0.4;Parent=scaffold46|size1342926:hit:1990:3.12.0.4;Target=jgi|Thaps3|263374|thaps1_ua_kg.chr_8000050 55 72 +;Gap=M55
scaffold46|size1342926	protein2genome	match_part	437660	437844	539	+	.	ID=scaffold46|size1342926:hsp:2968:3.12.0.4;Parent=scaffold46|size1342926:hit:1990:3.12.0.4;Target=jgi|Thaps3|263374|thaps1_ua_kg.chr_8000050 73 134 +;Gap=M185
scaffold46|size1342926	protein2genome	match_part	437968	438213	539	+	.	ID=scaffold46|size1342926:hsp:2969:3.12.0.4;Parent=scaffold46|size1342926:hit:1990:3.12.0.4;Target=jgi|Thaps3|263374|thaps1_ua_kg.chr_8000050 135 216 +;Gap=M246
scaffold46|size1342926	protein2genome	protein_match	437398	438195	449	+	.	ID=scaffold46|size1342926:hit:1991:3.12.0.4;Name=jgi|Fracy1|152145|gw1.9.787.1;score=449
scaffold46|size1342926	protein2genome	match_part	437398	437860	449	+	.	ID=scaffold46|size1342926:hsp:2970:3.12.0.4;Parent=scaffold46|size1342926:hit:1991:3.12.0.4;Target=jgi|Fracy1|152145|gw1.9.787.1 1 156 +;Gap=M463
scaffold46|size1342926	protein2genome	match_part	437990	438195	449	+	.	ID=scaffold46|size1342926:hsp:2971:3.12.0.4;Parent=scaffold46|size1342926:hit:1991:3.12.0.4;Target=jgi|Fracy1|152145|gw1.9.787.1 157 225 +;Gap=M206
scaffold46|size1342926	protein2genome	protein_match	437185	438480	877	+	.	ID=scaffold46|size1342926:hit:1992:3.12.0.4;Name=jgi|Thaoce1|95142|rna5448;score=877
scaffold46|size1342926	protein2genome	match_part	437185	437614	877	+	.	ID=scaffold46|size1342926:hsp:2972:3.12.0.4;Parent=scaffold46|size1342926:hit:1992:3.12.0.4;Target=jgi|Thaoce1|95142|rna5448 5 156 +;Gap=M430
scaffold46|size1342926	protein2genome	match_part	437645	437938	877	+	.	ID=scaffold46|size1342926:hsp:2973:3.12.0.4;Parent=scaffold46|size1342926:hit:1992:3.12.0.4;Target=jgi|Thaoce1|95142|rna5448 157 253 +;Gap=M294
scaffold46|size1342926	protein2genome	match_part	437990	438334	877	+	.	ID=scaffold46|size1342926:hsp:2974:3.12.0.4;Parent=scaffold46|size1342926:hit:1992:3.12.0.4;Target=jgi|Thaoce1|95142|rna5448 254 367 +;Gap=M345
scaffold46|size1342926	protein2genome	match_part	438371	438480	877	+	.	ID=scaffold46|size1342926:hsp:2975:3.12.0.4;Parent=scaffold46|size1342926:hit:1992:3.12.0.4;Target=jgi|Thaoce1|95142|rna5448 368 404 +;Gap=M110
scaffold46|size1342926	protein2genome	protein_match	438867	439435	382	-	.	ID=scaffold46|size1342926:hit:1993:3.12.0.4;Name=jgi|Fracy1|150834|gw1.23.267.1;score=382
scaffold46|size1342926	protein2genome	match_part	439203	439435	382	-	.	ID=scaffold46|size1342926:hsp:2976:3.12.0.4;Parent=scaffold46|size1342926:hit:1993:3.12.0.4;Target=jgi|Fracy1|150834|gw1.23.267.1 36 111 +;Gap=M233
scaffold46|size1342926	protein2genome	match_part	438867	439129	382	-	.	ID=scaffold46|size1342926:hsp:2977:3.12.0.4;Parent=scaffold46|size1342926:hit:1993:3.12.0.4;Target=jgi|Fracy1|150834|gw1.23.267.1 112 199 +;Gap=M263
scaffold46|size1342926	protein2genome	protein_match	438867	439435	378	-	.	ID=scaffold46|size1342926:hit:1994:3.12.0.4;Name=jgi|Fracy1|150833|gw1.76.88.1;score=378
scaffold46|size1342926	protein2genome	match_part	439264	439435	378	-	.	ID=scaffold46|size1342926:hsp:2978:3.12.0.4;Parent=scaffold46|size1342926:hit:1994:3.12.0.4;Target=jgi|Fracy1|150833|gw1.76.88.1 34 89 +;Gap=M172
scaffold46|size1342926	protein2genome	match_part	438867	439211	378	-	.	ID=scaffold46|size1342926:hsp:2979:3.12.0.4;Parent=scaffold46|size1342926:hit:1994:3.12.0.4;Target=jgi|Fracy1|150833|gw1.76.88.1 90 204 +;Gap=M345
scaffold46|size1342926	protein2genome	protein_match	438834	439426	392	-	.	ID=scaffold46|size1342926:hit:1995:3.12.0.4;Name=jgi|Phatr2|11363|e_gw1.5.258.1;score=392
scaffold46|size1342926	protein2genome	match_part	439264	439426	392	-	.	ID=scaffold46|size1342926:hsp:2980:3.12.0.4;Parent=scaffold46|size1342926:hit:1995:3.12.0.4;Target=jgi|Phatr2|11363|e_gw1.5.258.1 38 90 +;Gap=M163
scaffold46|size1342926	protein2genome	match_part	438834	439202	392	-	.	ID=scaffold46|size1342926:hsp:2981:3.12.0.4;Parent=scaffold46|size1342926:hit:1995:3.12.0.4;Target=jgi|Phatr2|11363|e_gw1.5.258.1 91 213 +;Gap=M369
scaffold46|size1342926	protein2genome	protein_match	452434	453240	783	+	.	ID=scaffold46|size1342926:hit:1996:3.12.0.4;Name=jgi|Thaoce1|75493|rna23531;score=783
scaffold46|size1342926	protein2genome	match_part	452434	453240	783	+	.	ID=scaffold46|size1342926:hsp:2982:3.12.0.4;Parent=scaffold46|size1342926:hit:1996:3.12.0.4;Target=jgi|Thaoce1|75493|rna23531 1 272 +;Gap=M807
scaffold46|size1342926	protein2genome	protein_match	452395	452664	217	+	.	ID=scaffold46|size1342926:hit:1997:3.12.0.4;Name=jgi|Thaoce1|90983|rna27567;score=217
scaffold46|size1342926	protein2genome	match_part	452395	452664	217	+	.	ID=scaffold46|size1342926:hsp:2983:3.12.0.4;Parent=scaffold46|size1342926:hit:1997:3.12.0.4;Target=jgi|Thaoce1|90983|rna27567 1 89 +;Gap=M270
scaffold46|size1342926	protein2genome	protein_match	452731	453192	307	+	.	ID=scaffold46|size1342926:hit:1998:3.12.0.4;Name=jgi|Thaoce1|89544|rna25193;score=307
scaffold46|size1342926	protein2genome	match_part	452731	453192	307	+	.	ID=scaffold46|size1342926:hsp:2984:3.12.0.4;Parent=scaffold46|size1342926:hit:1998:3.12.0.4;Target=jgi|Thaoce1|89544|rna25193 3 154 +;Gap=M462
scaffold46|size1342926	protein2genome	protein_match	451906	453243	1196	+	.	ID=scaffold46|size1342926:hit:1999:3.12.0.4;Name=jgi|Thaoce1|87055|rna531;score=1196
scaffold46|size1342926	protein2genome	match_part	451906	453243	1196	+	.	ID=scaffold46|size1342926:hsp:2985:3.12.0.4;Parent=scaffold46|size1342926:hit:1999:3.12.0.4;Target=jgi|Thaoce1|87055|rna531 78 523 +;Gap=M1338
scaffold46|size1342926	protein2genome	protein_match	452935	453243	287	+	.	ID=scaffold46|size1342926:hit:2000:3.12.0.4;Name=jgi|Thaoce1|89505|rna20634;score=287
scaffold46|size1342926	protein2genome	match_part	452935	453243	287	+	.	ID=scaffold46|size1342926:hsp:2986:3.12.0.4;Parent=scaffold46|size1342926:hit:2000:3.12.0.4;Target=jgi|Thaoce1|89505|rna20634 1 102 +;Gap=M309
scaffold46|size1342926	protein2genome	protein_match	452752	453240	568	+	.	ID=scaffold46|size1342926:hit:2001:3.12.0.4;Name=jgi|Thaoce1|84746|rna21562;score=568
scaffold46|size1342926	protein2genome	match_part	452752	453240	568	+	.	ID=scaffold46|size1342926:hsp:2987:3.12.0.4;Parent=scaffold46|size1342926:hit:2001:3.12.0.4;Target=jgi|Thaoce1|84746|rna21562 1 163 +;Gap=M489
scaffold46|size1342926	protein2genome	protein_match	452515	452778	369	+	.	ID=scaffold46|size1342926:hit:2002:3.12.0.4;Name=jgi|Thaoce1|79716|rna27091;score=369
scaffold46|size1342926	protein2genome	match_part	452515	452778	369	+	.	ID=scaffold46|size1342926:hsp:2988:3.12.0.4;Parent=scaffold46|size1342926:hit:2002:3.12.0.4;Target=jgi|Thaoce1|79716|rna27091 20 107 +;Gap=M264
scaffold46|size1342926	protein2genome	protein_match	452878	453243	262	+	.	ID=scaffold46|size1342926:hit:2003:3.12.0.4;Name=jgi|Thaoce1|73706|rna104;score=262
scaffold46|size1342926	protein2genome	match_part	452878	453243	262	+	.	ID=scaffold46|size1342926:hsp:2989:3.12.0.4;Parent=scaffold46|size1342926:hit:2003:3.12.0.4;Target=jgi|Thaoce1|73706|rna104 10 131 +;Gap=M366
scaffold46|size1342926	protein2genome	protein_match	450277	450512	133	+	.	ID=scaffold46|size1342926:hit:2004:3.12.0.4;Name=jgi|Thaoce1|81987|rna6324;score=133
scaffold46|size1342926	protein2genome	match_part	450277	450512	133	+	.	ID=scaffold46|size1342926:hsp:2990:3.12.0.4;Parent=scaffold46|size1342926:hit:2004:3.12.0.4;Target=jgi|Thaoce1|81987|rna6324 12 91 +;Gap=M236
scaffold46|size1342926	protein2genome	protein_match	452752	453243	577	+	.	ID=scaffold46|size1342926:hit:2005:3.12.0.4;Name=jgi|Thaoce1|72918|rna25362;score=577
scaffold46|size1342926	protein2genome	match_part	452752	453243	577	+	.	ID=scaffold46|size1342926:hsp:2991:3.12.0.4;Parent=scaffold46|size1342926:hit:2005:3.12.0.4;Target=jgi|Thaoce1|72918|rna25362 105 268 +;Gap=M492
scaffold46|size1342926	protein2genome	protein_match	452644	452862	222	+	.	ID=scaffold46|size1342926:hit:2006:3.12.0.4;Name=jgi|Thaoce1|88998|rna27460;score=222
scaffold46|size1342926	protein2genome	match_part	452644	452862	222	+	.	ID=scaffold46|size1342926:hsp:2992:3.12.0.4;Parent=scaffold46|size1342926:hit:2006:3.12.0.4;Target=jgi|Thaoce1|88998|rna27460 2 78 +;Gap=M219
scaffold46|size1342926	protein2genome	protein_match	450372	450659	189	+	.	ID=scaffold46|size1342926:hit:2007:3.12.0.4;Name=jgi|Thaoce1|85258|rna12690;score=189
scaffold46|size1342926	protein2genome	match_part	450372	450659	189	+	.	ID=scaffold46|size1342926:hsp:2993:3.12.0.4;Parent=scaffold46|size1342926:hit:2007:3.12.0.4;Target=jgi|Thaoce1|85258|rna12690 1 99 +;Gap=M288
scaffold46|size1342926	protein2genome	protein_match	451537	453243	1559	+	.	ID=scaffold46|size1342926:hit:2008:3.12.0.4;Name=jgi|Thaoce1|74339|rna14480;score=1559
scaffold46|size1342926	protein2genome	match_part	451537	452892	1559	+	.	ID=scaffold46|size1342926:hsp:2994:3.12.0.4;Parent=scaffold46|size1342926:hit:2008:3.12.0.4;Target=jgi|Thaoce1|74339|rna14480 269 718 +;Gap=M1356
scaffold46|size1342926	protein2genome	match_part	453010	453243	1559	+	.	ID=scaffold46|size1342926:hsp:2995:3.12.0.4;Parent=scaffold46|size1342926:hit:2008:3.12.0.4;Target=jgi|Thaoce1|74339|rna14480 719 796 +;Gap=M234
scaffold46|size1342926	protein2genome	protein_match	450663	450905	188	+	.	ID=scaffold46|size1342926:hit:2009:3.12.0.4;Name=jgi|Thaoce1|71739|rna34431;score=188
scaffold46|size1342926	protein2genome	match_part	450663	450905	188	+	.	ID=scaffold46|size1342926:hsp:2996:3.12.0.4;Parent=scaffold46|size1342926:hit:2009:3.12.0.4;Target=jgi|Thaoce1|71739|rna34431 13 94 +;Gap=M243
scaffold46|size1342926	protein2genome	protein_match	452956	453243	270	+	.	ID=scaffold46|size1342926:hit:2010:3.12.0.4;Name=jgi|Thaoce1|80190|rna639;score=270
scaffold46|size1342926	protein2genome	match_part	452956	453243	270	+	.	ID=scaffold46|size1342926:hsp:2997:3.12.0.4;Parent=scaffold46|size1342926:hit:2010:3.12.0.4;Target=jgi|Thaoce1|80190|rna639 2 96 +;Gap=M288
scaffold46|size1342926	protein2genome	protein_match	451525	453243	1715	+	.	ID=scaffold46|size1342926:hit:2011:3.12.0.4;Name=jgi|Thaoce1|95781|rna23965;score=1715
scaffold46|size1342926	protein2genome	match_part	451525	453243	1715	+	.	ID=scaffold46|size1342926:hsp:2998:3.12.0.4;Parent=scaffold46|size1342926:hit:2011:3.12.0.4;Target=jgi|Thaoce1|95781|rna23965 361 930 +;Gap=M1719
scaffold46|size1342926	protein2genome	protein_match	452821	453240	397	+	.	ID=scaffold46|size1342926:hit:2012:3.12.0.4;Name=jgi|Thaoce1|82891|rna25210;score=397
scaffold46|size1342926	protein2genome	match_part	452821	453240	397	+	.	ID=scaffold46|size1342926:hsp:2999:3.12.0.4;Parent=scaffold46|size1342926:hit:2012:3.12.0.4;Target=jgi|Thaoce1|82891|rna25210 2 140 +;Gap=M420
scaffold46|size1342926	protein2genome	protein_match	452914	453243	295	+	.	ID=scaffold46|size1342926:hit:2013:3.12.0.4;Name=jgi|Thaoce1|97341|rna23258;score=295
scaffold46|size1342926	protein2genome	match_part	452914	453243	295	+	.	ID=scaffold46|size1342926:hsp:3000:3.12.0.4;Parent=scaffold46|size1342926:hit:2013:3.12.0.4;Target=jgi|Thaoce1|97341|rna23258 56 164 +;Gap=M330
scaffold46|size1342926	protein2genome	protein_match	474616	474798	136	-	.	ID=scaffold46|size1342926:hit:2014:3.12.0.4;Name=jgi|Fracy1|239015|fgenesh2_pg.6_%2523_417;score=136
scaffold46|size1342926	protein2genome	match_part	474616	474798	136	-	.	ID=scaffold46|size1342926:hsp:3001:3.12.0.4;Parent=scaffold46|size1342926:hit:2014:3.12.0.4;Target=jgi|Fracy1|239015|fgenesh2_pg.6_%252523_417 20 79 +;Gap=M183
scaffold46|size1342926	protein2genome	protein_match	483613	483858	223	+	.	ID=scaffold46|size1342926:hit:2015:3.12.0.4;Name=jgi|Thaoce1|89544|rna25193;score=223
scaffold46|size1342926	protein2genome	match_part	483613	483858	223	+	.	ID=scaffold46|size1342926:hsp:3002:3.12.0.4;Parent=scaffold46|size1342926:hit:2015:3.12.0.4;Target=jgi|Thaoce1|89544|rna25193 2 82 +;Gap=M246
scaffold46|size1342926	protein2genome	protein_match	481459	481701	236	+	.	ID=scaffold46|size1342926:hit:2016:3.12.0.4;Name=jgi|Thaoce1|81987|rna6324;score=236
scaffold46|size1342926	protein2genome	match_part	481459	481701	236	+	.	ID=scaffold46|size1342926:hsp:3003:3.12.0.4;Parent=scaffold46|size1342926:hit:2016:3.12.0.4;Target=jgi|Thaoce1|81987|rna6324 11 92 +;Gap=M243
scaffold46|size1342926	protein2genome	protein_match	482915	483906	892	+	.	ID=scaffold46|size1342926:hit:2017:3.12.0.4;Name=jgi|Thaoce1|69941|rna1982;score=892
scaffold46|size1342926	protein2genome	match_part	482915	483906	892	+	.	ID=scaffold46|size1342926:hsp:3004:3.12.0.4;Parent=scaffold46|size1342926:hit:2017:3.12.0.4;Target=jgi|Thaoce1|69941|rna1982 2 332 +;Gap=M992
scaffold46|size1342926	protein2genome	protein_match	484057	484711	518	+	.	ID=scaffold46|size1342926:hit:2018:3.12.0.4;Name=jgi|Thaps3|263374|thaps1_ua_kg.chr_8000050;score=518
scaffold46|size1342926	protein2genome	match_part	484057	484102	518	+	.	ID=scaffold46|size1342926:hsp:3005:3.12.0.4;Parent=scaffold46|size1342926:hit:2018:3.12.0.4;Target=jgi|Thaps3|263374|thaps1_ua_kg.chr_8000050 55 69 +;Gap=M46
scaffold46|size1342926	protein2genome	match_part	484146	484339	518	+	.	ID=scaffold46|size1342926:hsp:3006:3.12.0.4;Parent=scaffold46|size1342926:hit:2018:3.12.0.4;Target=jgi|Thaps3|263374|thaps1_ua_kg.chr_8000050 70 134 +;Gap=M194
scaffold46|size1342926	protein2genome	match_part	484466	484711	518	+	.	ID=scaffold46|size1342926:hsp:3007:3.12.0.4;Parent=scaffold46|size1342926:hit:2018:3.12.0.4;Target=jgi|Thaps3|263374|thaps1_ua_kg.chr_8000050 135 216 +;Gap=M246
scaffold46|size1342926	protein2genome	protein_match	484057	484693	394	+	.	ID=scaffold46|size1342926:hit:2019:3.12.0.4;Name=jgi|Fracy1|152145|gw1.9.787.1;score=394
scaffold46|size1342926	protein2genome	match_part	484057	484367	394	+	.	ID=scaffold46|size1342926:hsp:3008:3.12.0.4;Parent=scaffold46|size1342926:hit:2019:3.12.0.4;Target=jgi|Fracy1|152145|gw1.9.787.1 57 160 +;Gap=M311
scaffold46|size1342926	protein2genome	match_part	484500	484693	394	+	.	ID=scaffold46|size1342926:hsp:3009:3.12.0.4;Parent=scaffold46|size1342926:hit:2019:3.12.0.4;Target=jgi|Fracy1|152145|gw1.9.787.1 161 225 +;Gap=M194
scaffold46|size1342926	protein2genome	protein_match	484051	484972	646	+	.	ID=scaffold46|size1342926:hit:2020:3.12.0.4;Name=jgi|Thaoce1|95142|rna5448;score=646
scaffold46|size1342926	protein2genome	match_part	484051	484419	646	+	.	ID=scaffold46|size1342926:hsp:3010:3.12.0.4;Parent=scaffold46|size1342926:hit:2020:3.12.0.4;Target=jgi|Thaoce1|95142|rna5448 131 248 +;Gap=M369
scaffold46|size1342926	protein2genome	match_part	484474	484826	646	+	.	ID=scaffold46|size1342926:hsp:3011:3.12.0.4;Parent=scaffold46|size1342926:hit:2020:3.12.0.4;Target=jgi|Thaoce1|95142|rna5448 249 365 +;Gap=M353
scaffold46|size1342926	protein2genome	match_part	484857	484972	646	+	.	ID=scaffold46|size1342926:hsp:3012:3.12.0.4;Parent=scaffold46|size1342926:hit:2020:3.12.0.4;Target=jgi|Thaoce1|95142|rna5448 366 404 +;Gap=M116
scaffold46|size1342926	protein2genome	protein_match	485410	486117	630	-	.	ID=scaffold46|size1342926:hit:2021:3.12.0.4;Name=jgi|Thaps3|269341|estExt_thaps1_ua_kg.C_chr_80049;score=630
scaffold46|size1342926	protein2genome	match_part	485773	486117	630	-	.	ID=scaffold46|size1342926:hsp:3013:3.12.0.4;Parent=scaffold46|size1342926:hit:2021:3.12.0.4;Target=jgi|Thaps3|269341|estExt_thaps1_ua_kg.C_chr_80049 98 213 +;Gap=M345
scaffold46|size1342926	protein2genome	match_part	485410	485700	630	-	.	ID=scaffold46|size1342926:hsp:3014:3.12.0.4;Parent=scaffold46|size1342926:hit:2021:3.12.0.4;Target=jgi|Thaps3|269341|estExt_thaps1_ua_kg.C_chr_80049 214 310 +;Gap=M291
scaffold46|size1342926	protein2genome	protein_match	485410	486078	526	-	.	ID=scaffold46|size1342926:hit:2022:3.12.0.4;Name=jgi|Fracy1|150834|gw1.23.267.1;score=526
scaffold46|size1342926	protein2genome	match_part	485782	486078	526	-	.	ID=scaffold46|size1342926:hsp:3015:3.12.0.4;Parent=scaffold46|size1342926:hit:2022:3.12.0.4;Target=jgi|Fracy1|150834|gw1.23.267.1 2 100 +;Gap=M297
scaffold46|size1342926	protein2genome	match_part	485410	485706	526	-	.	ID=scaffold46|size1342926:hsp:3016:3.12.0.4;Parent=scaffold46|size1342926:hit:2022:3.12.0.4;Target=jgi|Fracy1|150834|gw1.23.267.1 101 199 +;Gap=M297
scaffold46|size1342926	protein2genome	protein_match	485410	486075	539	-	.	ID=scaffold46|size1342926:hit:2023:3.12.0.4;Name=jgi|Fracy1|150833|gw1.76.88.1;score=539
scaffold46|size1342926	protein2genome	match_part	485761	486075	539	-	.	ID=scaffold46|size1342926:hsp:3017:3.12.0.4;Parent=scaffold46|size1342926:hit:2023:3.12.0.4;Target=jgi|Fracy1|150833|gw1.76.88.1 1 105 +;Gap=M315
scaffold46|size1342926	protein2genome	match_part	485410	485706	539	-	.	ID=scaffold46|size1342926:hsp:3018:3.12.0.4;Parent=scaffold46|size1342926:hit:2023:3.12.0.4;Target=jgi|Fracy1|150833|gw1.76.88.1 106 204 +;Gap=M297
scaffold46|size1342926	protein2genome	protein_match	485377	486072	541	-	.	ID=scaffold46|size1342926:hit:2024:3.12.0.4;Name=jgi|Phatr2|11363|e_gw1.5.258.1;score=541
scaffold46|size1342926	protein2genome	match_part	485794	486072	541	-	.	ID=scaffold46|size1342926:hsp:3019:3.12.0.4;Parent=scaffold46|size1342926:hit:2024:3.12.0.4;Target=jgi|Phatr2|11363|e_gw1.5.258.1 3 95 +;Gap=M279
scaffold46|size1342926	protein2genome	match_part	485377	485730	541	-	.	ID=scaffold46|size1342926:hsp:3020:3.12.0.4;Parent=scaffold46|size1342926:hit:2024:3.12.0.4;Target=jgi|Phatr2|11363|e_gw1.5.258.1 96 213 +;Gap=M354
scaffold46|size1342926	blastx	protein_match	496454	497737	100	+	.	ID=scaffold46|size1342926:hit:2025:3.12.0.4;Name=jgi|Thaoce1|100813|rna16457;score=100
scaffold46|size1342926	blastx	match_part	496454	496564	100	+	.	ID=scaffold46|size1342926:hsp:3021:3.12.0.4;Parent=scaffold46|size1342926:hit:2025:3.12.0.4;Target=jgi|Thaoce1|100813|rna16457 97 133 +;Gap=M111
scaffold46|size1342926	blastx	match_part	496564	496920	100	+	.	ID=scaffold46|size1342926:hsp:3022:3.12.0.4;Parent=scaffold46|size1342926:hit:2025:3.12.0.4;Target=jgi|Thaoce1|100813|rna16457 132 242 +;Gap=M357
scaffold46|size1342926	blastx	match_part	497249	497737	201	+	.	ID=scaffold46|size1342926:hsp:3023:3.12.0.4;Parent=scaffold46|size1342926:hit:2025:3.12.0.4;Target=jgi|Thaoce1|100813|rna16457 361 548 +;Gap=M489
scaffold46|size1342926	blastn	expressed_sequence_match	420061	420351	291	-	.	ID=scaffold46|size1342926:hit:2026:3.12.0.4;Name=TRINITY_DN14547_c0_g1_i1;score=291
scaffold46|size1342926	blastn	match_part	420061	420351	291	-	.	ID=scaffold46|size1342926:hsp:3024:3.12.0.4;Parent=scaffold46|size1342926:hit:2026:3.12.0.4;Target=TRINITY_DN14547_c0_g1_i1 1 291 +;Gap=M291
scaffold46|size1342926	blastn	expressed_sequence_match	420800	421487	688	-	.	ID=scaffold46|size1342926:hit:2027:3.12.0.4;Name=TRINITY_DN10411_c0_g1_i1;score=688
scaffold46|size1342926	blastn	match_part	420800	421487	688	-	.	ID=scaffold46|size1342926:hsp:3025:3.12.0.4;Parent=scaffold46|size1342926:hit:2027:3.12.0.4;Target=TRINITY_DN10411_c0_g1_i1 1 688 +;Gap=M688
scaffold46|size1342926	blastn	expressed_sequence_match	420061	421462	502	+	.	ID=scaffold46|size1342926:hit:2028:3.12.0.4;Name=TRINITY_DN12319_c0_g1_i1;score=502
scaffold46|size1342926	blastn	match_part	420061	420562	502	+	.	ID=scaffold46|size1342926:hsp:3026:3.12.0.4;Parent=scaffold46|size1342926:hit:2028:3.12.0.4;Target=TRINITY_DN12319_c0_g1_i1 209 710 +;Gap=M502
scaffold46|size1342926	blastn	match_part	420800	421462	663	+	.	ID=scaffold46|size1342926:hsp:3027:3.12.0.4;Parent=scaffold46|size1342926:hit:2028:3.12.0.4;Target=TRINITY_DN12319_c0_g1_i1 948 1610 +;Gap=M663
scaffold46|size1342926	blastn	expressed_sequence_match	453737	454473	72	-	.	ID=scaffold46|size1342926:hit:2029:3.12.0.4;Name=TRINITY_DN10411_c0_g1_i1;score=72
scaffold46|size1342926	blastn	match_part	454384	454473	72	-	.	ID=scaffold46|size1342926:hsp:3028:3.12.0.4;Parent=scaffold46|size1342926:hit:2029:3.12.0.4;Target=TRINITY_DN10411_c0_g1_i1 19 108 +;Gap=M90
scaffold46|size1342926	blastn	match_part	453737	454370	460	-	.	ID=scaffold46|size1342926:hsp:3029:3.12.0.4;Parent=scaffold46|size1342926:hit:2029:3.12.0.4;Target=TRINITY_DN10411_c0_g1_i1 112 745 +;Gap=M634
scaffold46|size1342926	blastn	expressed_sequence_match	461593	461860	214	-	.	ID=scaffold46|size1342926:hit:2030:3.12.0.4;Name=TRINITY_DN335_c0_g1_i1;score=214
scaffold46|size1342926	blastn	match_part	461593	461860	214	-	.	ID=scaffold46|size1342926:hsp:3030:3.12.0.4;Parent=scaffold46|size1342926:hit:2030:3.12.0.4;Target=TRINITY_DN335_c0_g1_i1 371 638 +;Gap=M268
scaffold46|size1342926	blastn	expressed_sequence_match	460514	460756	171	+	.	ID=scaffold46|size1342926:hit:2031:3.12.0.4;Name=TRINITY_DN9915_c2_g5_i1;score=171
scaffold46|size1342926	blastn	match_part	460514	460756	171	+	.	ID=scaffold46|size1342926:hsp:3031:3.12.0.4;Parent=scaffold46|size1342926:hit:2031:3.12.0.4;Target=TRINITY_DN9915_c2_g5_i1 113 355 +;Gap=M243
scaffold46|size1342926	blastn	expressed_sequence_match	460228	460436	141	+	.	ID=scaffold46|size1342926:hit:2032:3.12.0.4;Name=TRINITY_DN9915_c2_g19_i1;score=141
scaffold46|size1342926	blastn	match_part	460228	460436	141	+	.	ID=scaffold46|size1342926:hsp:3032:3.12.0.4;Parent=scaffold46|size1342926:hit:2032:3.12.0.4;Target=TRINITY_DN9915_c2_g19_i1 1 209 +;Gap=M209
scaffold46|size1342926	blastn	expressed_sequence_match	460060	460255	118	+	.	ID=scaffold46|size1342926:hit:2033:3.12.0.4;Name=TRINITY_DN5576_c0_g3_i1;score=118
scaffold46|size1342926	blastn	match_part	460060	460255	118	+	.	ID=scaffold46|size1342926:hsp:3033:3.12.0.4;Parent=scaffold46|size1342926:hit:2033:3.12.0.4;Target=TRINITY_DN5576_c0_g3_i1 1 196 +;Gap=M196
scaffold46|size1342926	blastn	expressed_sequence_match	459304	459809	314	+	.	ID=scaffold46|size1342926:hit:2034:3.12.0.4;Name=TRINITY_DN9915_c2_g25_i1;score=314
scaffold46|size1342926	blastn	match_part	459304	459809	314	+	.	ID=scaffold46|size1342926:hsp:3034:3.12.0.4;Parent=scaffold46|size1342926:hit:2034:3.12.0.4;Target=TRINITY_DN9915_c2_g25_i1 4 509 +;Gap=M506
scaffold46|size1342926	blastn	expressed_sequence_match	460803	461087	237	+	.	ID=scaffold46|size1342926:hit:2035:3.12.0.4;Name=TRINITY_DN12418_c0_g1_i1;score=237
scaffold46|size1342926	blastn	match_part	460803	461087	237	+	.	ID=scaffold46|size1342926:hsp:3035:3.12.0.4;Parent=scaffold46|size1342926:hit:2035:3.12.0.4;Target=TRINITY_DN12418_c0_g1_i1 5 289 +;Gap=M285
scaffold46|size1342926	blastn	expressed_sequence_match	459346	459590	149	+	.	ID=scaffold46|size1342926:hit:2036:3.12.0.4;Name=TRINITY_DN9915_c2_g36_i1;score=149
scaffold46|size1342926	blastn	match_part	459346	459590	149	+	.	ID=scaffold46|size1342926:hsp:3036:3.12.0.4;Parent=scaffold46|size1342926:hit:2036:3.12.0.4;Target=TRINITY_DN9915_c2_g36_i1 1 245 +;Gap=M245
scaffold46|size1342926	blastn	expressed_sequence_match	463355	463575	125	+	.	ID=scaffold46|size1342926:hit:2037:3.12.0.4;Name=TRINITY_DN8624_c0_g1_i1;score=125
scaffold46|size1342926	blastn	match_part	463355	463575	125	+	.	ID=scaffold46|size1342926:hsp:3037:3.12.0.4;Parent=scaffold46|size1342926:hit:2037:3.12.0.4;Target=TRINITY_DN8624_c0_g1_i1 1 221 +;Gap=M221
scaffold46|size1342926	blastn	expressed_sequence_match	461482	461591	98	+	.	ID=scaffold46|size1342926:hit:2038:3.12.0.4;Name=TRINITY_DN15798_c0_g1_i1;score=98
scaffold46|size1342926	blastn	match_part	461482	461591	98	+	.	ID=scaffold46|size1342926:hsp:3038:3.12.0.4;Parent=scaffold46|size1342926:hit:2038:3.12.0.4;Target=TRINITY_DN15798_c0_g1_i1 152 261 +;Gap=M110
scaffold46|size1342926	blastn	expressed_sequence_match	459154	459608	341	+	.	ID=scaffold46|size1342926:hit:2039:3.12.0.4;Name=TRINITY_DN18025_c6_g1_i1;score=341
scaffold46|size1342926	blastn	match_part	459154	459608	341	+	.	ID=scaffold46|size1342926:hsp:3039:3.12.0.4;Parent=scaffold46|size1342926:hit:2039:3.12.0.4;Target=TRINITY_DN18025_c6_g1_i1 214 668 +;Gap=M455
scaffold46|size1342926	blastn	expressed_sequence_match	459304	459548	143	+	.	ID=scaffold46|size1342926:hit:2040:3.12.0.4;Name=TRINITY_DN9915_c2_g25_i2;score=143
scaffold46|size1342926	blastn	match_part	459304	459548	143	+	.	ID=scaffold46|size1342926:hsp:3040:3.12.0.4;Parent=scaffold46|size1342926:hit:2040:3.12.0.4;Target=TRINITY_DN9915_c2_g25_i2 4 248 +;Gap=M245
scaffold46|size1342926	blastn	expressed_sequence_match	459208	459422	131	+	.	ID=scaffold46|size1342926:hit:2041:3.12.0.4;Name=TRINITY_DN9915_c2_g37_i1;score=131
scaffold46|size1342926	blastn	match_part	459208	459422	131	+	.	ID=scaffold46|size1342926:hsp:3041:3.12.0.4;Parent=scaffold46|size1342926:hit:2041:3.12.0.4;Target=TRINITY_DN9915_c2_g37_i1 11 225 +;Gap=M215
scaffold46|size1342926	blastn	expressed_sequence_match	459524	463707	1220	+	.	ID=scaffold46|size1342926:hit:2042:3.12.0.4;Name=TRINITY_DN18025_c6_g2_i1;score=1220
scaffold46|size1342926	blastn	match_part	459524	461087	1220	+	.	ID=scaffold46|size1342926:hsp:3042:3.12.0.4;Parent=scaffold46|size1342926:hit:2042:3.12.0.4;Target=TRINITY_DN18025_c6_g2_i1 1 1564 +;Gap=M1564
scaffold46|size1342926	blastn	match_part	461482	461860	313	+	.	ID=scaffold46|size1342926:hsp:3043:3.12.0.4;Parent=scaffold46|size1342926:hit:2042:3.12.0.4;Target=TRINITY_DN18025_c6_g2_i1 1959 2337 +;Gap=M379
scaffold46|size1342926	blastn	match_part	462184	463707	1044	+	.	ID=scaffold46|size1342926:hsp:3044:3.12.0.4;Parent=scaffold46|size1342926:hit:2042:3.12.0.4;Target=TRINITY_DN18025_c6_g2_i1 2669 4192 +;Gap=M1524
scaffold46|size1342926	blastn	expressed_sequence_match	459208	459491	176	+	.	ID=scaffold46|size1342926:hit:2043:3.12.0.4;Name=TRINITY_DN9915_c2_g39_i1;score=176
scaffold46|size1342926	blastn	match_part	459208	459491	176	+	.	ID=scaffold46|size1342926:hsp:3045:3.12.0.4;Parent=scaffold46|size1342926:hit:2043:3.12.0.4;Target=TRINITY_DN9915_c2_g39_i1 11 294 +;Gap=M284
scaffold46|size1342926	blastn	expressed_sequence_match	459589	459891	147	+	.	ID=scaffold46|size1342926:hit:2044:3.12.0.4;Name=TRINITY_DN15670_c2_g1_i1;score=147
scaffold46|size1342926	blastn	match_part	459589	459891	147	+	.	ID=scaffold46|size1342926:hsp:3046:3.12.0.4;Parent=scaffold46|size1342926:hit:2044:3.12.0.4;Target=TRINITY_DN15670_c2_g1_i1 46 348 +;Gap=M303
scaffold46|size1342926	blastn	expressed_sequence_match	459427	459623	125	+	.	ID=scaffold46|size1342926:hit:2045:3.12.0.4;Name=TRINITY_DN9915_c2_g8_i1;score=125
scaffold46|size1342926	blastn	match_part	459427	459623	125	+	.	ID=scaffold46|size1342926:hsp:3047:3.12.0.4;Parent=scaffold46|size1342926:hit:2045:3.12.0.4;Target=TRINITY_DN9915_c2_g8_i1 1 197 +;Gap=M197
scaffold46|size1342926	blastn	expressed_sequence_match	459146	459337	60	+	.	ID=scaffold46|size1342926:hit:2046:3.12.0.4;Name=TRINITY_DN5272_c0_g1_i1;score=60
scaffold46|size1342926	blastn	match_part	459146	459337	60	+	.	ID=scaffold46|size1342926:hsp:3048:3.12.0.4;Parent=scaffold46|size1342926:hit:2046:3.12.0.4;Target=TRINITY_DN5272_c0_g1_i1 212 403 +;Gap=M192
scaffold46|size1342926	blastn	expressed_sequence_match	462657	463711	617	-	.	ID=scaffold46|size1342926:hit:2047:3.12.0.4;Name=TRINITY_DN3754_c0_g1_i1;score=617
scaffold46|size1342926	blastn	match_part	462657	463711	617	-	.	ID=scaffold46|size1342926:hsp:3049:3.12.0.4;Parent=scaffold46|size1342926:hit:2047:3.12.0.4;Target=TRINITY_DN3754_c0_g1_i1 190 1244 +;Gap=M1055
scaffold46|size1342926	blastn	expressed_sequence_match	459443	459996	452	+	.	ID=scaffold46|size1342926:hit:2048:3.12.0.4;Name=TRINITY_DN9915_c2_g1_i1;score=452
scaffold46|size1342926	blastn	match_part	459443	459996	452	+	.	ID=scaffold46|size1342926:hsp:3050:3.12.0.4;Parent=scaffold46|size1342926:hit:2048:3.12.0.4;Target=TRINITY_DN9915_c2_g1_i1 1 554 +;Gap=M554
scaffold46|size1342926	blastn	expressed_sequence_match	460514	460756	189	+	.	ID=scaffold46|size1342926:hit:2049:3.12.0.4;Name=TRINITY_DN9915_c2_g29_i1;score=189
scaffold46|size1342926	blastn	match_part	460514	460756	189	+	.	ID=scaffold46|size1342926:hsp:3051:3.12.0.4;Parent=scaffold46|size1342926:hit:2049:3.12.0.4;Target=TRINITY_DN9915_c2_g29_i1 113 355 +;Gap=M243
scaffold46|size1342926	blastn	expressed_sequence_match	459154	459465	186	+	.	ID=scaffold46|size1342926:hit:2050:3.12.0.4;Name=TRINITY_DN9915_c2_g38_i2;score=186
scaffold46|size1342926	blastn	match_part	459154	459465	186	+	.	ID=scaffold46|size1342926:hsp:3052:3.12.0.4;Parent=scaffold46|size1342926:hit:2050:3.12.0.4;Target=TRINITY_DN9915_c2_g38_i2 142 453 +;Gap=M312
scaffold46|size1342926	blastn	expressed_sequence_match	459851	460070	172	-	.	ID=scaffold46|size1342926:hit:2051:3.12.0.4;Name=TRINITY_DN5662_c0_g1_i1;score=172
scaffold46|size1342926	blastn	match_part	459851	460070	172	-	.	ID=scaffold46|size1342926:hsp:3053:3.12.0.4;Parent=scaffold46|size1342926:hit:2051:3.12.0.4;Target=TRINITY_DN5662_c0_g1_i1 2 221 +;Gap=M220
scaffold46|size1342926	blastn	expressed_sequence_match	460855	461043	87	+	.	ID=scaffold46|size1342926:hit:2052:3.12.0.4;Name=TRINITY_DN10017_c0_g1_i1;score=87
scaffold46|size1342926	blastn	match_part	460855	461043	87	+	.	ID=scaffold46|size1342926:hsp:3054:3.12.0.4;Parent=scaffold46|size1342926:hit:2052:3.12.0.4;Target=TRINITY_DN10017_c0_g1_i1 13 201 +;Gap=M189
scaffold46|size1342926	blastn	expressed_sequence_match	460282	460756	341	+	.	ID=scaffold46|size1342926:hit:2053:3.12.0.4;Name=TRINITY_DN9915_c2_g32_i1;score=341
scaffold46|size1342926	blastn	match_part	460282	460756	341	+	.	ID=scaffold46|size1342926:hsp:3055:3.12.0.4;Parent=scaffold46|size1342926:hit:2053:3.12.0.4;Target=TRINITY_DN9915_c2_g32_i1 1 475 +;Gap=M475
scaffold46|size1342926	blastn	expressed_sequence_match	459477	459856	296	+	.	ID=scaffold46|size1342926:hit:2054:3.12.0.4;Name=TRINITY_DN9915_c2_g1_i2;score=296
scaffold46|size1342926	blastn	match_part	459477	459856	296	+	.	ID=scaffold46|size1342926:hsp:3056:3.12.0.4;Parent=scaffold46|size1342926:hit:2054:3.12.0.4;Target=TRINITY_DN9915_c2_g1_i2 1 380 +;Gap=M380
scaffold46|size1342926	blastn	expressed_sequence_match	459922	460250	269	+	.	ID=scaffold46|size1342926:hit:2055:3.12.0.4;Name=TRINITY_DN9915_c2_g43_i1;score=269
scaffold46|size1342926	blastn	match_part	459922	460250	269	+	.	ID=scaffold46|size1342926:hsp:3057:3.12.0.4;Parent=scaffold46|size1342926:hit:2055:3.12.0.4;Target=TRINITY_DN9915_c2_g43_i1 1 329 +;Gap=M329
scaffold46|size1342926	blastn	expressed_sequence_match	459851	460070	196	-	.	ID=scaffold46|size1342926:hit:2056:3.12.0.4;Name=TRINITY_DN5662_c0_g1_i2;score=196
scaffold46|size1342926	blastn	match_part	459851	460070	196	-	.	ID=scaffold46|size1342926:hsp:3058:3.12.0.4;Parent=scaffold46|size1342926:hit:2056:3.12.0.4;Target=TRINITY_DN5662_c0_g1_i2 5 224 +;Gap=M220
scaffold46|size1342926	blastn	expressed_sequence_match	459982	460217	194	+	.	ID=scaffold46|size1342926:hit:2057:3.12.0.4;Name=TRINITY_DN9915_c2_g10_i1;score=194
scaffold46|size1342926	blastn	match_part	459982	460217	194	+	.	ID=scaffold46|size1342926:hsp:3059:3.12.0.4;Parent=scaffold46|size1342926:hit:2057:3.12.0.4;Target=TRINITY_DN9915_c2_g10_i1 1 236 +;Gap=M236
scaffold46|size1342926	blastn	expressed_sequence_match	460402	460555	130	+	.	ID=scaffold46|size1342926:hit:2058:3.12.0.4;Name=TRINITY_DN6466_c0_g4_i1;score=130
scaffold46|size1342926	blastn	match_part	460402	460555	130	+	.	ID=scaffold46|size1342926:hsp:3060:3.12.0.4;Parent=scaffold46|size1342926:hit:2058:3.12.0.4;Target=TRINITY_DN6466_c0_g4_i1 50 203 +;Gap=M154
scaffold46|size1342926	blastn	expressed_sequence_match	462627	462829	59	+	.	ID=scaffold46|size1342926:hit:2059:3.12.0.4;Name=TRINITY_DN19319_c0_g1_i1;score=59
scaffold46|size1342926	blastn	match_part	462627	462829	59	+	.	ID=scaffold46|size1342926:hsp:3061:3.12.0.4;Parent=scaffold46|size1342926:hit:2059:3.12.0.4;Target=TRINITY_DN19319_c0_g1_i1 25 227 +;Gap=M203
scaffold46|size1342926	blastn	expressed_sequence_match	459146	459362	55	+	.	ID=scaffold46|size1342926:hit:2060:3.12.0.4;Name=TRINITY_DN14750_c0_g1_i2;score=55
scaffold46|size1342926	blastn	match_part	459146	459362	55	+	.	ID=scaffold46|size1342926:hsp:3062:3.12.0.4;Parent=scaffold46|size1342926:hit:2060:3.12.0.4;Target=TRINITY_DN14750_c0_g1_i2 100 316 +;Gap=M217
scaffold46|size1342926	blastn	expressed_sequence_match	459343	459996	101	+	.	ID=scaffold46|size1342926:hit:2061:3.12.0.4;Name=TRINITY_DN9915_c2_g1_i3;score=101
scaffold46|size1342926	blastn	match_part	459343	459497	101	+	.	ID=scaffold46|size1342926:hsp:3063:3.12.0.4;Parent=scaffold46|size1342926:hit:2061:3.12.0.4;Target=TRINITY_DN9915_c2_g1_i3 2 156 +;Gap=M155
scaffold46|size1342926	blastn	match_part	459545	459996	362	+	.	ID=scaffold46|size1342926:hsp:3064:3.12.0.4;Parent=scaffold46|size1342926:hit:2061:3.12.0.4;Target=TRINITY_DN9915_c2_g1_i3 177 628 +;Gap=M452
scaffold46|size1342926	blastn	expressed_sequence_match	462459	462755	279	+	.	ID=scaffold46|size1342926:hit:2062:3.12.0.4;Name=TRINITY_DN1851_c0_g1_i1;score=279
scaffold46|size1342926	blastn	match_part	462459	462755	279	+	.	ID=scaffold46|size1342926:hsp:3065:3.12.0.4;Parent=scaffold46|size1342926:hit:2062:3.12.0.4;Target=TRINITY_DN1851_c0_g1_i1 1 297 +;Gap=M297
scaffold46|size1342926	blastn	expressed_sequence_match	459253	459623	257	+	.	ID=scaffold46|size1342926:hit:2063:3.12.0.4;Name=TRINITY_DN9915_c2_g45_i1;score=257
scaffold46|size1342926	blastn	match_part	459253	459623	257	+	.	ID=scaffold46|size1342926:hsp:3066:3.12.0.4;Parent=scaffold46|size1342926:hit:2063:3.12.0.4;Target=TRINITY_DN9915_c2_g45_i1 1 371 +;Gap=M371
scaffold46|size1342926	blastn	expressed_sequence_match	459710	459996	221	+	.	ID=scaffold46|size1342926:hit:2064:3.12.0.4;Name=TRINITY_DN9915_c2_g11_i1;score=221
scaffold46|size1342926	blastn	match_part	459710	459996	221	+	.	ID=scaffold46|size1342926:hsp:3067:3.12.0.4;Parent=scaffold46|size1342926:hit:2064:3.12.0.4;Target=TRINITY_DN9915_c2_g11_i1 5 291 +;Gap=M287
scaffold46|size1342926	blastn	expressed_sequence_match	460420	460632	165	+	.	ID=scaffold46|size1342926:hit:2065:3.12.0.4;Name=TRINITY_DN6466_c0_g5_i1;score=165
scaffold46|size1342926	blastn	match_part	460420	460632	165	+	.	ID=scaffold46|size1342926:hsp:3068:3.12.0.4;Parent=scaffold46|size1342926:hit:2065:3.12.0.4;Target=TRINITY_DN6466_c0_g5_i1 1 213 +;Gap=M213
scaffold46|size1342926	blastn	expressed_sequence_match	460024	460277	146	+	.	ID=scaffold46|size1342926:hit:2066:3.12.0.4;Name=TRINITY_DN9915_c2_g32_i2;score=146
scaffold46|size1342926	blastn	match_part	460024	460277	146	+	.	ID=scaffold46|size1342926:hsp:3069:3.12.0.4;Parent=scaffold46|size1342926:hit:2066:3.12.0.4;Target=TRINITY_DN9915_c2_g32_i2 1 254 +;Gap=M254
scaffold46|size1342926	blastn	expressed_sequence_match	459439	459659	131	-	.	ID=scaffold46|size1342926:hit:2067:3.12.0.4;Name=TRINITY_DN6014_c0_g1_i1;score=131
scaffold46|size1342926	blastn	match_part	459439	459659	131	-	.	ID=scaffold46|size1342926:hsp:3070:3.12.0.4;Parent=scaffold46|size1342926:hit:2067:3.12.0.4;Target=TRINITY_DN6014_c0_g1_i1 1 221 +;Gap=M221
scaffold46|size1342926	blastn	expressed_sequence_match	460401	460612	110	+	.	ID=scaffold46|size1342926:hit:2068:3.12.0.4;Name=TRINITY_DN8689_c0_g1_i1;score=110
scaffold46|size1342926	blastn	match_part	460401	460612	110	+	.	ID=scaffold46|size1342926:hsp:3071:3.12.0.4;Parent=scaffold46|size1342926:hit:2068:3.12.0.4;Target=TRINITY_DN8689_c0_g1_i1 47 258 +;Gap=M212
scaffold46|size1342926	blastn	expressed_sequence_match	463265	463455	95	+	.	ID=scaffold46|size1342926:hit:2069:3.12.0.4;Name=TRINITY_DN5663_c0_g1_i1;score=95
scaffold46|size1342926	blastn	match_part	463265	463455	95	+	.	ID=scaffold46|size1342926:hsp:3072:3.12.0.4;Parent=scaffold46|size1342926:hit:2069:3.12.0.4;Target=TRINITY_DN5663_c0_g1_i1 150 340 +;Gap=M191
scaffold46|size1342926	blastn	expressed_sequence_match	460024	460379	221	+	.	ID=scaffold46|size1342926:hit:2070:3.12.0.4;Name=TRINITY_DN9915_c2_g32_i4;score=221
scaffold46|size1342926	blastn	match_part	460024	460379	221	+	.	ID=scaffold46|size1342926:hsp:3073:3.12.0.4;Parent=scaffold46|size1342926:hit:2070:3.12.0.4;Target=TRINITY_DN9915_c2_g32_i4 1 356 +;Gap=M356
scaffold46|size1342926	blastn	expressed_sequence_match	460318	460632	187	+	.	ID=scaffold46|size1342926:hit:2071:3.12.0.4;Name=TRINITY_DN6466_c0_g7_i1;score=187
scaffold46|size1342926	blastn	match_part	460318	460632	187	+	.	ID=scaffold46|size1342926:hsp:3074:3.12.0.4;Parent=scaffold46|size1342926:hit:2071:3.12.0.4;Target=TRINITY_DN6466_c0_g7_i1 1 315 +;Gap=M315
scaffold46|size1342926	blastn	expressed_sequence_match	459870	460070	165	+	.	ID=scaffold46|size1342926:hit:2072:3.12.0.4;Name=TRINITY_DN12744_c0_g1_i1;score=165
scaffold46|size1342926	blastn	match_part	459870	460070	165	+	.	ID=scaffold46|size1342926:hsp:3075:3.12.0.4;Parent=scaffold46|size1342926:hit:2072:3.12.0.4;Target=TRINITY_DN12744_c0_g1_i1 1 201 +;Gap=M201
scaffold46|size1342926	blastn	expressed_sequence_match	459631	459842	152	+	.	ID=scaffold46|size1342926:hit:2073:3.12.0.4;Name=TRINITY_DN9915_c2_g1_i4;score=152
scaffold46|size1342926	blastn	match_part	459631	459842	152	+	.	ID=scaffold46|size1342926:hsp:3076:3.12.0.4;Parent=scaffold46|size1342926:hit:2073:3.12.0.4;Target=TRINITY_DN9915_c2_g1_i4 1 212 +;Gap=M212
scaffold46|size1342926	blastn	expressed_sequence_match	460228	460449	124	+	.	ID=scaffold46|size1342926:hit:2074:3.12.0.4;Name=TRINITY_DN9915_c2_g46_i1;score=124
scaffold46|size1342926	blastn	match_part	460228	460449	124	+	.	ID=scaffold46|size1342926:hsp:3077:3.12.0.4;Parent=scaffold46|size1342926:hit:2074:3.12.0.4;Target=TRINITY_DN9915_c2_g46_i1 1 222 +;Gap=M222
scaffold46|size1342926	blastn	expressed_sequence_match	460282	460503	93	+	.	ID=scaffold46|size1342926:hit:2075:3.12.0.4;Name=TRINITY_DN7047_c0_g1_i1;score=93
scaffold46|size1342926	blastn	match_part	460282	460503	93	+	.	ID=scaffold46|size1342926:hsp:3078:3.12.0.4;Parent=scaffold46|size1342926:hit:2075:3.12.0.4;Target=TRINITY_DN7047_c0_g1_i1 2 222 +;Gap=M222
scaffold46|size1342926	blastn	expressed_sequence_match	459479	459793	88	+	.	ID=scaffold46|size1342926:hit:2076:3.12.0.4;Name=TRINITY_DN3384_c0_g1_i1;score=88
scaffold46|size1342926	blastn	match_part	459479	459793	88	+	.	ID=scaffold46|size1342926:hsp:3079:3.12.0.4;Parent=scaffold46|size1342926:hit:2076:3.12.0.4;Target=TRINITY_DN3384_c0_g1_i1 1 314 +;Gap=M315
scaffold46|size1342926	blastn	expressed_sequence_match	460260	460756	339	+	.	ID=scaffold46|size1342926:hit:2077:3.12.0.4;Name=TRINITY_DN9915_c2_g32_i5;score=339
scaffold46|size1342926	blastn	match_part	460260	460756	339	+	.	ID=scaffold46|size1342926:hsp:3080:3.12.0.4;Parent=scaffold46|size1342926:hit:2077:3.12.0.4;Target=TRINITY_DN9915_c2_g32_i5 3 499 +;Gap=M497
scaffold46|size1342926	blastn	expressed_sequence_match	460093	460343	203	+	.	ID=scaffold46|size1342926:hit:2078:3.12.0.4;Name=TRINITY_DN9915_c2_g3_i1;score=203
scaffold46|size1342926	blastn	match_part	460093	460343	203	+	.	ID=scaffold46|size1342926:hsp:3081:3.12.0.4;Parent=scaffold46|size1342926:hit:2078:3.12.0.4;Target=TRINITY_DN9915_c2_g3_i1 1 251 +;Gap=M251
scaffold46|size1342926	blastn	expressed_sequence_match	459717	460016	156	+	.	ID=scaffold46|size1342926:hit:2079:3.12.0.4;Name=TRINITY_DN12050_c0_g1_i1;score=156
scaffold46|size1342926	blastn	match_part	459717	460016	156	+	.	ID=scaffold46|size1342926:hsp:3082:3.12.0.4;Parent=scaffold46|size1342926:hit:2079:3.12.0.4;Target=TRINITY_DN12050_c0_g1_i1 20 319 +;Gap=M300
scaffold46|size1342926	blastn	expressed_sequence_match	459154	459362	125	+	.	ID=scaffold46|size1342926:hit:2080:3.12.0.4;Name=TRINITY_DN9915_c2_g15_i1;score=125
scaffold46|size1342926	blastn	match_part	459154	459362	125	+	.	ID=scaffold46|size1342926:hsp:3083:3.12.0.4;Parent=scaffold46|size1342926:hit:2080:3.12.0.4;Target=TRINITY_DN9915_c2_g15_i1 126 334 +;Gap=M209
scaffold46|size1342926	blastn	expressed_sequence_match	460037	460255	105	+	.	ID=scaffold46|size1342926:hit:2081:3.12.0.4;Name=TRINITY_DN5576_c0_g1_i1;score=105
scaffold46|size1342926	blastn	match_part	460037	460255	105	+	.	ID=scaffold46|size1342926:hsp:3084:3.12.0.4;Parent=scaffold46|size1342926:hit:2081:3.12.0.4;Target=TRINITY_DN5576_c0_g1_i1 1 219 +;Gap=M219
scaffold46|size1342926	blastn	expressed_sequence_match	459479	459793	82	+	.	ID=scaffold46|size1342926:hit:2082:3.12.0.4;Name=TRINITY_DN3384_c0_g2_i1;score=82
scaffold46|size1342926	blastn	match_part	459479	459793	82	+	.	ID=scaffold46|size1342926:hsp:3085:3.12.0.4;Parent=scaffold46|size1342926:hit:2082:3.12.0.4;Target=TRINITY_DN3384_c0_g2_i1 1 314 +;Gap=M315
scaffold46|size1342926	blastn	expressed_sequence_match	459813	459950	66	+	.	ID=scaffold46|size1342926:hit:2083:3.12.0.4;Name=TRINITY_DN12023_c0_g2_i1;score=66
scaffold46|size1342926	blastn	match_part	459813	459950	66	+	.	ID=scaffold46|size1342926:hsp:3086:3.12.0.4;Parent=scaffold46|size1342926:hit:2083:3.12.0.4;Target=TRINITY_DN12023_c0_g2_i1 1 138 +;Gap=M138
scaffold46|size1342926	blastn	expressed_sequence_match	459665	460241	433	+	.	ID=scaffold46|size1342926:hit:2084:3.12.0.4;Name=TRINITY_DN9915_c2_g33_i1;score=433
scaffold46|size1342926	blastn	match_part	459665	460241	433	+	.	ID=scaffold46|size1342926:hsp:3087:3.12.0.4;Parent=scaffold46|size1342926:hit:2084:3.12.0.4;Target=TRINITY_DN9915_c2_g33_i1 1 577 +;Gap=M577
scaffold46|size1342926	blastn	expressed_sequence_match	462187	462549	273	+	.	ID=scaffold46|size1342926:hit:2085:3.12.0.4;Name=TRINITY_DN12820_c0_g1_i1;score=273
scaffold46|size1342926	blastn	match_part	462187	462549	273	+	.	ID=scaffold46|size1342926:hsp:3088:3.12.0.4;Parent=scaffold46|size1342926:hit:2085:3.12.0.4;Target=TRINITY_DN12820_c0_g1_i1 1 363 +;Gap=M363
scaffold46|size1342926	blastn	expressed_sequence_match	460037	460244	112	+	.	ID=scaffold46|size1342926:hit:2086:3.12.0.4;Name=TRINITY_DN5576_c0_g2_i1;score=112
scaffold46|size1342926	blastn	match_part	460037	460244	112	+	.	ID=scaffold46|size1342926:hsp:3089:3.12.0.4;Parent=scaffold46|size1342926:hit:2086:3.12.0.4;Target=TRINITY_DN5576_c0_g2_i1 1 208 +;Gap=M208
scaffold46|size1342926	blastn	expressed_sequence_match	460165	460328	50	+	.	ID=scaffold46|size1342926:hit:2087:3.12.0.4;Name=TRINITY_DN12023_c0_g3_i1;score=50
scaffold46|size1342926	blastn	match_part	460165	460328	50	+	.	ID=scaffold46|size1342926:hsp:3090:3.12.0.4;Parent=scaffold46|size1342926:hit:2087:3.12.0.4;Target=TRINITY_DN12023_c0_g3_i1 148 311 +;Gap=M164
scaffold46|size1342926	blastn	expressed_sequence_match	484033	486932	2376	-	.	ID=scaffold46|size1342926:hit:2088:3.12.0.4;Name=TRINITY_DN14588_c0_g1_i1;score=2376
scaffold46|size1342926	blastn	match_part	484141	486932	2376	-	.	ID=scaffold46|size1342926:hsp:3091:3.12.0.4;Parent=scaffold46|size1342926:hit:2088:3.12.0.4;Target=TRINITY_DN14588_c0_g1_i1 1 2795 +;Gap=M2792
scaffold46|size1342926	blastn	match_part	484033	484112	80	-	.	ID=scaffold46|size1342926:hsp:3092:3.12.0.4;Parent=scaffold46|size1342926:hit:2088:3.12.0.4;Target=TRINITY_DN14588_c0_g1_i1 2844 2923 +;Gap=M80
scaffold46|size1342926	blastn	expressed_sequence_match	484981	486975	1995	-	.	ID=scaffold46|size1342926:hit:2089:3.12.0.4;Name=TRINITY_DN25741_c0_g1_i1;score=1995
scaffold46|size1342926	blastn	match_part	484981	486975	1995	-	.	ID=scaffold46|size1342926:hsp:3093:3.12.0.4;Parent=scaffold46|size1342926:hit:2089:3.12.0.4;Target=TRINITY_DN25741_c0_g1_i1 1 1995 +;Gap=M1995
scaffold46|size1342926	est2genome	expressed_sequence_match	419823	420351	2645	+	.	ID=scaffold46|size1342926:hit:2090:3.12.0.4;Name=TRINITY_DN14547_c0_g1_i1;score=2645
scaffold46|size1342926	est2genome	match_part	419823	420351	2645	+	.	ID=scaffold46|size1342926:hsp:3094:3.12.0.4;Parent=scaffold46|size1342926:hit:2090:3.12.0.4;Target=TRINITY_DN14547_c0_g1_i1 1 529 -;Gap=M529
scaffold46|size1342926	est2genome	expressed_sequence_match	420622	421487	4330	+	.	ID=scaffold46|size1342926:hit:2091:3.12.0.4;Name=TRINITY_DN10411_c0_g1_i1;score=4330
scaffold46|size1342926	est2genome	match_part	420622	421487	4330	+	.	ID=scaffold46|size1342926:hsp:3095:3.12.0.4;Parent=scaffold46|size1342926:hit:2091:3.12.0.4;Target=TRINITY_DN10411_c0_g1_i1 1 866 -;Gap=M866
scaffold46|size1342926	est2genome	expressed_sequence_match	419853	421462	8050	+	.	ID=scaffold46|size1342926:hit:2092:3.12.0.4;Name=TRINITY_DN12319_c0_g1_i1;score=8050
scaffold46|size1342926	est2genome	match_part	419853	421462	8050	+	.	ID=scaffold46|size1342926:hsp:3096:3.12.0.4;Parent=scaffold46|size1342926:hit:2092:3.12.0.4;Target=TRINITY_DN12319_c0_g1_i1 1 1610 +;Gap=M1610
scaffold46|size1342926	est2genome	expressed_sequence_match	453737	454482	3299	+	.	ID=scaffold46|size1342926:hit:2093:3.12.0.4;Name=TRINITY_DN10411_c0_g1_i1;score=3299
scaffold46|size1342926	est2genome	match_part	453737	454482	3299	+	.	ID=scaffold46|size1342926:hsp:3097:3.12.0.4;Parent=scaffold46|size1342926:hit:2093:3.12.0.4;Target=TRINITY_DN10411_c0_g1_i1 10 745 -;Gap=M746
scaffold46|size1342926	est2genome	expressed_sequence_match	461587	462215	2844	+	.	ID=scaffold46|size1342926:hit:2094:3.12.0.4;Name=TRINITY_DN335_c0_g1_i1;score=2844
scaffold46|size1342926	est2genome	match_part	461587	462215	2844	+	.	ID=scaffold46|size1342926:hsp:3098:3.12.0.4;Parent=scaffold46|size1342926:hit:2094:3.12.0.4;Target=TRINITY_DN335_c0_g1_i1 1 644 -;Gap=M629
scaffold46|size1342926	est2genome	expressed_sequence_match	460385	460756	1416	-	.	ID=scaffold46|size1342926:hit:2095:3.12.0.4;Name=TRINITY_DN9915_c2_g5_i1;score=1416
scaffold46|size1342926	est2genome	match_part	460385	460756	1416	-	.	ID=scaffold46|size1342926:hsp:3099:3.12.0.4;Parent=scaffold46|size1342926:hit:2095:3.12.0.4;Target=TRINITY_DN9915_c2_g5_i1 1 355 -;Gap=M372
scaffold46|size1342926	est2genome	expressed_sequence_match	460228	460436	949	+	.	ID=scaffold46|size1342926:hit:2096:3.12.0.4;Name=TRINITY_DN9915_c2_g19_i1;score=949
scaffold46|size1342926	est2genome	match_part	460228	460436	949	+	.	ID=scaffold46|size1342926:hsp:3100:3.12.0.4;Parent=scaffold46|size1342926:hit:2096:3.12.0.4;Target=TRINITY_DN9915_c2_g19_i1 1 209 +;Gap=M209
scaffold46|size1342926	est2genome	expressed_sequence_match	460060	460265	886	+	.	ID=scaffold46|size1342926:hit:2097:3.12.0.4;Name=TRINITY_DN5576_c0_g3_i1;score=886
scaffold46|size1342926	est2genome	match_part	460060	460265	886	+	.	ID=scaffold46|size1342926:hsp:3101:3.12.0.4;Parent=scaffold46|size1342926:hit:2097:3.12.0.4;Target=TRINITY_DN5576_c0_g3_i1 1 206 +;Gap=M206
scaffold46|size1342926	est2genome	expressed_sequence_match	459304	459809	2242	+	.	ID=scaffold46|size1342926:hit:2098:3.12.0.4;Name=TRINITY_DN9915_c2_g25_i1;score=2242
scaffold46|size1342926	est2genome	match_part	459304	459809	2242	+	.	ID=scaffold46|size1342926:hsp:3102:3.12.0.4;Parent=scaffold46|size1342926:hit:2098:3.12.0.4;Target=TRINITY_DN9915_c2_g25_i1 4 509 +;Gap=M506
scaffold46|size1342926	est2genome	expressed_sequence_match	460799	461406	2869	+	.	ID=scaffold46|size1342926:hit:2099:3.12.0.4;Name=TRINITY_DN12418_c0_g1_i1;score=2869
scaffold46|size1342926	est2genome	match_part	460799	461406	2869	+	.	ID=scaffold46|size1342926:hsp:3103:3.12.0.4;Parent=scaffold46|size1342926:hit:2099:3.12.0.4;Target=TRINITY_DN12418_c0_g1_i1 1 608 +;Gap=M608
scaffold46|size1342926	est2genome	expressed_sequence_match	459346	459590	1081	+	.	ID=scaffold46|size1342926:hit:2100:3.12.0.4;Name=TRINITY_DN9915_c2_g36_i1;score=1081
scaffold46|size1342926	est2genome	match_part	459346	459590	1081	+	.	ID=scaffold46|size1342926:hsp:3104:3.12.0.4;Parent=scaffold46|size1342926:hit:2100:3.12.0.4;Target=TRINITY_DN9915_c2_g36_i1 1 245 +;Gap=M245
scaffold46|size1342926	est2genome	expressed_sequence_match	463355	463587	994	+	.	ID=scaffold46|size1342926:hit:2101:3.12.0.4;Name=TRINITY_DN8624_c0_g1_i1;score=994
scaffold46|size1342926	est2genome	match_part	463355	463587	994	+	.	ID=scaffold46|size1342926:hsp:3105:3.12.0.4;Parent=scaffold46|size1342926:hit:2101:3.12.0.4;Target=TRINITY_DN8624_c0_g1_i1 1 233 +;Gap=M233
scaffold46|size1342926	est2genome	expressed_sequence_match	461331	461591	1224	+	.	ID=scaffold46|size1342926:hit:2102:3.12.0.4;Name=TRINITY_DN15798_c0_g1_i1;score=1224
scaffold46|size1342926	est2genome	match_part	461331	461591	1224	+	.	ID=scaffold46|size1342926:hsp:3106:3.12.0.4;Parent=scaffold46|size1342926:hit:2102:3.12.0.4;Target=TRINITY_DN15798_c0_g1_i1 1 261 +;Gap=M261
scaffold46|size1342926	est2genome	expressed_sequence_match	458944	459610	2817	+	.	ID=scaffold46|size1342926:hit:2103:3.12.0.4;Name=TRINITY_DN18025_c6_g1_i1;score=2817
scaffold46|size1342926	est2genome	match_part	458944	459610	2817	+	.	ID=scaffold46|size1342926:hsp:3107:3.12.0.4;Parent=scaffold46|size1342926:hit:2103:3.12.0.4;Target=TRINITY_DN18025_c6_g1_i1 1 670 +;Gap=M667
scaffold46|size1342926	est2genome	expressed_sequence_match	459304	459594	1230	+	.	ID=scaffold46|size1342926:hit:2104:3.12.0.4;Name=TRINITY_DN9915_c2_g25_i2;score=1230
scaffold46|size1342926	est2genome	match_part	459304	459594	1230	+	.	ID=scaffold46|size1342926:hsp:3108:3.12.0.4;Parent=scaffold46|size1342926:hit:2104:3.12.0.4;Target=TRINITY_DN9915_c2_g25_i2 4 294 +;Gap=M291
scaffold46|size1342926	est2genome	expressed_sequence_match	459198	459422	981	+	.	ID=scaffold46|size1342926:hit:2105:3.12.0.4;Name=TRINITY_DN9915_c2_g37_i1;score=981
scaffold46|size1342926	est2genome	match_part	459198	459422	981	+	.	ID=scaffold46|size1342926:hsp:3109:3.12.0.4;Parent=scaffold46|size1342926:hit:2105:3.12.0.4;Target=TRINITY_DN9915_c2_g37_i1 1 225 +;Gap=M225
scaffold46|size1342926	est2genome	expressed_sequence_match	459524	464107	21119	+	.	ID=scaffold46|size1342926:hit:2106:3.12.0.4;Name=TRINITY_DN18025_c6_g2_i1;score=21119
scaffold46|size1342926	est2genome	match_part	459524	464107	21119	+	.	ID=scaffold46|size1342926:hsp:3110:3.12.0.4;Parent=scaffold46|size1342926:hit:2106:3.12.0.4;Target=TRINITY_DN18025_c6_g2_i1 1 4592 +;Gap=M4584
scaffold46|size1342926	est2genome	expressed_sequence_match	459198	459491	1290	+	.	ID=scaffold46|size1342926:hit:2107:3.12.0.4;Name=TRINITY_DN9915_c2_g39_i1;score=1290
scaffold46|size1342926	est2genome	match_part	459198	459491	1290	+	.	ID=scaffold46|size1342926:hsp:3111:3.12.0.4;Parent=scaffold46|size1342926:hit:2107:3.12.0.4;Target=TRINITY_DN9915_c2_g39_i1 1 294 +;Gap=M294
scaffold46|size1342926	est2genome	expressed_sequence_match	459541	459891	1424	+	.	ID=scaffold46|size1342926:hit:2108:3.12.0.4;Name=TRINITY_DN15670_c2_g1_i1;score=1424
scaffold46|size1342926	est2genome	match_part	459541	459891	1424	+	.	ID=scaffold46|size1342926:hsp:3112:3.12.0.4;Parent=scaffold46|size1342926:hit:2108:3.12.0.4;Target=TRINITY_DN15670_c2_g1_i1 1 348 +;Gap=M351
scaffold46|size1342926	est2genome	expressed_sequence_match	459427	459635	919	+	.	ID=scaffold46|size1342926:hit:2109:3.12.0.4;Name=TRINITY_DN9915_c2_g8_i1;score=919
scaffold46|size1342926	est2genome	match_part	459427	459635	919	+	.	ID=scaffold46|size1342926:hsp:3113:3.12.0.4;Parent=scaffold46|size1342926:hit:2109:3.12.0.4;Target=TRINITY_DN9915_c2_g8_i1 1 209 +;Gap=M209
scaffold46|size1342926	est2genome	expressed_sequence_match	458937	459348	1432	+	.	ID=scaffold46|size1342926:hit:2110:3.12.0.4;Name=TRINITY_DN5272_c0_g1_i1;score=1432
scaffold46|size1342926	est2genome	match_part	458937	459348	1432	+	.	ID=scaffold46|size1342926:hsp:3114:3.12.0.4;Parent=scaffold46|size1342926:hit:2110:3.12.0.4;Target=TRINITY_DN5272_c0_g1_i1 1 414 +;Gap=M412
scaffold46|size1342926	est2genome	expressed_sequence_match	462657	463899	5513	+	.	ID=scaffold46|size1342926:hit:2111:3.12.0.4;Name=TRINITY_DN3754_c0_g1_i1;score=5513
scaffold46|size1342926	est2genome	match_part	462657	463899	5513	+	.	ID=scaffold46|size1342926:hsp:3115:3.12.0.4;Parent=scaffold46|size1342926:hit:2111:3.12.0.4;Target=TRINITY_DN3754_c0_g1_i1 2 1244 -;Gap=M1243
scaffold46|size1342926	est2genome	expressed_sequence_match	459443	459996	2617	+	.	ID=scaffold46|size1342926:hit:2112:3.12.0.4;Name=TRINITY_DN9915_c2_g1_i1;score=2617
scaffold46|size1342926	est2genome	match_part	459443	459996	2617	+	.	ID=scaffold46|size1342926:hsp:3116:3.12.0.4;Parent=scaffold46|size1342926:hit:2112:3.12.0.4;Target=TRINITY_DN9915_c2_g1_i1 1 554 +;Gap=M554
scaffold46|size1342926	est2genome	expressed_sequence_match	460385	460756	1443	-	.	ID=scaffold46|size1342926:hit:2113:3.12.0.4;Name=TRINITY_DN9915_c2_g29_i1;score=1443
scaffold46|size1342926	est2genome	match_part	460385	460756	1443	-	.	ID=scaffold46|size1342926:hsp:3117:3.12.0.4;Parent=scaffold46|size1342926:hit:2113:3.12.0.4;Target=TRINITY_DN9915_c2_g29_i1 1 355 -;Gap=M372
scaffold46|size1342926	est2genome	expressed_sequence_match	459016	459465	1800	+	.	ID=scaffold46|size1342926:hit:2114:3.12.0.4;Name=TRINITY_DN9915_c2_g38_i2;score=1800
scaffold46|size1342926	est2genome	match_part	459016	459465	1800	+	.	ID=scaffold46|size1342926:hsp:3118:3.12.0.4;Parent=scaffold46|size1342926:hit:2114:3.12.0.4;Target=TRINITY_DN9915_c2_g38_i2 1 453 +;Gap=M450
scaffold46|size1342926	est2genome	expressed_sequence_match	459851	460070	1028	+	.	ID=scaffold46|size1342926:hit:2115:3.12.0.4;Name=TRINITY_DN5662_c0_g1_i1;score=1028
scaffold46|size1342926	est2genome	match_part	459851	460070	1028	+	.	ID=scaffold46|size1342926:hsp:3119:3.12.0.4;Parent=scaffold46|size1342926:hit:2115:3.12.0.4;Target=TRINITY_DN5662_c0_g1_i1 2 221 -;Gap=M220
scaffold46|size1342926	est2genome	expressed_sequence_match	460843	461043	825	+	.	ID=scaffold46|size1342926:hit:2116:3.12.0.4;Name=TRINITY_DN10017_c0_g1_i1;score=825
scaffold46|size1342926	est2genome	match_part	460843	461043	825	+	.	ID=scaffold46|size1342926:hsp:3120:3.12.0.4;Parent=scaffold46|size1342926:hit:2116:3.12.0.4;Target=TRINITY_DN10017_c0_g1_i1 1 201 +;Gap=M201
scaffold46|size1342926	est2genome	expressed_sequence_match	460282	460756	2180	+	.	ID=scaffold46|size1342926:hit:2117:3.12.0.4;Name=TRINITY_DN9915_c2_g32_i1;score=2180
scaffold46|size1342926	est2genome	match_part	460282	460756	2180	+	.	ID=scaffold46|size1342926:hsp:3121:3.12.0.4;Parent=scaffold46|size1342926:hit:2117:3.12.0.4;Target=TRINITY_DN9915_c2_g32_i1 1 475 +;Gap=M475
scaffold46|size1342926	est2genome	expressed_sequence_match	459477	459856	1774	+	.	ID=scaffold46|size1342926:hit:2118:3.12.0.4;Name=TRINITY_DN9915_c2_g1_i2;score=1774
scaffold46|size1342926	est2genome	match_part	459477	459856	1774	+	.	ID=scaffold46|size1342926:hsp:3122:3.12.0.4;Parent=scaffold46|size1342926:hit:2118:3.12.0.4;Target=TRINITY_DN9915_c2_g1_i2 1 380 +;Gap=M380
scaffold46|size1342926	est2genome	expressed_sequence_match	459922	460250	1555	+	.	ID=scaffold46|size1342926:hit:2119:3.12.0.4;Name=TRINITY_DN9915_c2_g43_i1;score=1555
scaffold46|size1342926	est2genome	match_part	459922	460250	1555	+	.	ID=scaffold46|size1342926:hsp:3123:3.12.0.4;Parent=scaffold46|size1342926:hit:2119:3.12.0.4;Target=TRINITY_DN9915_c2_g43_i1 1 329 +;Gap=M329
scaffold46|size1342926	est2genome	expressed_sequence_match	459851	460074	1075	+	.	ID=scaffold46|size1342926:hit:2120:3.12.0.4;Name=TRINITY_DN5662_c0_g1_i2;score=1075
scaffold46|size1342926	est2genome	match_part	459851	460074	1075	+	.	ID=scaffold46|size1342926:hsp:3124:3.12.0.4;Parent=scaffold46|size1342926:hit:2120:3.12.0.4;Target=TRINITY_DN5662_c0_g1_i2 1 224 -;Gap=M224
scaffold46|size1342926	est2genome	expressed_sequence_match	459982	460217	1117	+	.	ID=scaffold46|size1342926:hit:2121:3.12.0.4;Name=TRINITY_DN9915_c2_g10_i1;score=1117
scaffold46|size1342926	est2genome	match_part	459982	460217	1117	+	.	ID=scaffold46|size1342926:hsp:3125:3.12.0.4;Parent=scaffold46|size1342926:hit:2121:3.12.0.4;Target=TRINITY_DN9915_c2_g10_i1 1 236 +;Gap=M236
scaffold46|size1342926	est2genome	expressed_sequence_match	460353	460555	893	+	.	ID=scaffold46|size1342926:hit:2122:3.12.0.4;Name=TRINITY_DN6466_c0_g4_i1;score=893
scaffold46|size1342926	est2genome	match_part	460353	460555	893	+	.	ID=scaffold46|size1342926:hsp:3126:3.12.0.4;Parent=scaffold46|size1342926:hit:2122:3.12.0.4;Target=TRINITY_DN6466_c0_g4_i1 1 203 +;Gap=M203
scaffold46|size1342926	est2genome	expressed_sequence_match	462603	462829	874	+	.	ID=scaffold46|size1342926:hit:2123:3.12.0.4;Name=TRINITY_DN19319_c0_g1_i1;score=874
scaffold46|size1342926	est2genome	match_part	462603	462829	874	+	.	ID=scaffold46|size1342926:hsp:3127:3.12.0.4;Parent=scaffold46|size1342926:hit:2123:3.12.0.4;Target=TRINITY_DN19319_c0_g1_i1 1 227 +;Gap=M227
scaffold46|size1342926	est2genome	expressed_sequence_match	459050	459365	1067	+	.	ID=scaffold46|size1342926:hit:2124:3.12.0.4;Name=TRINITY_DN14750_c0_g1_i2;score=1067
scaffold46|size1342926	est2genome	match_part	459050	459365	1067	+	.	ID=scaffold46|size1342926:hsp:3128:3.12.0.4;Parent=scaffold46|size1342926:hit:2124:3.12.0.4;Target=TRINITY_DN14750_c0_g1_i2 1 319 +;Gap=M316
scaffold46|size1342926	est2genome	expressed_sequence_match	459343	459996	2846	+	.	ID=scaffold46|size1342926:hit:2125:3.12.0.4;Name=TRINITY_DN9915_c2_g1_i3;score=2846
scaffold46|size1342926	est2genome	match_part	459343	459517	2846	+	.	ID=scaffold46|size1342926:hsp:3129:3.12.0.4;Parent=scaffold46|size1342926:hit:2125:3.12.0.4;Target=TRINITY_DN9915_c2_g1_i3 2 176 +;Gap=M175
scaffold46|size1342926	est2genome	match_part	459545	459996	2846	+	.	ID=scaffold46|size1342926:hsp:3130:3.12.0.4;Parent=scaffold46|size1342926:hit:2125:3.12.0.4;Target=TRINITY_DN9915_c2_g1_i3 177 628 +;Gap=M452
scaffold46|size1342926	est2genome	expressed_sequence_match	462459	462755	1458	+	.	ID=scaffold46|size1342926:hit:2126:3.12.0.4;Name=TRINITY_DN1851_c0_g1_i1;score=1458
scaffold46|size1342926	est2genome	match_part	462459	462755	1458	+	.	ID=scaffold46|size1342926:hsp:3131:3.12.0.4;Parent=scaffold46|size1342926:hit:2126:3.12.0.4;Target=TRINITY_DN1851_c0_g1_i1 1 297 +;Gap=M297
scaffold46|size1342926	est2genome	expressed_sequence_match	459253	459635	1726	+	.	ID=scaffold46|size1342926:hit:2127:3.12.0.4;Name=TRINITY_DN9915_c2_g45_i1;score=1726
scaffold46|size1342926	est2genome	match_part	459253	459635	1726	+	.	ID=scaffold46|size1342926:hsp:3132:3.12.0.4;Parent=scaffold46|size1342926:hit:2127:3.12.0.4;Target=TRINITY_DN9915_c2_g45_i1 1 383 +;Gap=M383
scaffold46|size1342926	est2genome	expressed_sequence_match	459706	459996	1347	+	.	ID=scaffold46|size1342926:hit:2128:3.12.0.4;Name=TRINITY_DN9915_c2_g11_i1;score=1347
scaffold46|size1342926	est2genome	match_part	459706	459996	1347	+	.	ID=scaffold46|size1342926:hsp:3133:3.12.0.4;Parent=scaffold46|size1342926:hit:2128:3.12.0.4;Target=TRINITY_DN9915_c2_g11_i1 1 291 +;Gap=M291
scaffold46|size1342926	est2genome	expressed_sequence_match	460420	460632	993	-	.	ID=scaffold46|size1342926:hit:2129:3.12.0.4;Name=TRINITY_DN6466_c0_g5_i1;score=993
scaffold46|size1342926	est2genome	match_part	460420	460632	993	-	.	ID=scaffold46|size1342926:hsp:3134:3.12.0.4;Parent=scaffold46|size1342926:hit:2129:3.12.0.4;Target=TRINITY_DN6466_c0_g5_i1 1 213 -;Gap=M213
scaffold46|size1342926	est2genome	expressed_sequence_match	460024	460277	1108	+	.	ID=scaffold46|size1342926:hit:2130:3.12.0.4;Name=TRINITY_DN9915_c2_g32_i2;score=1108
scaffold46|size1342926	est2genome	match_part	460024	460277	1108	+	.	ID=scaffold46|size1342926:hsp:3135:3.12.0.4;Parent=scaffold46|size1342926:hit:2130:3.12.0.4;Target=TRINITY_DN9915_c2_g32_i2 1 254 +;Gap=M254
scaffold46|size1342926	est2genome	expressed_sequence_match	459439	459659	970	-	.	ID=scaffold46|size1342926:hit:2131:3.12.0.4;Name=TRINITY_DN6014_c0_g1_i1;score=970
scaffold46|size1342926	est2genome	match_part	459439	459659	970	-	.	ID=scaffold46|size1342926:hsp:3136:3.12.0.4;Parent=scaffold46|size1342926:hit:2131:3.12.0.4;Target=TRINITY_DN6014_c0_g1_i1 1 221 +;Gap=M221
scaffold46|size1342926	est2genome	expressed_sequence_match	460355	460612	1068	+	.	ID=scaffold46|size1342926:hit:2132:3.12.0.4;Name=TRINITY_DN8689_c0_g1_i1;score=1068
scaffold46|size1342926	est2genome	match_part	460355	460612	1068	+	.	ID=scaffold46|size1342926:hsp:3137:3.12.0.4;Parent=scaffold46|size1342926:hit:2132:3.12.0.4;Target=TRINITY_DN8689_c0_g1_i1 1 258 +;Gap=M258
scaffold46|size1342926	est2genome	expressed_sequence_match	463115	463455	1310	+	.	ID=scaffold46|size1342926:hit:2133:3.12.0.4;Name=TRINITY_DN5663_c0_g1_i1;score=1310
scaffold46|size1342926	est2genome	match_part	463115	463455	1310	+	.	ID=scaffold46|size1342926:hsp:3138:3.12.0.4;Parent=scaffold46|size1342926:hit:2133:3.12.0.4;Target=TRINITY_DN5663_c0_g1_i1 1 340 +;Gap=M341
scaffold46|size1342926	est2genome	expressed_sequence_match	460024	460386	1599	+	.	ID=scaffold46|size1342926:hit:2134:3.12.0.4;Name=TRINITY_DN9915_c2_g32_i4;score=1599
scaffold46|size1342926	est2genome	match_part	460024	460386	1599	+	.	ID=scaffold46|size1342926:hsp:3139:3.12.0.4;Parent=scaffold46|size1342926:hit:2134:3.12.0.4;Target=TRINITY_DN9915_c2_g32_i4 1 365 +;Gap=M363
scaffold46|size1342926	est2genome	expressed_sequence_match	460318	460632	1389	+	.	ID=scaffold46|size1342926:hit:2135:3.12.0.4;Name=TRINITY_DN6466_c0_g7_i1;score=1389
scaffold46|size1342926	est2genome	match_part	460318	460632	1389	+	.	ID=scaffold46|size1342926:hsp:3140:3.12.0.4;Parent=scaffold46|size1342926:hit:2135:3.12.0.4;Target=TRINITY_DN6466_c0_g7_i1 1 315 +;Gap=M315
scaffold46|size1342926	est2genome	expressed_sequence_match	459870	460076	972	+	.	ID=scaffold46|size1342926:hit:2136:3.12.0.4;Name=TRINITY_DN12744_c0_g1_i1;score=972
scaffold46|size1342926	est2genome	match_part	459870	460076	972	+	.	ID=scaffold46|size1342926:hsp:3141:3.12.0.4;Parent=scaffold46|size1342926:hit:2136:3.12.0.4;Target=TRINITY_DN12744_c0_g1_i1 1 207 +;Gap=M207
scaffold46|size1342926	est2genome	expressed_sequence_match	459631	459842	970	+	.	ID=scaffold46|size1342926:hit:2137:3.12.0.4;Name=TRINITY_DN9915_c2_g1_i4;score=970
scaffold46|size1342926	est2genome	match_part	459631	459842	970	+	.	ID=scaffold46|size1342926:hsp:3142:3.12.0.4;Parent=scaffold46|size1342926:hit:2137:3.12.0.4;Target=TRINITY_DN9915_c2_g1_i4 1 212 +;Gap=M212
scaffold46|size1342926	est2genome	expressed_sequence_match	460228	460449	969	+	.	ID=scaffold46|size1342926:hit:2138:3.12.0.4;Name=TRINITY_DN9915_c2_g46_i1;score=969
scaffold46|size1342926	est2genome	match_part	460228	460449	969	+	.	ID=scaffold46|size1342926:hsp:3143:3.12.0.4;Parent=scaffold46|size1342926:hit:2138:3.12.0.4;Target=TRINITY_DN9915_c2_g46_i1 1 222 +;Gap=M222
scaffold46|size1342926	est2genome	expressed_sequence_match	460282	460522	960	+	.	ID=scaffold46|size1342926:hit:2139:3.12.0.4;Name=TRINITY_DN7047_c0_g1_i1;score=960
scaffold46|size1342926	est2genome	match_part	460282	460522	960	+	.	ID=scaffold46|size1342926:hsp:3144:3.12.0.4;Parent=scaffold46|size1342926:hit:2139:3.12.0.4;Target=TRINITY_DN7047_c0_g1_i1 2 241 +;Gap=M241
scaffold46|size1342926	est2genome	expressed_sequence_match	459479	459793	1234	+	.	ID=scaffold46|size1342926:hit:2140:3.12.0.4;Name=TRINITY_DN3384_c0_g1_i1;score=1234
scaffold46|size1342926	est2genome	match_part	459479	459793	1234	+	.	ID=scaffold46|size1342926:hsp:3145:3.12.0.4;Parent=scaffold46|size1342926:hit:2140:3.12.0.4;Target=TRINITY_DN3384_c0_g1_i1 1 314 +;Gap=M315
scaffold46|size1342926	est2genome	expressed_sequence_match	460258	460756	2255	+	.	ID=scaffold46|size1342926:hit:2141:3.12.0.4;Name=TRINITY_DN9915_c2_g32_i5;score=2255
scaffold46|size1342926	est2genome	match_part	460258	460756	2255	+	.	ID=scaffold46|size1342926:hsp:3146:3.12.0.4;Parent=scaffold46|size1342926:hit:2141:3.12.0.4;Target=TRINITY_DN9915_c2_g32_i5 1 499 +;Gap=M499
scaffold46|size1342926	est2genome	expressed_sequence_match	460093	460343	1183	+	.	ID=scaffold46|size1342926:hit:2142:3.12.0.4;Name=TRINITY_DN9915_c2_g3_i1;score=1183
scaffold46|size1342926	est2genome	match_part	460093	460343	1183	+	.	ID=scaffold46|size1342926:hsp:3147:3.12.0.4;Parent=scaffold46|size1342926:hit:2142:3.12.0.4;Target=TRINITY_DN9915_c2_g3_i1 1 251 +;Gap=M251
scaffold46|size1342926	est2genome	expressed_sequence_match	459699	460018	1330	+	.	ID=scaffold46|size1342926:hit:2143:3.12.0.4;Name=TRINITY_DN12050_c0_g1_i1;score=1330
scaffold46|size1342926	est2genome	match_part	459699	460018	1330	+	.	ID=scaffold46|size1342926:hsp:3148:3.12.0.4;Parent=scaffold46|size1342926:hit:2143:3.12.0.4;Target=TRINITY_DN12050_c0_g1_i1 2 321 +;Gap=M320
scaffold46|size1342926	est2genome	expressed_sequence_match	459033	459362	1280	+	.	ID=scaffold46|size1342926:hit:2144:3.12.0.4;Name=TRINITY_DN9915_c2_g15_i1;score=1280
scaffold46|size1342926	est2genome	match_part	459033	459362	1280	+	.	ID=scaffold46|size1342926:hsp:3149:3.12.0.4;Parent=scaffold46|size1342926:hit:2144:3.12.0.4;Target=TRINITY_DN9915_c2_g15_i1 1 334 +;Gap=M330
scaffold46|size1342926	est2genome	expressed_sequence_match	460037	460265	947	+	.	ID=scaffold46|size1342926:hit:2145:3.12.0.4;Name=TRINITY_DN5576_c0_g1_i1;score=947
scaffold46|size1342926	est2genome	match_part	460037	460265	947	+	.	ID=scaffold46|size1342926:hsp:3150:3.12.0.4;Parent=scaffold46|size1342926:hit:2145:3.12.0.4;Target=TRINITY_DN5576_c0_g1_i1 1 229 +;Gap=M229
scaffold46|size1342926	est2genome	expressed_sequence_match	459479	459793	1225	+	.	ID=scaffold46|size1342926:hit:2146:3.12.0.4;Name=TRINITY_DN3384_c0_g2_i1;score=1225
scaffold46|size1342926	est2genome	match_part	459479	459793	1225	+	.	ID=scaffold46|size1342926:hsp:3151:3.12.0.4;Parent=scaffold46|size1342926:hit:2146:3.12.0.4;Target=TRINITY_DN3384_c0_g2_i1 1 314 +;Gap=M315
scaffold46|size1342926	est2genome	expressed_sequence_match	459813	460041	840	+	.	ID=scaffold46|size1342926:hit:2147:3.12.0.4;Name=TRINITY_DN12023_c0_g2_i1;score=840
scaffold46|size1342926	est2genome	match_part	459813	460041	840	+	.	ID=scaffold46|size1342926:hsp:3152:3.12.0.4;Parent=scaffold46|size1342926:hit:2147:3.12.0.4;Target=TRINITY_DN12023_c0_g2_i1 1 221 +;Gap=M229
scaffold46|size1342926	est2genome	expressed_sequence_match	459665	460241	2669	+	.	ID=scaffold46|size1342926:hit:2148:3.12.0.4;Name=TRINITY_DN9915_c2_g33_i1;score=2669
scaffold46|size1342926	est2genome	match_part	459665	460241	2669	+	.	ID=scaffold46|size1342926:hsp:3153:3.12.0.4;Parent=scaffold46|size1342926:hit:2148:3.12.0.4;Target=TRINITY_DN9915_c2_g33_i1 1 577 +;Gap=M577
scaffold46|size1342926	est2genome	expressed_sequence_match	462187	462565	1716	+	.	ID=scaffold46|size1342926:hit:2149:3.12.0.4;Name=TRINITY_DN12820_c0_g1_i1;score=1716
scaffold46|size1342926	est2genome	match_part	462187	462565	1716	+	.	ID=scaffold46|size1342926:hsp:3154:3.12.0.4;Parent=scaffold46|size1342926:hit:2149:3.12.0.4;Target=TRINITY_DN12820_c0_g1_i1 1 377 +;Gap=M379
scaffold46|size1342926	est2genome	expressed_sequence_match	460037	460270	946	+	.	ID=scaffold46|size1342926:hit:2150:3.12.0.4;Name=TRINITY_DN5576_c0_g2_i1;score=946
scaffold46|size1342926	est2genome	match_part	460037	460270	946	+	.	ID=scaffold46|size1342926:hsp:3155:3.12.0.4;Parent=scaffold46|size1342926:hit:2150:3.12.0.4;Target=TRINITY_DN5576_c0_g2_i1 1 233 +;Gap=M234
scaffold46|size1342926	est2genome	expressed_sequence_match	460018	460334	1180	+	.	ID=scaffold46|size1342926:hit:2151:3.12.0.4;Name=TRINITY_DN12023_c0_g3_i1;score=1180
scaffold46|size1342926	est2genome	match_part	460018	460334	1180	+	.	ID=scaffold46|size1342926:hsp:3156:3.12.0.4;Parent=scaffold46|size1342926:hit:2151:3.12.0.4;Target=TRINITY_DN12023_c0_g3_i1 1 317 +;Gap=M317
scaffold46|size1342926	est2genome	expressed_sequence_match	483984	486932	13962	-	.	ID=scaffold46|size1342926:hit:2152:3.12.0.4;Name=TRINITY_DN14588_c0_g1_i1;score=13962
scaffold46|size1342926	est2genome	match_part	483984	486932	13962	-	.	ID=scaffold46|size1342926:hsp:3157:3.12.0.4;Parent=scaffold46|size1342926:hit:2152:3.12.0.4;Target=TRINITY_DN14588_c0_g1_i1 1 2973 +;Gap=M2949
scaffold46|size1342926	est2genome	expressed_sequence_match	484981	486975	9975	-	.	ID=scaffold46|size1342926:hit:2153:3.12.0.4;Name=TRINITY_DN25741_c0_g1_i1;score=9975
scaffold46|size1342926	est2genome	match_part	484981	486975	9975	-	.	ID=scaffold46|size1342926:hsp:3158:3.12.0.4;Parent=scaffold46|size1342926:hit:2153:3.12.0.4;Target=TRINITY_DN25741_c0_g1_i1 1 1995 +;Gap=M1995
scaffold46|size1342926	blastn	expressed_sequence_match	498376	498578	149	+	.	ID=scaffold46|size1342926:hit:2154:3.12.0.4;Name=TRINITY_DN9400_c0_g2_i1;score=149
scaffold46|size1342926	blastn	match_part	498376	498578	149	+	.	ID=scaffold46|size1342926:hsp:3159:3.12.0.4;Parent=scaffold46|size1342926:hit:2154:3.12.0.4;Target=TRINITY_DN9400_c0_g2_i1 33 235 +;Gap=M203
scaffold46|size1342926	blastn	expressed_sequence_match	498554	498842	241	+	.	ID=scaffold46|size1342926:hit:2155:3.12.0.4;Name=TRINITY_DN9038_c0_g3_i1;score=241
scaffold46|size1342926	blastn	match_part	498554	498842	241	+	.	ID=scaffold46|size1342926:hsp:3160:3.12.0.4;Parent=scaffold46|size1342926:hit:2155:3.12.0.4;Target=TRINITY_DN9038_c0_g3_i1 1 289 +;Gap=M289
scaffold46|size1342926	blastn	expressed_sequence_match	498714	499731	670	-	.	ID=scaffold46|size1342926:hit:2156:3.12.0.4;Name=TRINITY_DN5437_c0_g1_i1;score=670
scaffold46|size1342926	blastn	match_part	498714	499731	670	-	.	ID=scaffold46|size1342926:hsp:3161:3.12.0.4;Parent=scaffold46|size1342926:hit:2156:3.12.0.4;Target=TRINITY_DN5437_c0_g1_i1 63 1080 +;Gap=M1018
scaffold46|size1342926	blastn	expressed_sequence_match	499826	499949	70	+	.	ID=scaffold46|size1342926:hit:2157:3.12.0.4;Name=TRINITY_DN13420_c0_g1_i2;score=70
scaffold46|size1342926	blastn	match_part	499826	499949	70	+	.	ID=scaffold46|size1342926:hsp:3162:3.12.0.4;Parent=scaffold46|size1342926:hit:2157:3.12.0.4;Target=TRINITY_DN13420_c0_g1_i2 137 260 +;Gap=M124
scaffold46|size1342926	blastn	expressed_sequence_match	499769	499945	141	+	.	ID=scaffold46|size1342926:hit:2158:3.12.0.4;Name=TRINITY_DN10953_c0_g1_i1;score=141
scaffold46|size1342926	blastn	match_part	499769	499945	141	+	.	ID=scaffold46|size1342926:hsp:3163:3.12.0.4;Parent=scaffold46|size1342926:hit:2158:3.12.0.4;Target=TRINITY_DN10953_c0_g1_i1 71 247 +;Gap=M177
scaffold46|size1342926	blastn	expressed_sequence_match	498833	499051	136	+	.	ID=scaffold46|size1342926:hit:2159:3.12.0.4;Name=TRINITY_DN9038_c0_g1_i1;score=136
scaffold46|size1342926	blastn	match_part	498833	499051	136	+	.	ID=scaffold46|size1342926:hsp:3164:3.12.0.4;Parent=scaffold46|size1342926:hit:2159:3.12.0.4;Target=TRINITY_DN9038_c0_g1_i1 1 218 +;Gap=M219
scaffold46|size1342926	blastn	expressed_sequence_match	499407	499559	75	+	.	ID=scaffold46|size1342926:hit:2160:3.12.0.4;Name=TRINITY_DN16537_c0_g1_i1;score=75
scaffold46|size1342926	blastn	match_part	499407	499559	75	+	.	ID=scaffold46|size1342926:hsp:3165:3.12.0.4;Parent=scaffold46|size1342926:hit:2160:3.12.0.4;Target=TRINITY_DN16537_c0_g1_i1 36 188 +;Gap=M153
scaffold46|size1342926	blastn	expressed_sequence_match	499451	499932	179	+	.	ID=scaffold46|size1342926:hit:2161:3.12.0.4;Name=TRINITY_DN13420_c0_g1_i1;score=179
scaffold46|size1342926	blastn	match_part	499451	499731	179	+	.	ID=scaffold46|size1342926:hsp:3166:3.12.0.4;Parent=scaffold46|size1342926:hit:2161:3.12.0.4;Target=TRINITY_DN13420_c0_g1_i1 10 290 +;Gap=M281
scaffold46|size1342926	blastn	match_part	499826	499932	89	+	.	ID=scaffold46|size1342926:hsp:3167:3.12.0.4;Parent=scaffold46|size1342926:hit:2161:3.12.0.4;Target=TRINITY_DN13420_c0_g1_i1 385 491 +;Gap=M107
scaffold46|size1342926	blastn	expressed_sequence_match	498376	498578	149	+	.	ID=scaffold46|size1342926:hit:2162:3.12.0.4;Name=TRINITY_DN9400_c0_g1_i1;score=149
scaffold46|size1342926	blastn	match_part	498376	498578	149	+	.	ID=scaffold46|size1342926:hsp:3168:3.12.0.4;Parent=scaffold46|size1342926:hit:2162:3.12.0.4;Target=TRINITY_DN9400_c0_g1_i1 173 375 +;Gap=M203
scaffold46|size1342926	blastn	expressed_sequence_match	498444	498841	308	-	.	ID=scaffold46|size1342926:hit:2163:3.12.0.4;Name=TRINITY_DN16117_c0_g1_i1;score=308
scaffold46|size1342926	blastn	match_part	498444	498841	308	-	.	ID=scaffold46|size1342926:hsp:3169:3.12.0.4;Parent=scaffold46|size1342926:hit:2163:3.12.0.4;Target=TRINITY_DN16117_c0_g1_i1 1 398 +;Gap=M398
scaffold46|size1342926	est2genome	expressed_sequence_match	498345	498613	1174	+	.	ID=scaffold46|size1342926:hit:2164:3.12.0.4;Name=TRINITY_DN9400_c0_g2_i1;score=1174
scaffold46|size1342926	est2genome	match_part	498345	498613	1174	+	.	ID=scaffold46|size1342926:hsp:3170:3.12.0.4;Parent=scaffold46|size1342926:hit:2164:3.12.0.4;Target=TRINITY_DN9400_c0_g2_i1 2 270 +;Gap=M269
scaffold46|size1342926	est2genome	expressed_sequence_match	498554	498842	1373	+	.	ID=scaffold46|size1342926:hit:2165:3.12.0.4;Name=TRINITY_DN9038_c0_g3_i1;score=1373
scaffold46|size1342926	est2genome	match_part	498554	498842	1373	+	.	ID=scaffold46|size1342926:hsp:3171:3.12.0.4;Parent=scaffold46|size1342926:hit:2165:3.12.0.4;Target=TRINITY_DN9038_c0_g3_i1 1 289 +;Gap=M289
scaffold46|size1342926	est2genome	expressed_sequence_match	498714	499792	4718	+	.	ID=scaffold46|size1342926:hit:2166:3.12.0.4;Name=TRINITY_DN5437_c0_g1_i1;score=4718
scaffold46|size1342926	est2genome	match_part	498714	499792	4718	+	.	ID=scaffold46|size1342926:hsp:3172:3.12.0.4;Parent=scaffold46|size1342926:hit:2166:3.12.0.4;Target=TRINITY_DN5437_c0_g1_i1 2 1080 -;Gap=M1079
scaffold46|size1342926	est2genome	expressed_sequence_match	499690	499978	1038	-	.	ID=scaffold46|size1342926:hit:2167:3.12.0.4;Name=TRINITY_DN13420_c0_g1_i2;score=1038
scaffold46|size1342926	est2genome	match_part	499690	499978	1038	-	.	ID=scaffold46|size1342926:hsp:3173:3.12.0.4;Parent=scaffold46|size1342926:hit:2167:3.12.0.4;Target=TRINITY_DN13420_c0_g1_i2 1 289 -;Gap=M289
scaffold46|size1342926	est2genome	expressed_sequence_match	499699	499945	1037	-	.	ID=scaffold46|size1342926:hit:2168:3.12.0.4;Name=TRINITY_DN10953_c0_g1_i1;score=1037
scaffold46|size1342926	est2genome	match_part	499699	499945	1037	-	.	ID=scaffold46|size1342926:hsp:3174:3.12.0.4;Parent=scaffold46|size1342926:hit:2168:3.12.0.4;Target=TRINITY_DN10953_c0_g1_i1 1 247 -;Gap=M247
scaffold46|size1342926	est2genome	expressed_sequence_match	498833	499051	970	+	.	ID=scaffold46|size1342926:hit:2169:3.12.0.4;Name=TRINITY_DN9038_c0_g1_i1;score=970
scaffold46|size1342926	est2genome	match_part	498833	499051	970	+	.	ID=scaffold46|size1342926:hsp:3175:3.12.0.4;Parent=scaffold46|size1342926:hit:2169:3.12.0.4;Target=TRINITY_DN9038_c0_g1_i1 1 218 +;Gap=M219
scaffold46|size1342926	est2genome	expressed_sequence_match	499400	499654	877	+	.	ID=scaffold46|size1342926:hit:2170:3.12.0.4;Name=TRINITY_DN16537_c0_g1_i1;score=877
scaffold46|size1342926	est2genome	match_part	499400	499654	877	+	.	ID=scaffold46|size1342926:hsp:3176:3.12.0.4;Parent=scaffold46|size1342926:hit:2170:3.12.0.4;Target=TRINITY_DN16537_c0_g1_i1 28 280 +;Gap=M255
scaffold46|size1342926	est2genome	expressed_sequence_match	499442	499934	2031	+	.	ID=scaffold46|size1342926:hit:2171:3.12.0.4;Name=TRINITY_DN13420_c0_g1_i1;score=2031
scaffold46|size1342926	est2genome	match_part	499442	499934	2031	+	.	ID=scaffold46|size1342926:hsp:3177:3.12.0.4;Parent=scaffold46|size1342926:hit:2171:3.12.0.4;Target=TRINITY_DN13420_c0_g1_i1 1 493 +;Gap=M493
scaffold46|size1342926	est2genome	expressed_sequence_match	498205	498613	1726	+	.	ID=scaffold46|size1342926:hit:2172:3.12.0.4;Name=TRINITY_DN9400_c0_g1_i1;score=1726
scaffold46|size1342926	est2genome	match_part	498205	498613	1726	+	.	ID=scaffold46|size1342926:hsp:3178:3.12.0.4;Parent=scaffold46|size1342926:hit:2172:3.12.0.4;Target=TRINITY_DN9400_c0_g1_i1 1 410 +;Gap=M409
scaffold46|size1342926	est2genome	expressed_sequence_match	498444	498841	1855	+	.	ID=scaffold46|size1342926:hit:2173:3.12.0.4;Name=TRINITY_DN16117_c0_g1_i1;score=1855
scaffold46|size1342926	est2genome	match_part	498444	498841	1855	+	.	ID=scaffold46|size1342926:hsp:3179:3.12.0.4;Parent=scaffold46|size1342926:hit:2173:3.12.0.4;Target=TRINITY_DN16117_c0_g1_i1 1 398 -;Gap=M398
###
scaffold46|size1342926	blastx	protein_match	528977	529111	137	+	.	ID=scaffold46|size1342926:hit:2174:3.12.0.5;Name=jgi|Phatr2|45111|estExt_fgenesh1_pg.C_chr_60094;score=137
scaffold46|size1342926	blastx	match_part	528977	529111	137	+	.	ID=scaffold46|size1342926:hsp:3180:3.12.0.5;Parent=scaffold46|size1342926:hit:2174:3.12.0.5;Target=jgi|Phatr2|45111|estExt_fgenesh1_pg.C_chr_60094 84 126 +;Gap=M135
scaffold46|size1342926	blastx	protein_match	557808	558734	1032	+	.	ID=scaffold46|size1342926:hit:2175:3.12.0.5;Name=jgi|Thaps3|2769|fgenesh1_pg.C_chr_2000724;score=1032
scaffold46|size1342926	blastx	match_part	557808	558734	1032	+	.	ID=scaffold46|size1342926:hsp:3181:3.12.0.5;Parent=scaffold46|size1342926:hit:2175:3.12.0.5;Target=jgi|Thaps3|2769|fgenesh1_pg.C_chr_2000724 2 293 +;Gap=M927
scaffold46|size1342926	blastx	protein_match	557736	558734	864	+	.	ID=scaffold46|size1342926:hit:2176:3.12.0.5;Name=jgi|Thaoce1|91028|rna15634;score=864
scaffold46|size1342926	blastx	match_part	557736	558734	864	+	.	ID=scaffold46|size1342926:hsp:3182:3.12.0.5;Parent=scaffold46|size1342926:hit:2176:3.12.0.5;Target=jgi|Thaoce1|91028|rna15634 50 359 +;Gap=M999
scaffold46|size1342926	blastx	protein_match	557814	558731	610	+	.	ID=scaffold46|size1342926:hit:2177:3.12.0.5;Name=jgi|Thaps3|263661|thaps1_ua_kg.chr_10000051;score=610
scaffold46|size1342926	blastx	match_part	557814	558731	610	+	.	ID=scaffold46|size1342926:hsp:3183:3.12.0.5;Parent=scaffold46|size1342926:hit:2177:3.12.0.5;Target=jgi|Thaps3|263661|thaps1_ua_kg.chr_10000051 1 284 +;Gap=M918
scaffold46|size1342926	blastx	protein_match	557937	558731	533	+	.	ID=scaffold46|size1342926:hit:2178:3.12.0.5;Name=jgi|Thaoce1|92498|rna32666;score=533
scaffold46|size1342926	blastx	match_part	557937	558731	533	+	.	ID=scaffold46|size1342926:hsp:3184:3.12.0.5;Parent=scaffold46|size1342926:hit:2178:3.12.0.5;Target=jgi|Thaoce1|92498|rna32666 82 315 +;Gap=M795
scaffold46|size1342926	blastx	protein_match	559715	560875	798	+	.	ID=scaffold46|size1342926:hit:2179:3.12.0.5;Name=jgi|Thaps3|2770|fgenesh1_pg.C_chr_2000725;score=798
scaffold46|size1342926	blastx	match_part	559715	560875	798	+	.	ID=scaffold46|size1342926:hsp:3185:3.12.0.5;Parent=scaffold46|size1342926:hit:2179:3.12.0.5;Target=jgi|Thaps3|2770|fgenesh1_pg.C_chr_2000725 1 313 +;Gap=M1161
scaffold46|size1342926	blastx	match_part	560403	560594	225	+	.	ID=scaffold46|size1342926:hsp:3186:3.12.0.5;Parent=scaffold46|size1342926:hit:2179:3.12.0.5;Target=jgi|Thaps3|2770|fgenesh1_pg.C_chr_2000725 192 255 +;Gap=M192
scaffold46|size1342926	blastx	protein_match	559817	560863	551	+	.	ID=scaffold46|size1342926:hit:2180:3.12.0.5;Name=jgi|Thaoce1|91029|rna15635;score=551
scaffold46|size1342926	blastx	match_part	559817	560863	551	+	.	ID=scaffold46|size1342926:hsp:3187:3.12.0.5;Parent=scaffold46|size1342926:hit:2180:3.12.0.5;Target=jgi|Thaoce1|91029|rna15635 19 276 +;Gap=M1047
scaffold46|size1342926	blastx	match_part	560406	560594	162	+	.	ID=scaffold46|size1342926:hsp:3188:3.12.0.5;Parent=scaffold46|size1342926:hit:2180:3.12.0.5;Target=jgi|Thaoce1|91029|rna15635 162 222 +;Gap=M189
scaffold46|size1342926	blastx	protein_match	561099	561794	690	-	.	ID=scaffold46|size1342926:hit:2181:3.12.0.5;Name=jgi|Thaps3|2771|fgenesh1_pg.C_chr_2000726;score=690
scaffold46|size1342926	blastx	match_part	561099	561794	690	-	.	ID=scaffold46|size1342926:hsp:3189:3.12.0.5;Parent=scaffold46|size1342926:hit:2181:3.12.0.5;Target=jgi|Thaps3|2771|fgenesh1_pg.C_chr_2000726 58 279 +;Gap=M696
scaffold46|size1342926	blastx	protein_match	565183	566363	252	+	.	ID=scaffold46|size1342926:hit:2182:3.12.0.5;Name=jgi|Thaoce1|99517|rna14829;score=252
scaffold46|size1342926	blastx	match_part	565183	565506	252	+	.	ID=scaffold46|size1342926:hsp:3190:3.12.0.5;Parent=scaffold46|size1342926:hit:2182:3.12.0.5;Target=jgi|Thaoce1|99517|rna14829 17 95 +;Gap=M324
scaffold46|size1342926	blastx	match_part	565584	566363	489	+	.	ID=scaffold46|size1342926:hsp:3191:3.12.0.5;Parent=scaffold46|size1342926:hit:2182:3.12.0.5;Target=jgi|Thaoce1|99517|rna14829 96 289 +;Gap=M780
scaffold46|size1342926	blastx	protein_match	565216	566318	194	+	.	ID=scaffold46|size1342926:hit:2183:3.12.0.5;Name=jgi|Phatr2|10247|e_gw1.3.275.1;score=194
scaffold46|size1342926	blastx	match_part	565216	565500	194	+	.	ID=scaffold46|size1342926:hsp:3192:3.12.0.5;Parent=scaffold46|size1342926:hit:2183:3.12.0.5;Target=jgi|Phatr2|10247|e_gw1.3.275.1 1 67 +;Gap=M285
scaffold46|size1342926	blastx	match_part	565644	566318	332	+	.	ID=scaffold46|size1342926:hsp:3193:3.12.0.5;Parent=scaffold46|size1342926:hit:2183:3.12.0.5;Target=jgi|Phatr2|10247|e_gw1.3.275.1 80 250 +;Gap=M675
scaffold46|size1342926	blastx	protein_match	565255	566360	218	+	.	ID=scaffold46|size1342926:hit:2184:3.12.0.5;Name=jgi|Thaps3|36686|e_gw1.11a.78.1;score=218
scaffold46|size1342926	blastx	match_part	565255	565506	218	+	.	ID=scaffold46|size1342926:hsp:3194:3.12.0.5;Parent=scaffold46|size1342926:hit:2184:3.12.0.5;Target=jgi|Thaps3|36686|e_gw1.11a.78.1 1 56 +;Gap=M252
scaffold46|size1342926	blastx	match_part	565584	566360	626	+	.	ID=scaffold46|size1342926:hsp:3195:3.12.0.5;Parent=scaffold46|size1342926:hit:2184:3.12.0.5;Target=jgi|Thaps3|36686|e_gw1.11a.78.1 57 255 +;Gap=M777
scaffold46|size1342926	blastx	protein_match	566497	567828	1105	-	.	ID=scaffold46|size1342926:hit:2185:3.12.0.5;Name=jgi|Thaoce1|93623|rna32615;score=1105
scaffold46|size1342926	blastx	match_part	567712	567828	161	-	.	ID=scaffold46|size1342926:hsp:3196:3.12.0.5;Parent=scaffold46|size1342926:hit:2185:3.12.0.5;Target=jgi|Thaoce1|93623|rna32615 108 146 +;Gap=M117
scaffold46|size1342926	blastx	match_part	567444	567617	147	-	.	ID=scaffold46|size1342926:hsp:3197:3.12.0.5;Parent=scaffold46|size1342926:hit:2185:3.12.0.5;Target=jgi|Thaoce1|93623|rna32615 146 214 +;Gap=M174
scaffold46|size1342926	blastx	match_part	566497	567336	1105	-	.	ID=scaffold46|size1342926:hsp:3198:3.12.0.5;Parent=scaffold46|size1342926:hit:2185:3.12.0.5;Target=jgi|Thaoce1|93623|rna32615 200 487 +;Gap=M840
scaffold46|size1342926	blastx	protein_match	566494	567387	816	-	.	ID=scaffold46|size1342926:hit:2186:3.12.0.5;Name=jgi|Phatr2|48891|estExt_fgenesh1_pg.C_chr_190229;score=816
scaffold46|size1342926	blastx	match_part	566494	567387	816	-	.	ID=scaffold46|size1342926:hsp:3199:3.12.0.5;Parent=scaffold46|size1342926:hit:2186:3.12.0.5;Target=jgi|Phatr2|48891|estExt_fgenesh1_pg.C_chr_190229 144 427 +;Gap=M894
scaffold46|size1342926	blastx	protein_match	566494	567641	765	-	.	ID=scaffold46|size1342926:hit:2187:3.12.0.5;Name=jgi|Thaps3|10787|fgenesh1_pg.C_chr_18000030;score=765
scaffold46|size1342926	blastx	match_part	567447	567641	75	-	.	ID=scaffold46|size1342926:hsp:3200:3.12.0.5;Parent=scaffold46|size1342926:hit:2187:3.12.0.5;Target=jgi|Thaps3|10787|fgenesh1_pg.C_chr_18000030 97 160 +;Gap=M195
scaffold46|size1342926	blastx	match_part	566494	567384	765	-	.	ID=scaffold46|size1342926:hsp:3201:3.12.0.5;Parent=scaffold46|size1342926:hit:2187:3.12.0.5;Target=jgi|Thaps3|10787|fgenesh1_pg.C_chr_18000030 158 450 +;Gap=M891
scaffold46|size1342926	blastx	protein_match	566491	567384	692	-	.	ID=scaffold46|size1342926:hit:2188:3.12.0.5;Name=jgi|Fracy1|181303|e_gw1.2.1354.1;score=692
scaffold46|size1342926	blastx	match_part	566491	567384	692	-	.	ID=scaffold46|size1342926:hsp:3202:3.12.0.5;Parent=scaffold46|size1342926:hit:2188:3.12.0.5;Target=jgi|Fracy1|181303|e_gw1.2.1354.1 181 493 +;Gap=M894
scaffold46|size1342926	blastx	protein_match	566515	567096	474	-	.	ID=scaffold46|size1342926:hit:2189:3.12.0.5;Name=jgi|Thaps3|38110|e_gw1.18.115.1;score=474
scaffold46|size1342926	blastx	match_part	566515	567096	474	-	.	ID=scaffold46|size1342926:hsp:3203:3.12.0.5;Parent=scaffold46|size1342926:hit:2189:3.12.0.5;Target=jgi|Thaps3|38110|e_gw1.18.115.1 9 201 +;Gap=M582
scaffold46|size1342926	blastx	protein_match	566530	567096	432	-	.	ID=scaffold46|size1342926:hit:2190:3.12.0.5;Name=jgi|Thaps3|263006|thaps1_ua_kg.chr_6000330;score=432
scaffold46|size1342926	blastx	match_part	566530	567096	432	-	.	ID=scaffold46|size1342926:hsp:3204:3.12.0.5;Parent=scaffold46|size1342926:hit:2190:3.12.0.5;Target=jgi|Thaps3|263006|thaps1_ua_kg.chr_6000330 1 179 +;Gap=M567
scaffold46|size1342926	blastx	protein_match	566494	568136	1118	-	.	ID=scaffold46|size1342926:hit:2191:3.12.0.5;Name=jgi|Thaps3|24377|estExt_fgenesh1_pg.C_chr_11a0232;score=1118
scaffold46|size1342926	blastx	match_part	567891	568136	120	-	.	ID=scaffold46|size1342926:hsp:3205:3.12.0.5;Parent=scaffold46|size1342926:hit:2191:3.12.0.5;Target=jgi|Thaps3|24377|estExt_fgenesh1_pg.C_chr_11a0232 78 164 +;Gap=M246
scaffold46|size1342926	blastx	match_part	567712	567828	116	-	.	ID=scaffold46|size1342926:hsp:3206:3.12.0.5;Parent=scaffold46|size1342926:hit:2191:3.12.0.5;Target=jgi|Thaps3|24377|estExt_fgenesh1_pg.C_chr_11a0232 153 191 +;Gap=M117
scaffold46|size1342926	blastx	match_part	567465	567617	119	-	.	ID=scaffold46|size1342926:hsp:3207:3.12.0.5;Parent=scaffold46|size1342926:hit:2191:3.12.0.5;Target=jgi|Thaps3|24377|estExt_fgenesh1_pg.C_chr_11a0232 191 243 +;Gap=M153
scaffold46|size1342926	blastx	match_part	566494	567390	1118	-	.	ID=scaffold46|size1342926:hsp:3208:3.12.0.5;Parent=scaffold46|size1342926:hit:2191:3.12.0.5;Target=jgi|Thaps3|24377|estExt_fgenesh1_pg.C_chr_11a0232 243 540 +;Gap=M897
scaffold46|size1342926	blastx	protein_match	566509	567771	815	-	.	ID=scaffold46|size1342926:hit:2192:3.12.0.5;Name=jgi|Thaoce1|102526|rna13765;score=815
scaffold46|size1342926	blastx	match_part	567712	567771	74	-	.	ID=scaffold46|size1342926:hsp:3209:3.12.0.5;Parent=scaffold46|size1342926:hit:2192:3.12.0.5;Target=jgi|Thaoce1|102526|rna13765 207 226 +;Gap=M60
scaffold46|size1342926	blastx	match_part	567474	567617	81	-	.	ID=scaffold46|size1342926:hsp:3210:3.12.0.5;Parent=scaffold46|size1342926:hit:2192:3.12.0.5;Target=jgi|Thaoce1|102526|rna13765 226 276 +;Gap=M144
scaffold46|size1342926	blastx	match_part	566509	567426	815	-	.	ID=scaffold46|size1342926:hsp:3211:3.12.0.5;Parent=scaffold46|size1342926:hit:2192:3.12.0.5;Target=jgi|Thaoce1|102526|rna13765 267 587 +;Gap=M918
scaffold46|size1342926	blastx	protein_match	566512	567408	734	-	.	ID=scaffold46|size1342926:hit:2193:3.12.0.5;Name=jgi|Fracy1|206670|estExt_Genewise1Plus.C_30642;score=734
scaffold46|size1342926	blastx	match_part	566512	567408	734	-	.	ID=scaffold46|size1342926:hsp:3212:3.12.0.5;Parent=scaffold46|size1342926:hit:2193:3.12.0.5;Target=jgi|Fracy1|206670|estExt_Genewise1Plus.C_30642 85 364 +;Gap=M897
scaffold46|size1342926	blastx	protein_match	566518	567384	512	-	.	ID=scaffold46|size1342926:hit:2194:3.12.0.5;Name=jgi|Thaps3|6480|fgenesh1_pg.C_chr_6000635;score=512
scaffold46|size1342926	blastx	match_part	566518	567384	512	-	.	ID=scaffold46|size1342926:hsp:3213:3.12.0.5;Parent=scaffold46|size1342926:hit:2194:3.12.0.5;Target=jgi|Thaps3|6480|fgenesh1_pg.C_chr_6000635 165 454 +;Gap=M867
scaffold46|size1342926	blastx	protein_match	566494	567099	452	-	.	ID=scaffold46|size1342926:hit:2195:3.12.0.5;Name=jgi|Fracy1|178438|e_gw1.1.1993.1;score=452
scaffold46|size1342926	blastx	match_part	566494	567099	452	-	.	ID=scaffold46|size1342926:hsp:3214:3.12.0.5;Parent=scaffold46|size1342926:hit:2195:3.12.0.5;Target=jgi|Fracy1|178438|e_gw1.1.1993.1 40 249 +;Gap=M606
scaffold46|size1342926	blastx	protein_match	566494	567348	730	-	.	ID=scaffold46|size1342926:hit:2196:3.12.0.5;Name=jgi|Fracy1|192434|e_gw1.15.97.1;score=730
scaffold46|size1342926	blastx	match_part	566494	567348	730	-	.	ID=scaffold46|size1342926:hsp:3215:3.12.0.5;Parent=scaffold46|size1342926:hit:2196:3.12.0.5;Target=jgi|Fracy1|192434|e_gw1.15.97.1 1 268 +;Gap=M855
scaffold46|size1342926	blastx	protein_match	566494	567348	730	-	.	ID=scaffold46|size1342926:hit:2197:3.12.0.5;Name=jgi|Fracy1|192434|e_gw1.15.97.1;score=730
scaffold46|size1342926	blastx	match_part	566494	567348	730	-	.	ID=scaffold46|size1342926:hsp:3216:3.12.0.5;Parent=scaffold46|size1342926:hit:2197:3.12.0.5;Target=jgi|Fracy1|192434|e_gw1.15.97.1 1 268 +;Gap=M855
scaffold46|size1342926	blastx	protein_match	566494	567348	725	-	.	ID=scaffold46|size1342926:hit:2198:3.12.0.5;Name=jgi|Fracy1|181569|e_gw1.3.87.1;score=725
scaffold46|size1342926	blastx	match_part	566494	567348	725	-	.	ID=scaffold46|size1342926:hsp:3217:3.12.0.5;Parent=scaffold46|size1342926:hit:2198:3.12.0.5;Target=jgi|Fracy1|181569|e_gw1.3.87.1 1 268 +;Gap=M855
scaffold46|size1342926	blastx	protein_match	566494	567081	595	-	.	ID=scaffold46|size1342926:hit:2199:3.12.0.5;Name=jgi|Fracy1|224545|fgenesh2_pm.3_%2523_163;score=595
scaffold46|size1342926	blastx	match_part	566494	567081	595	-	.	ID=scaffold46|size1342926:hsp:3218:3.12.0.5;Parent=scaffold46|size1342926:hit:2199:3.12.0.5;Target=jgi|Fracy1|224545|fgenesh2_pm.3_%252523_163 1 195 +;Gap=M588
scaffold46|size1342926	blastx	protein_match	566518	567384	706	-	.	ID=scaffold46|size1342926:hit:2200:3.12.0.5;Name=jgi|Phatr2|49523|estExt_fgenesh1_pg.C_chr_220210;score=706
scaffold46|size1342926	blastx	match_part	566518	567384	706	-	.	ID=scaffold46|size1342926:hsp:3219:3.12.0.5;Parent=scaffold46|size1342926:hit:2200:3.12.0.5;Target=jgi|Phatr2|49523|estExt_fgenesh1_pg.C_chr_220210 272 575 +;Gap=M867
scaffold46|size1342926	blastx	protein_match	566950	567216	169	-	.	ID=scaffold46|size1342926:hit:2201:3.12.0.5;Name=jgi|Thaoce1|71106|rna7787;score=169
scaffold46|size1342926	blastx	match_part	566950	567216	169	-	.	ID=scaffold46|size1342926:hsp:3220:3.12.0.5;Parent=scaffold46|size1342926:hit:2201:3.12.0.5;Target=jgi|Thaoce1|71106|rna7787 2 95 +;Gap=M267
scaffold46|size1342926	blastx	protein_match	566494	567348	725	-	.	ID=scaffold46|size1342926:hit:2202:3.12.0.5;Name=jgi|Fracy1|181569|e_gw1.3.87.1;score=725
scaffold46|size1342926	blastx	match_part	566494	567348	725	-	.	ID=scaffold46|size1342926:hsp:3221:3.12.0.5;Parent=scaffold46|size1342926:hit:2202:3.12.0.5;Target=jgi|Fracy1|181569|e_gw1.3.87.1 1 268 +;Gap=M855
scaffold46|size1342926	blastx	protein_match	566494	567081	595	-	.	ID=scaffold46|size1342926:hit:2203:3.12.0.5;Name=jgi|Fracy1|224545|fgenesh2_pm.3_%2523_163;score=595
scaffold46|size1342926	blastx	match_part	566494	567081	595	-	.	ID=scaffold46|size1342926:hsp:3222:3.12.0.5;Parent=scaffold46|size1342926:hit:2203:3.12.0.5;Target=jgi|Fracy1|224545|fgenesh2_pm.3_%252523_163 1 195 +;Gap=M588
scaffold46|size1342926	blastx	protein_match	566494	567099	452	-	.	ID=scaffold46|size1342926:hit:2204:3.12.0.5;Name=jgi|Fracy1|178438|e_gw1.1.1993.1;score=452
scaffold46|size1342926	blastx	match_part	566494	567099	452	-	.	ID=scaffold46|size1342926:hsp:3223:3.12.0.5;Parent=scaffold46|size1342926:hit:2204:3.12.0.5;Target=jgi|Fracy1|178438|e_gw1.1.1993.1 40 249 +;Gap=M606
scaffold46|size1342926	blastx	protein_match	566512	567408	734	-	.	ID=scaffold46|size1342926:hit:2205:3.12.0.5;Name=jgi|Fracy1|206670|estExt_Genewise1Plus.C_30642;score=734
scaffold46|size1342926	blastx	match_part	566512	567408	734	-	.	ID=scaffold46|size1342926:hsp:3224:3.12.0.5;Parent=scaffold46|size1342926:hit:2205:3.12.0.5;Target=jgi|Fracy1|206670|estExt_Genewise1Plus.C_30642 85 364 +;Gap=M897
scaffold46|size1342926	blastx	protein_match	566494	567384	721	-	.	ID=scaffold46|size1342926:hit:2206:3.12.0.5;Name=jgi|Thaps3|8415|fgenesh1_pg.C_chr_10000185;score=721
scaffold46|size1342926	blastx	match_part	566494	567384	721	-	.	ID=scaffold46|size1342926:hsp:3225:3.12.0.5;Parent=scaffold46|size1342926:hit:2206:3.12.0.5;Target=jgi|Thaps3|8415|fgenesh1_pg.C_chr_10000185 181 489 +;Gap=M891
scaffold46|size1342926	blastx	protein_match	566494	567384	696	-	.	ID=scaffold46|size1342926:hit:2207:3.12.0.5;Name=jgi|Phatr2|48887|estExt_fgenesh1_pg.C_chr_190224;score=696
scaffold46|size1342926	blastx	match_part	566494	567384	696	-	.	ID=scaffold46|size1342926:hsp:3226:3.12.0.5;Parent=scaffold46|size1342926:hit:2207:3.12.0.5;Target=jgi|Phatr2|48887|estExt_fgenesh1_pg.C_chr_190224 183 474 +;Gap=M891
scaffold46|size1342926	blastx	protein_match	566494	567099	476	-	.	ID=scaffold46|size1342926:hit:2208:3.12.0.5;Name=jgi|Thaps3|264808|thaps1_ua_kg.chr_22000061;score=476
scaffold46|size1342926	blastx	match_part	566494	567099	476	-	.	ID=scaffold46|size1342926:hsp:3227:3.12.0.5;Parent=scaffold46|size1342926:hit:2208:3.12.0.5;Target=jgi|Thaps3|264808|thaps1_ua_kg.chr_22000061 1 193 +;Gap=M606
scaffold46|size1342926	blastx	protein_match	566512	567408	734	-	.	ID=scaffold46|size1342926:hit:2209:3.12.0.5;Name=jgi|Fracy1|206670|estExt_Genewise1Plus.C_30642;score=734
scaffold46|size1342926	blastx	match_part	566512	567408	734	-	.	ID=scaffold46|size1342926:hsp:3228:3.12.0.5;Parent=scaffold46|size1342926:hit:2209:3.12.0.5;Target=jgi|Fracy1|206670|estExt_Genewise1Plus.C_30642 85 364 +;Gap=M897
scaffold46|size1342926	blastx	protein_match	566491	567384	692	-	.	ID=scaffold46|size1342926:hit:2210:3.12.0.5;Name=jgi|Fracy1|181303|e_gw1.2.1354.1;score=692
scaffold46|size1342926	blastx	match_part	566491	567384	692	-	.	ID=scaffold46|size1342926:hsp:3229:3.12.0.5;Parent=scaffold46|size1342926:hit:2210:3.12.0.5;Target=jgi|Fracy1|181303|e_gw1.2.1354.1 181 493 +;Gap=M894
scaffold46|size1342926	blastx	protein_match	566494	567081	595	-	.	ID=scaffold46|size1342926:hit:2211:3.12.0.5;Name=jgi|Fracy1|224545|fgenesh2_pm.3_%2523_163;score=595
scaffold46|size1342926	blastx	match_part	566494	567081	595	-	.	ID=scaffold46|size1342926:hsp:3230:3.12.0.5;Parent=scaffold46|size1342926:hit:2211:3.12.0.5;Target=jgi|Fracy1|224545|fgenesh2_pm.3_%252523_163 1 195 +;Gap=M588
scaffold46|size1342926	blastx	protein_match	566494	567099	455	-	.	ID=scaffold46|size1342926:hit:2212:3.12.0.5;Name=jgi|Fracy1|202037|e_gw1.71.46.1;score=455
scaffold46|size1342926	blastx	match_part	566494	567099	455	-	.	ID=scaffold46|size1342926:hsp:3231:3.12.0.5;Parent=scaffold46|size1342926:hit:2212:3.12.0.5;Target=jgi|Fracy1|202037|e_gw1.71.46.1 42 250 +;Gap=M606
scaffold46|size1342926	blastx	protein_match	566494	567099	452	-	.	ID=scaffold46|size1342926:hit:2213:3.12.0.5;Name=jgi|Fracy1|178438|e_gw1.1.1993.1;score=452
scaffold46|size1342926	blastx	match_part	566494	567099	452	-	.	ID=scaffold46|size1342926:hsp:3232:3.12.0.5;Parent=scaffold46|size1342926:hit:2213:3.12.0.5;Target=jgi|Fracy1|178438|e_gw1.1.1993.1 40 249 +;Gap=M606
scaffold46|size1342926	blastx	protein_match	566491	567384	692	-	.	ID=scaffold46|size1342926:hit:2214:3.12.0.5;Name=jgi|Fracy1|181303|e_gw1.2.1354.1;score=692
scaffold46|size1342926	blastx	match_part	566491	567384	692	-	.	ID=scaffold46|size1342926:hsp:3233:3.12.0.5;Parent=scaffold46|size1342926:hit:2214:3.12.0.5;Target=jgi|Fracy1|181303|e_gw1.2.1354.1 181 493 +;Gap=M894
scaffold46|size1342926	blastx	protein_match	566530	567096	441	-	.	ID=scaffold46|size1342926:hit:2215:3.12.0.5;Name=jgi|Thaps3|262637|thaps1_ua_kg.chr_5000276;score=441
scaffold46|size1342926	blastx	match_part	566530	567096	441	-	.	ID=scaffold46|size1342926:hsp:3234:3.12.0.5;Parent=scaffold46|size1342926:hit:2215:3.12.0.5;Target=jgi|Thaps3|262637|thaps1_ua_kg.chr_5000276 1 179 +;Gap=M567
scaffold46|size1342926	blastx	protein_match	566551	568244	1203	-	.	ID=scaffold46|size1342926:hit:2216:3.12.0.5;Name=jgi|Thaps3|8841|fgenesh1_pg.C_chr_11a000227;score=1203
scaffold46|size1342926	blastx	match_part	567894	568244	197	-	.	ID=scaffold46|size1342926:hsp:3235:3.12.0.5;Parent=scaffold46|size1342926:hit:2216:3.12.0.5;Target=jgi|Thaps3|8841|fgenesh1_pg.C_chr_11a000227 23 126 +;Gap=M351
scaffold46|size1342926	blastx	match_part	567712	567831	169	-	.	ID=scaffold46|size1342926:hsp:3236:3.12.0.5;Parent=scaffold46|size1342926:hit:2216:3.12.0.5;Target=jgi|Thaps3|8841|fgenesh1_pg.C_chr_11a000227 115 154 +;Gap=M120
scaffold46|size1342926	blastx	match_part	567498	567617	116	-	.	ID=scaffold46|size1342926:hsp:3237:3.12.0.5;Parent=scaffold46|size1342926:hit:2216:3.12.0.5;Target=jgi|Thaps3|8841|fgenesh1_pg.C_chr_11a000227 154 194 +;Gap=M120
scaffold46|size1342926	blastx	match_part	566551	567378	1203	-	.	ID=scaffold46|size1342926:hsp:3238:3.12.0.5;Parent=scaffold46|size1342926:hit:2216:3.12.0.5;Target=jgi|Thaps3|8841|fgenesh1_pg.C_chr_11a000227 196 471 +;Gap=M828
scaffold46|size1342926	blastx	protein_match	566494	568301	981	-	.	ID=scaffold46|size1342926:hit:2217:3.12.0.5;Name=jgi|Thaps3|24375|estExt_fgenesh1_pg.C_chr_11a0230;score=981
scaffold46|size1342926	blastx	match_part	567885	568301	115	-	.	ID=scaffold46|size1342926:hsp:3239:3.12.0.5;Parent=scaffold46|size1342926:hit:2217:3.12.0.5;Target=jgi|Thaps3|24375|estExt_fgenesh1_pg.C_chr_11a0230 49 227 +;Gap=M417
scaffold46|size1342926	blastx	match_part	567718	567852	90	-	.	ID=scaffold46|size1342926:hsp:3240:3.12.0.5;Parent=scaffold46|size1342926:hit:2217:3.12.0.5;Target=jgi|Thaps3|24375|estExt_fgenesh1_pg.C_chr_11a0230 206 250 +;Gap=M135
scaffold46|size1342926	blastx	match_part	567468	567617	107	-	.	ID=scaffold46|size1342926:hsp:3241:3.12.0.5;Parent=scaffold46|size1342926:hit:2217:3.12.0.5;Target=jgi|Thaps3|24375|estExt_fgenesh1_pg.C_chr_11a0230 252 304 +;Gap=M150
scaffold46|size1342926	blastx	match_part	566494	567387	981	-	.	ID=scaffold46|size1342926:hsp:3242:3.12.0.5;Parent=scaffold46|size1342926:hit:2217:3.12.0.5;Target=jgi|Thaps3|24375|estExt_fgenesh1_pg.C_chr_11a0230 306 600 +;Gap=M894
scaffold46|size1342926	blastx	protein_match	566494	567381	741	-	.	ID=scaffold46|size1342926:hit:2218:3.12.0.5;Name=jgi|Thaoce1|92552|rna1580;score=741
scaffold46|size1342926	blastx	match_part	566494	567381	741	-	.	ID=scaffold46|size1342926:hsp:3243:3.12.0.5;Parent=scaffold46|size1342926:hit:2218:3.12.0.5;Target=jgi|Thaoce1|92552|rna1580 164 474 +;Gap=M888
scaffold46|size1342926	blastx	protein_match	566494	567348	725	-	.	ID=scaffold46|size1342926:hit:2219:3.12.0.5;Name=jgi|Fracy1|181569|e_gw1.3.87.1;score=725
scaffold46|size1342926	blastx	match_part	566494	567348	725	-	.	ID=scaffold46|size1342926:hsp:3244:3.12.0.5;Parent=scaffold46|size1342926:hit:2219:3.12.0.5;Target=jgi|Fracy1|181569|e_gw1.3.87.1 1 268 +;Gap=M855
scaffold46|size1342926	blastx	protein_match	585913	586298	176	+	.	ID=scaffold46|size1342926:hit:2220:3.12.0.5;Name=jgi|Fracy1|273154|estExt_fgenesh2_kg.C_740010;score=176
scaffold46|size1342926	blastx	match_part	585913	586209	176	+	.	ID=scaffold46|size1342926:hsp:3245:3.12.0.5;Parent=scaffold46|size1342926:hit:2220:3.12.0.5;Target=jgi|Fracy1|273154|estExt_fgenesh2_kg.C_740010 41 157 +;Gap=M297
scaffold46|size1342926	blastx	match_part	586209	586298	74	+	.	ID=scaffold46|size1342926:hsp:3246:3.12.0.5;Parent=scaffold46|size1342926:hit:2220:3.12.0.5;Target=jgi|Fracy1|273154|estExt_fgenesh2_kg.C_740010 158 187 +;Gap=M90
scaffold46|size1342926	protein2genome	protein_match	528861	529111	143	+	.	ID=scaffold46|size1342926:hit:2221:3.12.0.5;Name=jgi|Phatr2|45111|estExt_fgenesh1_pg.C_chr_60094;score=143
scaffold46|size1342926	protein2genome	match_part	528861	529111	143	+	.	ID=scaffold46|size1342926:hsp:3247:3.12.0.5;Parent=scaffold46|size1342926:hit:2221:3.12.0.5;Target=jgi|Phatr2|45111|estExt_fgenesh1_pg.C_chr_60094 48 126 +;Gap=M251
scaffold46|size1342926	protein2genome	protein_match	557808	558731	980	+	.	ID=scaffold46|size1342926:hit:2222:3.12.0.5;Name=jgi|Thaps3|2769|fgenesh1_pg.C_chr_2000724;score=980
scaffold46|size1342926	protein2genome	match_part	557808	557996	980	+	.	ID=scaffold46|size1342926:hsp:3248:3.12.0.5;Parent=scaffold46|size1342926:hit:2222:3.12.0.5;Target=jgi|Thaps3|2769|fgenesh1_pg.C_chr_2000724 2 64 +;Gap=M189
scaffold46|size1342926	protein2genome	match_part	558063	558731	980	+	.	ID=scaffold46|size1342926:hsp:3249:3.12.0.5;Parent=scaffold46|size1342926:hit:2222:3.12.0.5;Target=jgi|Thaps3|2769|fgenesh1_pg.C_chr_2000724 65 292 +;Gap=M669
scaffold46|size1342926	protein2genome	protein_match	557736	558731	813	+	.	ID=scaffold46|size1342926:hit:2223:3.12.0.5;Name=jgi|Thaoce1|91028|rna15634;score=813
scaffold46|size1342926	protein2genome	match_part	557736	557996	813	+	.	ID=scaffold46|size1342926:hsp:3250:3.12.0.5;Parent=scaffold46|size1342926:hit:2223:3.12.0.5;Target=jgi|Thaoce1|91028|rna15634 50 134 +;Gap=M261
scaffold46|size1342926	protein2genome	match_part	558063	558731	813	+	.	ID=scaffold46|size1342926:hsp:3251:3.12.0.5;Parent=scaffold46|size1342926:hit:2223:3.12.0.5;Target=jgi|Thaoce1|91028|rna15634 135 358 +;Gap=M669
scaffold46|size1342926	protein2genome	protein_match	558276	558731	346	+	.	ID=scaffold46|size1342926:hit:2224:3.12.0.5;Name=jgi|Thaps3|263661|thaps1_ua_kg.chr_10000051;score=346
scaffold46|size1342926	protein2genome	match_part	558276	558731	346	+	.	ID=scaffold46|size1342926:hsp:3252:3.12.0.5;Parent=scaffold46|size1342926:hit:2224:3.12.0.5;Target=jgi|Thaps3|263661|thaps1_ua_kg.chr_10000051 137 284 +;Gap=M456
scaffold46|size1342926	protein2genome	protein_match	559715	560872	910	+	.	ID=scaffold46|size1342926:hit:2225:3.12.0.5;Name=jgi|Thaps3|2770|fgenesh1_pg.C_chr_2000725;score=910
scaffold46|size1342926	protein2genome	match_part	559715	560329	910	+	.	ID=scaffold46|size1342926:hsp:3253:3.12.0.5;Parent=scaffold46|size1342926:hit:2225:3.12.0.5;Target=jgi|Thaps3|2770|fgenesh1_pg.C_chr_2000725 1 192 +;Gap=M615
scaffold46|size1342926	protein2genome	match_part	560406	560664	910	+	.	ID=scaffold46|size1342926:hsp:3254:3.12.0.5;Parent=scaffold46|size1342926:hit:2225:3.12.0.5;Target=jgi|Thaps3|2770|fgenesh1_pg.C_chr_2000725 193 278 +;Gap=M259
scaffold46|size1342926	protein2genome	match_part	560773	560872	910	+	.	ID=scaffold46|size1342926:hsp:3255:3.12.0.5;Parent=scaffold46|size1342926:hit:2225:3.12.0.5;Target=jgi|Thaps3|2770|fgenesh1_pg.C_chr_2000725 279 312 +;Gap=M100
scaffold46|size1342926	protein2genome	protein_match	560078	560863	664	+	.	ID=scaffold46|size1342926:hit:2226:3.12.0.5;Name=jgi|Thaoce1|91029|rna15635;score=664
scaffold46|size1342926	protein2genome	match_part	560078	560329	664	+	.	ID=scaffold46|size1342926:hsp:3256:3.12.0.5;Parent=scaffold46|size1342926:hit:2226:3.12.0.5;Target=jgi|Thaoce1|91029|rna15635 79 162 +;Gap=M252
scaffold46|size1342926	protein2genome	match_part	560409	560664	664	+	.	ID=scaffold46|size1342926:hsp:3257:3.12.0.5;Parent=scaffold46|size1342926:hit:2226:3.12.0.5;Target=jgi|Thaoce1|91029|rna15635 163 245 +;Gap=M256
scaffold46|size1342926	protein2genome	match_part	560773	560863	664	+	.	ID=scaffold46|size1342926:hsp:3258:3.12.0.5;Parent=scaffold46|size1342926:hit:2226:3.12.0.5;Target=jgi|Thaoce1|91029|rna15635 246 276 +;Gap=M91
scaffold46|size1342926	protein2genome	protein_match	561099	561827	615	-	.	ID=scaffold46|size1342926:hit:2227:3.12.0.5;Name=jgi|Thaps3|2771|fgenesh1_pg.C_chr_2000726;score=615
scaffold46|size1342926	protein2genome	match_part	561472	561827	615	-	.	ID=scaffold46|size1342926:hsp:3259:3.12.0.5;Parent=scaffold46|size1342926:hit:2227:3.12.0.5;Target=jgi|Thaps3|2771|fgenesh1_pg.C_chr_2000726 47 162 +;Gap=M356
scaffold46|size1342926	protein2genome	match_part	561099	561435	615	-	.	ID=scaffold46|size1342926:hsp:3260:3.12.0.5;Parent=scaffold46|size1342926:hit:2227:3.12.0.5;Target=jgi|Thaps3|2771|fgenesh1_pg.C_chr_2000726 163 279 +;Gap=M337
scaffold46|size1342926	protein2genome	protein_match	565656	566318	390	+	.	ID=scaffold46|size1342926:hit:2228:3.12.0.5;Name=jgi|Phatr2|10247|e_gw1.3.275.1;score=390
scaffold46|size1342926	protein2genome	match_part	565656	566007	390	+	.	ID=scaffold46|size1342926:hsp:3261:3.12.0.5;Parent=scaffold46|size1342926:hit:2228:3.12.0.5;Target=jgi|Phatr2|10247|e_gw1.3.275.1 84 200 +;Gap=M352
scaffold46|size1342926	protein2genome	match_part	566089	566204	390	+	.	ID=scaffold46|size1342926:hsp:3262:3.12.0.5;Parent=scaffold46|size1342926:hit:2228:3.12.0.5;Target=jgi|Phatr2|10247|e_gw1.3.275.1 201 239 +;Gap=M116
scaffold46|size1342926	protein2genome	match_part	566286	566318	390	+	.	ID=scaffold46|size1342926:hsp:3263:3.12.0.5;Parent=scaffold46|size1342926:hit:2228:3.12.0.5;Target=jgi|Phatr2|10247|e_gw1.3.275.1 240 250 +;Gap=M33
scaffold46|size1342926	protein2genome	protein_match	565255	566360	830	+	.	ID=scaffold46|size1342926:hit:2229:3.12.0.5;Name=jgi|Thaps3|36686|e_gw1.11a.78.1;score=830
scaffold46|size1342926	protein2genome	match_part	565255	565340	830	+	.	ID=scaffold46|size1342926:hsp:3264:3.12.0.5;Parent=scaffold46|size1342926:hit:2229:3.12.0.5;Target=jgi|Thaps3|36686|e_gw1.11a.78.1 1 28 +;Gap=M86
scaffold46|size1342926	protein2genome	match_part	565425	565510	830	+	.	ID=scaffold46|size1342926:hsp:3265:3.12.0.5;Parent=scaffold46|size1342926:hit:2229:3.12.0.5;Target=jgi|Thaps3|36686|e_gw1.11a.78.1 29 57 +;Gap=M86
scaffold46|size1342926	protein2genome	match_part	565606	566007	830	+	.	ID=scaffold46|size1342926:hsp:3266:3.12.0.5;Parent=scaffold46|size1342926:hit:2229:3.12.0.5;Target=jgi|Thaps3|36686|e_gw1.11a.78.1 58 191 +;Gap=M402
scaffold46|size1342926	protein2genome	match_part	566089	566204	830	+	.	ID=scaffold46|size1342926:hsp:3267:3.12.0.5;Parent=scaffold46|size1342926:hit:2229:3.12.0.5;Target=jgi|Thaps3|36686|e_gw1.11a.78.1 192 230 +;Gap=M116
scaffold46|size1342926	protein2genome	match_part	566286	566360	830	+	.	ID=scaffold46|size1342926:hsp:3268:3.12.0.5;Parent=scaffold46|size1342926:hit:2229:3.12.0.5;Target=jgi|Thaps3|36686|e_gw1.11a.78.1 231 255 +;Gap=M75
scaffold46|size1342926	protein2genome	protein_match	566767	568118	1083	-	.	ID=scaffold46|size1342926:hit:2230:3.12.0.5;Name=jgi|Thaoce1|93623|rna32615;score=1083
scaffold46|size1342926	protein2genome	match_part	567974	568118	1083	-	.	ID=scaffold46|size1342926:hsp:3269:3.12.0.5;Parent=scaffold46|size1342926:hit:2230:3.12.0.5;Target=jgi|Thaoce1|93623|rna32615 54 101 +;Gap=M145
scaffold46|size1342926	protein2genome	match_part	567713	567845	1083	-	.	ID=scaffold46|size1342926:hsp:3270:3.12.0.5;Parent=scaffold46|size1342926:hit:2230:3.12.0.5;Target=jgi|Thaoce1|93623|rna32615 102 145 +;Gap=M133
scaffold46|size1342926	protein2genome	match_part	567465	567615	1083	-	.	ID=scaffold46|size1342926:hsp:3271:3.12.0.5;Parent=scaffold46|size1342926:hit:2230:3.12.0.5;Target=jgi|Thaoce1|93623|rna32615 146 201 +;Gap=M151
scaffold46|size1342926	protein2genome	match_part	566767	567330	1083	-	.	ID=scaffold46|size1342926:hsp:3272:3.12.0.5;Parent=scaffold46|size1342926:hit:2230:3.12.0.5;Target=jgi|Thaoce1|93623|rna32615 202 391 +;Gap=M564
scaffold46|size1342926	protein2genome	protein_match	566494	567387	764	-	.	ID=scaffold46|size1342926:hit:2231:3.12.0.5;Name=jgi|Phatr2|48891|estExt_fgenesh1_pg.C_chr_190229;score=764
scaffold46|size1342926	protein2genome	match_part	566997	567387	764	-	.	ID=scaffold46|size1342926:hsp:3273:3.12.0.5;Parent=scaffold46|size1342926:hit:2231:3.12.0.5;Target=jgi|Phatr2|48891|estExt_fgenesh1_pg.C_chr_190229 144 270 +;Gap=M391
scaffold46|size1342926	protein2genome	match_part	566494	566966	764	-	.	ID=scaffold46|size1342926:hsp:3274:3.12.0.5;Parent=scaffold46|size1342926:hit:2231:3.12.0.5;Target=jgi|Phatr2|48891|estExt_fgenesh1_pg.C_chr_190229 271 427 +;Gap=M473
scaffold46|size1342926	protein2genome	protein_match	566515	567096	472	-	.	ID=scaffold46|size1342926:hit:2232:3.12.0.5;Name=jgi|Thaps3|38110|e_gw1.18.115.1;score=472
scaffold46|size1342926	protein2genome	match_part	566515	567096	472	-	.	ID=scaffold46|size1342926:hsp:3275:3.12.0.5;Parent=scaffold46|size1342926:hit:2232:3.12.0.5;Target=jgi|Thaps3|38110|e_gw1.18.115.1 9 201 +;Gap=M582
scaffold46|size1342926	protein2genome	protein_match	566530	567096	416	-	.	ID=scaffold46|size1342926:hit:2233:3.12.0.5;Name=jgi|Thaps3|263006|thaps1_ua_kg.chr_6000330;score=416
scaffold46|size1342926	protein2genome	match_part	566997	567096	416	-	.	ID=scaffold46|size1342926:hsp:3276:3.12.0.5;Parent=scaffold46|size1342926:hit:2233:3.12.0.5;Target=jgi|Thaps3|263006|thaps1_ua_kg.chr_6000330 1 33 +;Gap=M100
scaffold46|size1342926	protein2genome	match_part	566530	566966	416	-	.	ID=scaffold46|size1342926:hsp:3277:3.12.0.5;Parent=scaffold46|size1342926:hit:2233:3.12.0.5;Target=jgi|Thaps3|263006|thaps1_ua_kg.chr_6000330 34 179 +;Gap=M437
scaffold46|size1342926	protein2genome	protein_match	566494	567390	1134	-	.	ID=scaffold46|size1342926:hit:2234:3.12.0.5;Name=jgi|Thaps3|24377|estExt_fgenesh1_pg.C_chr_11a0232;score=1134
scaffold46|size1342926	protein2genome	match_part	566494	567390	1134	-	.	ID=scaffold46|size1342926:hsp:3278:3.12.0.5;Parent=scaffold46|size1342926:hit:2234:3.12.0.5;Target=jgi|Thaps3|24377|estExt_fgenesh1_pg.C_chr_11a0232 243 540 +;Gap=M897
scaffold46|size1342926	protein2genome	protein_match	566515	567408	715	-	.	ID=scaffold46|size1342926:hit:2235:3.12.0.5;Name=jgi|Fracy1|206670|estExt_Genewise1Plus.C_30642;score=715
scaffold46|size1342926	protein2genome	match_part	567196	567408	715	-	.	ID=scaffold46|size1342926:hsp:3279:3.12.0.5;Parent=scaffold46|size1342926:hit:2235:3.12.0.5;Target=jgi|Fracy1|206670|estExt_Genewise1Plus.C_30642 85 155 +;Gap=M213
scaffold46|size1342926	protein2genome	match_part	566515	567141	715	-	.	ID=scaffold46|size1342926:hsp:3280:3.12.0.5;Parent=scaffold46|size1342926:hit:2235:3.12.0.5;Target=jgi|Fracy1|206670|estExt_Genewise1Plus.C_30642 156 363 +;Gap=M627
scaffold46|size1342926	protein2genome	protein_match	566506	567099	430	-	.	ID=scaffold46|size1342926:hit:2236:3.12.0.5;Name=jgi|Fracy1|178438|e_gw1.1.1993.1;score=430
scaffold46|size1342926	protein2genome	match_part	566506	567099	430	-	.	ID=scaffold46|size1342926:hsp:3281:3.12.0.5;Parent=scaffold46|size1342926:hit:2236:3.12.0.5;Target=jgi|Fracy1|178438|e_gw1.1.1993.1 40 244 +;Gap=M594
scaffold46|size1342926	protein2genome	protein_match	566494	567348	728	-	.	ID=scaffold46|size1342926:hit:2237:3.12.0.5;Name=jgi|Fracy1|192434|e_gw1.15.97.1;score=728
scaffold46|size1342926	protein2genome	match_part	567193	567348	728	-	.	ID=scaffold46|size1342926:hsp:3282:3.12.0.5;Parent=scaffold46|size1342926:hit:2237:3.12.0.5;Target=jgi|Fracy1|192434|e_gw1.15.97.1 1 52 +;Gap=M156
scaffold46|size1342926	protein2genome	match_part	566494	567144	728	-	.	ID=scaffold46|size1342926:hsp:3283:3.12.0.5;Parent=scaffold46|size1342926:hit:2237:3.12.0.5;Target=jgi|Fracy1|192434|e_gw1.15.97.1 53 268 +;Gap=M651
scaffold46|size1342926	protein2genome	protein_match	566494	567348	723	-	.	ID=scaffold46|size1342926:hit:2238:3.12.0.5;Name=jgi|Fracy1|181569|e_gw1.3.87.1;score=723
scaffold46|size1342926	protein2genome	match_part	567193	567348	723	-	.	ID=scaffold46|size1342926:hsp:3284:3.12.0.5;Parent=scaffold46|size1342926:hit:2238:3.12.0.5;Target=jgi|Fracy1|181569|e_gw1.3.87.1 1 52 +;Gap=M156
scaffold46|size1342926	protein2genome	match_part	566494	567144	723	-	.	ID=scaffold46|size1342926:hsp:3285:3.12.0.5;Parent=scaffold46|size1342926:hit:2238:3.12.0.5;Target=jgi|Fracy1|181569|e_gw1.3.87.1 53 268 +;Gap=M651
scaffold46|size1342926	protein2genome	protein_match	566494	567081	595	-	.	ID=scaffold46|size1342926:hit:2239:3.12.0.5;Name=jgi|Fracy1|224545|fgenesh2_pm.3_%2523_163;score=595
scaffold46|size1342926	protein2genome	match_part	566494	567081	595	-	.	ID=scaffold46|size1342926:hsp:3286:3.12.0.5;Parent=scaffold46|size1342926:hit:2239:3.12.0.5;Target=jgi|Fracy1|224545|fgenesh2_pm.3_%252523_163 1 195 +;Gap=M588
scaffold46|size1342926	protein2genome	protein_match	566494	567384	679	-	.	ID=scaffold46|size1342926:hit:2240:3.12.0.5;Name=jgi|Phatr2|48887|estExt_fgenesh1_pg.C_chr_190224;score=679
scaffold46|size1342926	protein2genome	match_part	566494	567384	679	-	.	ID=scaffold46|size1342926:hsp:3287:3.12.0.5;Parent=scaffold46|size1342926:hit:2240:3.12.0.5;Target=jgi|Phatr2|48887|estExt_fgenesh1_pg.C_chr_190224 183 474 +;Gap=M891
scaffold46|size1342926	protein2genome	protein_match	566494	566952	394	-	.	ID=scaffold46|size1342926:hit:2241:3.12.0.5;Name=jgi|Thaps3|264808|thaps1_ua_kg.chr_22000061;score=394
scaffold46|size1342926	protein2genome	match_part	566494	566952	394	-	.	ID=scaffold46|size1342926:hsp:3288:3.12.0.5;Parent=scaffold46|size1342926:hit:2241:3.12.0.5;Target=jgi|Thaps3|264808|thaps1_ua_kg.chr_22000061 40 193 +;Gap=M459
scaffold46|size1342926	protein2genome	protein_match	566506	567099	443	-	.	ID=scaffold46|size1342926:hit:2242:3.12.0.5;Name=jgi|Fracy1|202037|e_gw1.71.46.1;score=443
scaffold46|size1342926	protein2genome	match_part	566506	567099	443	-	.	ID=scaffold46|size1342926:hsp:3289:3.12.0.5;Parent=scaffold46|size1342926:hit:2242:3.12.0.5;Target=jgi|Fracy1|202037|e_gw1.71.46.1 42 245 +;Gap=M594
scaffold46|size1342926	protein2genome	protein_match	566530	567096	429	-	.	ID=scaffold46|size1342926:hit:2243:3.12.0.5;Name=jgi|Thaps3|262637|thaps1_ua_kg.chr_5000276;score=429
scaffold46|size1342926	protein2genome	match_part	566997	567096	429	-	.	ID=scaffold46|size1342926:hsp:3290:3.12.0.5;Parent=scaffold46|size1342926:hit:2243:3.12.0.5;Target=jgi|Thaps3|262637|thaps1_ua_kg.chr_5000276 1 33 +;Gap=M100
scaffold46|size1342926	protein2genome	match_part	566530	566966	429	-	.	ID=scaffold46|size1342926:hsp:3291:3.12.0.5;Parent=scaffold46|size1342926:hit:2243:3.12.0.5;Target=jgi|Thaps3|262637|thaps1_ua_kg.chr_5000276 34 179 +;Gap=M437
scaffold46|size1342926	protein2genome	protein_match	566551	568121	1621	-	.	ID=scaffold46|size1342926:hit:2244:3.12.0.5;Name=jgi|Thaps3|8841|fgenesh1_pg.C_chr_11a000227;score=1621
scaffold46|size1342926	protein2genome	match_part	567909	568121	1621	-	.	ID=scaffold46|size1342926:hsp:3292:3.12.0.5;Parent=scaffold46|size1342926:hit:2244:3.12.0.5;Target=jgi|Thaps3|8841|fgenesh1_pg.C_chr_11a000227 52 122 +;Gap=M213
scaffold46|size1342926	protein2genome	match_part	567713	567807	1621	-	.	ID=scaffold46|size1342926:hsp:3293:3.12.0.5;Parent=scaffold46|size1342926:hit:2244:3.12.0.5;Target=jgi|Thaps3|8841|fgenesh1_pg.C_chr_11a000227 123 153 +;Gap=M95
scaffold46|size1342926	protein2genome	match_part	567495	567615	1621	-	.	ID=scaffold46|size1342926:hsp:3294:3.12.0.5;Parent=scaffold46|size1342926:hit:2244:3.12.0.5;Target=jgi|Thaps3|8841|fgenesh1_pg.C_chr_11a000227 154 195 +;Gap=M121
scaffold46|size1342926	protein2genome	match_part	566551	567378	1621	-	.	ID=scaffold46|size1342926:hsp:3295:3.12.0.5;Parent=scaffold46|size1342926:hit:2244:3.12.0.5;Target=jgi|Thaps3|8841|fgenesh1_pg.C_chr_11a000227 196 471 +;Gap=M828
scaffold46|size1342926	blastn	expressed_sequence_match	502001	502823	217	-	.	ID=scaffold46|size1342926:hit:2245:3.12.0.5;Name=TRINITY_DN8479_c0_g2_i1;score=217
scaffold46|size1342926	blastn	match_part	502607	502823	217	-	.	ID=scaffold46|size1342926:hsp:3296:3.12.0.5;Parent=scaffold46|size1342926:hit:2245:3.12.0.5;Target=TRINITY_DN8479_c0_g2_i1 1 217 +;Gap=M217
scaffold46|size1342926	blastn	match_part	502001	502140	140	-	.	ID=scaffold46|size1342926:hsp:3297:3.12.0.5;Parent=scaffold46|size1342926:hit:2245:3.12.0.5;Target=TRINITY_DN8479_c0_g2_i1 684 823 +;Gap=M140
scaffold46|size1342926	blastn	expressed_sequence_match	501562	502140	579	-	.	ID=scaffold46|size1342926:hit:2246:3.12.0.5;Name=TRINITY_DN16029_c0_g1_i1;score=579
scaffold46|size1342926	blastn	match_part	501562	502140	579	-	.	ID=scaffold46|size1342926:hsp:3298:3.12.0.5;Parent=scaffold46|size1342926:hit:2246:3.12.0.5;Target=TRINITY_DN16029_c0_g1_i1 420 998 +;Gap=M579
scaffold46|size1342926	blastn	expressed_sequence_match	502607	503737	1131	+	.	ID=scaffold46|size1342926:hit:2247:3.12.0.5;Name=TRINITY_DN10069_c0_g1_i1;score=1131
scaffold46|size1342926	blastn	match_part	502607	503737	1131	+	.	ID=scaffold46|size1342926:hsp:3299:3.12.0.5;Parent=scaffold46|size1342926:hit:2247:3.12.0.5;Target=TRINITY_DN10069_c0_g1_i1 234 1364 +;Gap=M1131
scaffold46|size1342926	blastn	expressed_sequence_match	555937	556090	148	+	.	ID=scaffold46|size1342926:hit:2248:3.12.0.5;Name=TRINITY_DN6441_c0_g1_i1;score=148
scaffold46|size1342926	blastn	match_part	555937	556090	148	+	.	ID=scaffold46|size1342926:hsp:3300:3.12.0.5;Parent=scaffold46|size1342926:hit:2248:3.12.0.5;Target=TRINITY_DN6441_c0_g1_i1 142 295 +;Gap=M154
scaffold46|size1342926	blastn	expressed_sequence_match	557457	558862	409	+	.	ID=scaffold46|size1342926:hit:2249:3.12.0.5;Name=TRINITY_DN14346_c0_g1_i1;score=409
scaffold46|size1342926	blastn	match_part	557457	557996	409	+	.	ID=scaffold46|size1342926:hsp:3301:3.12.0.5;Parent=scaffold46|size1342926:hit:2249:3.12.0.5;Target=TRINITY_DN14346_c0_g1_i1 141 679 +;Gap=M540
scaffold46|size1342926	blastn	match_part	558062	558862	688	+	.	ID=scaffold46|size1342926:hsp:3302:3.12.0.5;Parent=scaffold46|size1342926:hit:2249:3.12.0.5;Target=TRINITY_DN14346_c0_g1_i1 679 1478 +;Gap=M801
scaffold46|size1342926	blastn	expressed_sequence_match	557457	558862	1168	+	.	ID=scaffold46|size1342926:hit:2250:3.12.0.5;Name=TRINITY_DN14346_c0_g1_i2;score=1168
scaffold46|size1342926	blastn	match_part	557457	558862	1168	+	.	ID=scaffold46|size1342926:hsp:3303:3.12.0.5;Parent=scaffold46|size1342926:hit:2250:3.12.0.5;Target=TRINITY_DN14346_c0_g1_i2 141 1544 +;Gap=M1406
scaffold46|size1342926	blastn	expressed_sequence_match	557326	558862	1424	+	.	ID=scaffold46|size1342926:hit:2251:3.12.0.5;Name=TRINITY_DN14346_c0_g1_i3;score=1424
scaffold46|size1342926	blastn	match_part	557326	558862	1424	+	.	ID=scaffold46|size1342926:hsp:3304:3.12.0.5;Parent=scaffold46|size1342926:hit:2251:3.12.0.5;Target=TRINITY_DN14346_c0_g1_i3 175 1710 +;Gap=M1537
scaffold46|size1342926	blastn	expressed_sequence_match	557326	558862	665	+	.	ID=scaffold46|size1342926:hit:2252:3.12.0.5;Name=TRINITY_DN14346_c0_g1_i4;score=665
scaffold46|size1342926	blastn	match_part	557326	557996	665	+	.	ID=scaffold46|size1342926:hsp:3305:3.12.0.5;Parent=scaffold46|size1342926:hit:2252:3.12.0.5;Target=TRINITY_DN14346_c0_g1_i4 175 845 +;Gap=M671
scaffold46|size1342926	blastn	match_part	558062	558862	694	+	.	ID=scaffold46|size1342926:hsp:3306:3.12.0.5;Parent=scaffold46|size1342926:hit:2252:3.12.0.5;Target=TRINITY_DN14346_c0_g1_i4 845 1644 +;Gap=M801
scaffold46|size1342926	blastn	expressed_sequence_match	557326	559330	1993	+	.	ID=scaffold46|size1342926:hit:2253:3.12.0.5;Name=TRINITY_DN7959_c0_g1_i1;score=1993
scaffold46|size1342926	blastn	match_part	557326	559330	1993	+	.	ID=scaffold46|size1342926:hsp:3307:3.12.0.5;Parent=scaffold46|size1342926:hit:2253:3.12.0.5;Target=TRINITY_DN7959_c0_g1_i1 99 2103 +;Gap=M2005
scaffold46|size1342926	blastn	expressed_sequence_match	558805	559330	502	-	.	ID=scaffold46|size1342926:hit:2254:3.12.0.5;Name=TRINITY_DN10881_c0_g1_i1;score=502
scaffold46|size1342926	blastn	match_part	558805	559330	502	-	.	ID=scaffold46|size1342926:hsp:3308:3.12.0.5;Parent=scaffold46|size1342926:hit:2254:3.12.0.5;Target=TRINITY_DN10881_c0_g1_i1 1 526 +;Gap=M526
scaffold46|size1342926	blastn	expressed_sequence_match	557326	559330	671	+	.	ID=scaffold46|size1342926:hit:2255:3.12.0.5;Name=TRINITY_DN7959_c0_g1_i2;score=671
scaffold46|size1342926	blastn	match_part	557326	557996	671	+	.	ID=scaffold46|size1342926:hsp:3309:3.12.0.5;Parent=scaffold46|size1342926:hit:2255:3.12.0.5;Target=TRINITY_DN7959_c0_g1_i2 99 769 +;Gap=M671
scaffold46|size1342926	blastn	match_part	558062	559330	1263	+	.	ID=scaffold46|size1342926:hsp:3310:3.12.0.5;Parent=scaffold46|size1342926:hit:2255:3.12.0.5;Target=TRINITY_DN7959_c0_g1_i2 769 2037 +;Gap=M1269
scaffold46|size1342926	blastn	expressed_sequence_match	559523	562112	449	+	.	ID=scaffold46|size1342926:hit:2256:3.12.0.5;Name=TRINITY_DN6838_c0_g1_i1;score=449
scaffold46|size1342926	blastn	match_part	559523	560007	449	+	.	ID=scaffold46|size1342926:hsp:3311:3.12.0.5;Parent=scaffold46|size1342926:hit:2256:3.12.0.5;Target=TRINITY_DN6838_c0_g1_i1 1 485 +;Gap=M485
scaffold46|size1342926	blastn	match_part	560093	560329	231	+	.	ID=scaffold46|size1342926:hsp:3312:3.12.0.5;Parent=scaffold46|size1342926:hit:2256:3.12.0.5;Target=TRINITY_DN6838_c0_g1_i1 484 720 +;Gap=M237
scaffold46|size1342926	blastn	match_part	560406	560664	249	+	.	ID=scaffold46|size1342926:hsp:3313:3.12.0.5;Parent=scaffold46|size1342926:hit:2256:3.12.0.5;Target=TRINITY_DN6838_c0_g1_i1 721 980 +;Gap=M259
scaffold46|size1342926	blastn	match_part	560770	562112	1337	+	.	ID=scaffold46|size1342926:hsp:3314:3.12.0.5;Parent=scaffold46|size1342926:hit:2256:3.12.0.5;Target=TRINITY_DN6838_c0_g1_i1 978 2320 +;Gap=M1343
scaffold46|size1342926	blastn	expressed_sequence_match	560981	564463	84	-	.	ID=scaffold46|size1342926:hit:2257:3.12.0.5;Name=TRINITY_DN15123_c0_g1_i1;score=84
scaffold46|size1342926	blastn	match_part	564380	564463	84	-	.	ID=scaffold46|size1342926:hsp:3315:3.12.0.5;Parent=scaffold46|size1342926:hit:2257:3.12.0.5;Target=TRINITY_DN15123_c0_g1_i1 1 84 +;Gap=M84
scaffold46|size1342926	blastn	match_part	560981	562112	1120	-	.	ID=scaffold46|size1342926:hsp:3316:3.12.0.5;Parent=scaffold46|size1342926:hit:2257:3.12.0.5;Target=TRINITY_DN15123_c0_g1_i1 191 1322 +;Gap=M1132
scaffold46|size1342926	blastn	expressed_sequence_match	559578	560115	526	+	.	ID=scaffold46|size1342926:hit:2258:3.12.0.5;Name=TRINITY_DN13935_c0_g1_i2;score=526
scaffold46|size1342926	blastn	match_part	559578	560115	526	+	.	ID=scaffold46|size1342926:hsp:3317:3.12.0.5;Parent=scaffold46|size1342926:hit:2258:3.12.0.5;Target=TRINITY_DN13935_c0_g1_i2 1 538 +;Gap=M538
scaffold46|size1342926	blastn	expressed_sequence_match	559578	561071	406	+	.	ID=scaffold46|size1342926:hit:2259:3.12.0.5;Name=TRINITY_DN13935_c0_g1_i3;score=406
scaffold46|size1342926	blastn	match_part	559578	560007	406	+	.	ID=scaffold46|size1342926:hsp:3318:3.12.0.5;Parent=scaffold46|size1342926:hit:2259:3.12.0.5;Target=TRINITY_DN13935_c0_g1_i3 1 430 +;Gap=M430
scaffold46|size1342926	blastn	match_part	560093	561071	963	+	.	ID=scaffold46|size1342926:hsp:3319:3.12.0.5;Parent=scaffold46|size1342926:hit:2259:3.12.0.5;Target=TRINITY_DN13935_c0_g1_i3 429 1408 +;Gap=M979
scaffold46|size1342926	blastn	expressed_sequence_match	566264	568406	498	-	.	ID=scaffold46|size1342926:hit:2260:3.12.0.5;Name=TRINITY_DN15929_c0_g9_i1;score=498
scaffold46|size1342926	blastn	match_part	567909	568406	498	-	.	ID=scaffold46|size1342926:hsp:3320:3.12.0.5;Parent=scaffold46|size1342926:hit:2260:3.12.0.5;Target=TRINITY_DN15929_c0_g9_i1 8 505 +;Gap=M498
scaffold46|size1342926	blastn	match_part	566264	567809	1540	-	.	ID=scaffold46|size1342926:hsp:3321:3.12.0.5;Parent=scaffold46|size1342926:hit:2260:3.12.0.5;Target=TRINITY_DN15929_c0_g9_i1 504 2049 +;Gap=M1546
scaffold46|size1342926	blastn	expressed_sequence_match	566264	568406	498	-	.	ID=scaffold46|size1342926:hit:2261:3.12.0.5;Name=TRINITY_DN15929_c0_g9_i2;score=498
scaffold46|size1342926	blastn	match_part	567909	568406	498	-	.	ID=scaffold46|size1342926:hsp:3322:3.12.0.5;Parent=scaffold46|size1342926:hit:2261:3.12.0.5;Target=TRINITY_DN15929_c0_g9_i2 8 505 +;Gap=M498
scaffold46|size1342926	blastn	match_part	567713	567809	97	-	.	ID=scaffold46|size1342926:hsp:3323:3.12.0.5;Parent=scaffold46|size1342926:hit:2261:3.12.0.5;Target=TRINITY_DN15929_c0_g9_i2 504 600 +;Gap=M97
scaffold46|size1342926	blastn	match_part	566264	567615	1346	-	.	ID=scaffold46|size1342926:hsp:3324:3.12.0.5;Parent=scaffold46|size1342926:hit:2261:3.12.0.5;Target=TRINITY_DN15929_c0_g9_i2 601 1952 +;Gap=M1352
scaffold46|size1342926	blastn	expressed_sequence_match	565423	566430	84	+	.	ID=scaffold46|size1342926:hit:2262:3.12.0.5;Name=TRINITY_DN9360_c0_g1_i1;score=84
scaffold46|size1342926	blastn	match_part	565423	565506	84	+	.	ID=scaffold46|size1342926:hsp:3325:3.12.0.5;Parent=scaffold46|size1342926:hit:2262:3.12.0.5;Target=TRINITY_DN9360_c0_g1_i1 1 84 +;Gap=M84
scaffold46|size1342926	blastn	match_part	565584	566206	623	+	.	ID=scaffold46|size1342926:hsp:3326:3.12.0.5;Parent=scaffold46|size1342926:hit:2262:3.12.0.5;Target=TRINITY_DN9360_c0_g1_i1 85 707 +;Gap=M623
scaffold46|size1342926	blastn	match_part	566286	566430	145	+	.	ID=scaffold46|size1342926:hsp:3327:3.12.0.5;Parent=scaffold46|size1342926:hit:2262:3.12.0.5;Target=TRINITY_DN9360_c0_g1_i1 706 850 +;Gap=M145
scaffold46|size1342926	blastn	expressed_sequence_match	566184	568406	498	-	.	ID=scaffold46|size1342926:hit:2263:3.12.0.5;Name=TRINITY_DN5254_c0_g1_i1;score=498
scaffold46|size1342926	blastn	match_part	567909	568406	498	-	.	ID=scaffold46|size1342926:hsp:3328:3.12.0.5;Parent=scaffold46|size1342926:hit:2263:3.12.0.5;Target=TRINITY_DN5254_c0_g1_i1 11 508 +;Gap=M498
scaffold46|size1342926	blastn	match_part	567713	567809	97	-	.	ID=scaffold46|size1342926:hsp:3329:3.12.0.5;Parent=scaffold46|size1342926:hit:2263:3.12.0.5;Target=TRINITY_DN5254_c0_g1_i1 507 603 +;Gap=M97
scaffold46|size1342926	blastn	match_part	567464	567615	152	-	.	ID=scaffold46|size1342926:hsp:3330:3.12.0.5;Parent=scaffold46|size1342926:hit:2263:3.12.0.5;Target=TRINITY_DN5254_c0_g1_i1 604 755 +;Gap=M152
scaffold46|size1342926	blastn	match_part	566184	567389	1206	-	.	ID=scaffold46|size1342926:hsp:3331:3.12.0.5;Parent=scaffold46|size1342926:hit:2263:3.12.0.5;Target=TRINITY_DN5254_c0_g1_i1 753 1958 +;Gap=M1206
scaffold46|size1342926	blastn	expressed_sequence_match	566264	568406	498	-	.	ID=scaffold46|size1342926:hit:2264:3.12.0.5;Name=TRINITY_DN15929_c0_g9_i3;score=498
scaffold46|size1342926	blastn	match_part	567909	568406	498	-	.	ID=scaffold46|size1342926:hsp:3332:3.12.0.5;Parent=scaffold46|size1342926:hit:2264:3.12.0.5;Target=TRINITY_DN15929_c0_g9_i3 8 505 +;Gap=M498
scaffold46|size1342926	blastn	match_part	567464	567809	346	-	.	ID=scaffold46|size1342926:hsp:3333:3.12.0.5;Parent=scaffold46|size1342926:hit:2264:3.12.0.5;Target=TRINITY_DN15929_c0_g9_i3 504 849 +;Gap=M346
scaffold46|size1342926	blastn	match_part	566264	567389	1120	-	.	ID=scaffold46|size1342926:hsp:3334:3.12.0.5;Parent=scaffold46|size1342926:hit:2264:3.12.0.5;Target=TRINITY_DN15929_c0_g9_i3 847 1972 +;Gap=M1126
scaffold46|size1342926	blastn	expressed_sequence_match	566264	568406	2137	-	.	ID=scaffold46|size1342926:hit:2265:3.12.0.5;Name=TRINITY_DN15929_c0_g9_i4;score=2137
scaffold46|size1342926	blastn	match_part	566264	568406	2137	-	.	ID=scaffold46|size1342926:hsp:3335:3.12.0.5;Parent=scaffold46|size1342926:hit:2265:3.12.0.5;Target=TRINITY_DN15929_c0_g9_i4 8 2150 +;Gap=M2143
scaffold46|size1342926	blastn	expressed_sequence_match	564807	568406	498	-	.	ID=scaffold46|size1342926:hit:2266:3.12.0.5;Name=TRINITY_DN5254_c0_g1_i2;score=498
scaffold46|size1342926	blastn	match_part	567909	568406	498	-	.	ID=scaffold46|size1342926:hsp:3336:3.12.0.5;Parent=scaffold46|size1342926:hit:2266:3.12.0.5;Target=TRINITY_DN5254_c0_g1_i2 11 508 +;Gap=M498
scaffold46|size1342926	blastn	match_part	567713	567809	97	-	.	ID=scaffold46|size1342926:hsp:3337:3.12.0.5;Parent=scaffold46|size1342926:hit:2266:3.12.0.5;Target=TRINITY_DN5254_c0_g1_i2 507 603 +;Gap=M97
scaffold46|size1342926	blastn	match_part	567464	567615	152	-	.	ID=scaffold46|size1342926:hsp:3338:3.12.0.5;Parent=scaffold46|size1342926:hit:2266:3.12.0.5;Target=TRINITY_DN5254_c0_g1_i2 604 755 +;Gap=M152
scaffold46|size1342926	blastn	match_part	566286	567389	1104	-	.	ID=scaffold46|size1342926:hsp:3339:3.12.0.5;Parent=scaffold46|size1342926:hit:2266:3.12.0.5;Target=TRINITY_DN5254_c0_g1_i2 753 1856 +;Gap=M1104
scaffold46|size1342926	blastn	match_part	566085	566206	122	-	.	ID=scaffold46|size1342926:hsp:3340:3.12.0.5;Parent=scaffold46|size1342926:hit:2266:3.12.0.5;Target=TRINITY_DN5254_c0_g1_i2 1855 1976 +;Gap=M122
scaffold46|size1342926	blastn	match_part	565584	566008	425	-	.	ID=scaffold46|size1342926:hsp:3341:3.12.0.5;Parent=scaffold46|size1342926:hit:2266:3.12.0.5;Target=TRINITY_DN5254_c0_g1_i2 1972 2396 +;Gap=M425
scaffold46|size1342926	blastn	match_part	565423	565506	84	-	.	ID=scaffold46|size1342926:hsp:3342:3.12.0.5;Parent=scaffold46|size1342926:hit:2266:3.12.0.5;Target=TRINITY_DN5254_c0_g1_i2 2397 2480 +;Gap=M84
scaffold46|size1342926	blastn	match_part	564807	565341	535	-	.	ID=scaffold46|size1342926:hsp:3343:3.12.0.5;Parent=scaffold46|size1342926:hit:2266:3.12.0.5;Target=TRINITY_DN5254_c0_g1_i2 2478 3012 +;Gap=M535
scaffold46|size1342926	blastn	expressed_sequence_match	566264	568406	943	-	.	ID=scaffold46|size1342926:hit:2267:3.12.0.5;Name=TRINITY_DN15929_c0_g9_i5;score=943
scaffold46|size1342926	blastn	match_part	567464	568406	943	-	.	ID=scaffold46|size1342926:hsp:3344:3.12.0.5;Parent=scaffold46|size1342926:hit:2267:3.12.0.5;Target=TRINITY_DN15929_c0_g9_i5 8 950 +;Gap=M943
scaffold46|size1342926	blastn	match_part	566264	567389	1120	-	.	ID=scaffold46|size1342926:hsp:3345:3.12.0.5;Parent=scaffold46|size1342926:hit:2267:3.12.0.5;Target=TRINITY_DN15929_c0_g9_i5 948 2073 +;Gap=M1126
scaffold46|size1342926	blastn	expressed_sequence_match	564807	568406	498	-	.	ID=scaffold46|size1342926:hit:2268:3.12.0.5;Name=TRINITY_DN5254_c0_g1_i3;score=498
scaffold46|size1342926	blastn	match_part	567909	568406	498	-	.	ID=scaffold46|size1342926:hsp:3346:3.12.0.5;Parent=scaffold46|size1342926:hit:2268:3.12.0.5;Target=TRINITY_DN5254_c0_g1_i3 11 508 +;Gap=M498
scaffold46|size1342926	blastn	match_part	567713	567809	97	-	.	ID=scaffold46|size1342926:hsp:3347:3.12.0.5;Parent=scaffold46|size1342926:hit:2268:3.12.0.5;Target=TRINITY_DN5254_c0_g1_i3 507 603 +;Gap=M97
scaffold46|size1342926	blastn	match_part	567464	567615	152	-	.	ID=scaffold46|size1342926:hsp:3348:3.12.0.5;Parent=scaffold46|size1342926:hit:2268:3.12.0.5;Target=TRINITY_DN5254_c0_g1_i3 604 755 +;Gap=M152
scaffold46|size1342926	blastn	match_part	566286	567389	1104	-	.	ID=scaffold46|size1342926:hsp:3349:3.12.0.5;Parent=scaffold46|size1342926:hit:2268:3.12.0.5;Target=TRINITY_DN5254_c0_g1_i3 753 1856 +;Gap=M1104
scaffold46|size1342926	blastn	match_part	566085	566206	122	-	.	ID=scaffold46|size1342926:hsp:3350:3.12.0.5;Parent=scaffold46|size1342926:hit:2268:3.12.0.5;Target=TRINITY_DN5254_c0_g1_i3 1855 1976 +;Gap=M122
scaffold46|size1342926	blastn	match_part	565584	566008	425	-	.	ID=scaffold46|size1342926:hsp:3351:3.12.0.5;Parent=scaffold46|size1342926:hit:2268:3.12.0.5;Target=TRINITY_DN5254_c0_g1_i3 1972 2396 +;Gap=M425
scaffold46|size1342926	blastn	match_part	564807	565506	700	-	.	ID=scaffold46|size1342926:hsp:3352:3.12.0.5;Parent=scaffold46|size1342926:hit:2268:3.12.0.5;Target=TRINITY_DN5254_c0_g1_i3 2397 3096 +;Gap=M700
scaffold46|size1342926	blastn	expressed_sequence_match	578051	578505	455	+	.	ID=scaffold46|size1342926:hit:2269:3.12.0.5;Name=TRINITY_DN17802_c1_g1_i5;score=455
scaffold46|size1342926	blastn	match_part	578051	578505	455	+	.	ID=scaffold46|size1342926:hsp:3353:3.12.0.5;Parent=scaffold46|size1342926:hit:2269:3.12.0.5;Target=TRINITY_DN17802_c1_g1_i5 1 455 +;Gap=M455
scaffold46|size1342926	blastn	expressed_sequence_match	577758	577974	127	+	.	ID=scaffold46|size1342926:hit:2270:3.12.0.5;Name=TRINITY_DN4542_c0_g1_i1;score=127
scaffold46|size1342926	blastn	match_part	577758	577974	127	+	.	ID=scaffold46|size1342926:hsp:3354:3.12.0.5;Parent=scaffold46|size1342926:hit:2270:3.12.0.5;Target=TRINITY_DN4542_c0_g1_i1 1 217 +;Gap=M217
scaffold46|size1342926	blastn	expressed_sequence_match	575966	578393	722	-	.	ID=scaffold46|size1342926:hit:2271:3.12.0.5;Name=TRINITY_DN16457_c1_g1_i1;score=722
scaffold46|size1342926	blastn	match_part	577666	578393	722	-	.	ID=scaffold46|size1342926:hsp:3355:3.12.0.5;Parent=scaffold46|size1342926:hit:2271:3.12.0.5;Target=TRINITY_DN16457_c1_g1_i1 1 728 +;Gap=M728
scaffold46|size1342926	blastn	match_part	575966	577590	1625	-	.	ID=scaffold46|size1342926:hsp:3356:3.12.0.5;Parent=scaffold46|size1342926:hit:2271:3.12.0.5;Target=TRINITY_DN16457_c1_g1_i1 726 2350 +;Gap=M1625
scaffold46|size1342926	blastn	expressed_sequence_match	576008	577976	221	-	.	ID=scaffold46|size1342926:hit:2272:3.12.0.5;Name=TRINITY_DN318_c0_g2_i1;score=221
scaffold46|size1342926	blastn	match_part	577666	577976	221	-	.	ID=scaffold46|size1342926:hsp:3357:3.12.0.5;Parent=scaffold46|size1342926:hit:2272:3.12.0.5;Target=TRINITY_DN318_c0_g2_i1 288 598 +;Gap=M311
scaffold46|size1342926	blastn	match_part	576008	577590	1577	-	.	ID=scaffold46|size1342926:hsp:3358:3.12.0.5;Parent=scaffold46|size1342926:hit:2272:3.12.0.5;Target=TRINITY_DN318_c0_g2_i1 596 2178 +;Gap=M1583
scaffold46|size1342926	blastn	expressed_sequence_match	575966	578393	2422	-	.	ID=scaffold46|size1342926:hit:2273:3.12.0.5;Name=TRINITY_DN16457_c1_g1_i2;score=2422
scaffold46|size1342926	blastn	match_part	575966	578393	2422	-	.	ID=scaffold46|size1342926:hsp:3359:3.12.0.5;Parent=scaffold46|size1342926:hit:2273:3.12.0.5;Target=TRINITY_DN16457_c1_g1_i2 1 2428 +;Gap=M2428
scaffold46|size1342926	blastn	expressed_sequence_match	577835	578505	671	-	.	ID=scaffold46|size1342926:hit:2274:3.12.0.5;Name=TRINITY_DN16072_c0_g1_i1;score=671
scaffold46|size1342926	blastn	match_part	577835	578505	671	-	.	ID=scaffold46|size1342926:hsp:3360:3.12.0.5;Parent=scaffold46|size1342926:hit:2274:3.12.0.5;Target=TRINITY_DN16072_c0_g1_i1 8 678 +;Gap=M671
scaffold46|size1342926	blastn	expressed_sequence_match	587990	588239	214	+	.	ID=scaffold46|size1342926:hit:2275:3.12.0.5;Name=TRINITY_DN1256_c0_g1_i1;score=214
scaffold46|size1342926	blastn	match_part	587990	588239	214	+	.	ID=scaffold46|size1342926:hsp:3361:3.12.0.5;Parent=scaffold46|size1342926:hit:2275:3.12.0.5;Target=TRINITY_DN1256_c0_g1_i1 1 250 +;Gap=M250
scaffold46|size1342926	est2genome	expressed_sequence_match	501999	502823	4116	-	.	ID=scaffold46|size1342926:hit:2276:3.12.0.5;Name=TRINITY_DN8479_c0_g2_i1;score=4116
scaffold46|size1342926	est2genome	match_part	501999	502823	4116	-	.	ID=scaffold46|size1342926:hsp:3362:3.12.0.5;Parent=scaffold46|size1342926:hit:2276:3.12.0.5;Target=TRINITY_DN8479_c0_g2_i1 1 825 +;Gap=M825
scaffold46|size1342926	est2genome	expressed_sequence_match	501562	502540	4895	-	.	ID=scaffold46|size1342926:hit:2277:3.12.0.5;Name=TRINITY_DN16029_c0_g1_i1;score=4895
scaffold46|size1342926	est2genome	match_part	501562	502540	4895	-	.	ID=scaffold46|size1342926:hsp:3363:3.12.0.5;Parent=scaffold46|size1342926:hit:2277:3.12.0.5;Target=TRINITY_DN16029_c0_g1_i1 20 998 +;Gap=M979
scaffold46|size1342926	est2genome	expressed_sequence_match	502374	503881	7540	-	.	ID=scaffold46|size1342926:hit:2278:3.12.0.5;Name=TRINITY_DN10069_c0_g1_i1;score=7540
scaffold46|size1342926	est2genome	match_part	502374	503881	7540	-	.	ID=scaffold46|size1342926:hsp:3364:3.12.0.5;Parent=scaffold46|size1342926:hit:2278:3.12.0.5;Target=TRINITY_DN10069_c0_g1_i1 1 1508 -;Gap=M1508
scaffold46|size1342926	est2genome	expressed_sequence_match	555786	556177	1808	+	.	ID=scaffold46|size1342926:hit:2279:3.12.0.5;Name=TRINITY_DN6441_c0_g1_i1;score=1808
scaffold46|size1342926	est2genome	match_part	555786	556177	1808	+	.	ID=scaffold46|size1342926:hsp:3365:3.12.0.5;Parent=scaffold46|size1342926:hit:2279:3.12.0.5;Target=TRINITY_DN6441_c0_g1_i1 1 382 +;Gap=M392
scaffold46|size1342926	est2genome	expressed_sequence_match	557380	558862	6534	+	.	ID=scaffold46|size1342926:hit:2280:3.12.0.5;Name=TRINITY_DN14346_c0_g1_i1;score=6534
scaffold46|size1342926	est2genome	match_part	557380	557996	6534	+	.	ID=scaffold46|size1342926:hsp:3366:3.12.0.5;Parent=scaffold46|size1342926:hit:2280:3.12.0.5;Target=TRINITY_DN14346_c0_g1_i1 45 679 +;Gap=M617
scaffold46|size1342926	est2genome	match_part	558063	558862	6534	+	.	ID=scaffold46|size1342926:hsp:3367:3.12.0.5;Parent=scaffold46|size1342926:hit:2280:3.12.0.5;Target=TRINITY_DN14346_c0_g1_i1 680 1478 +;Gap=M800
scaffold46|size1342926	est2genome	expressed_sequence_match	557380	558862	6896	+	.	ID=scaffold46|size1342926:hit:2281:3.12.0.5;Name=TRINITY_DN14346_c0_g1_i2;score=6896
scaffold46|size1342926	est2genome	match_part	557380	558862	6896	+	.	ID=scaffold46|size1342926:hsp:3368:3.12.0.5;Parent=scaffold46|size1342926:hit:2281:3.12.0.5;Target=TRINITY_DN14346_c0_g1_i2 45 1544 +;Gap=M1483
scaffold46|size1342926	est2genome	expressed_sequence_match	557152	558862	8385	+	.	ID=scaffold46|size1342926:hit:2282:3.12.0.5;Name=TRINITY_DN14346_c0_g1_i3;score=8385
scaffold46|size1342926	est2genome	match_part	557152	558862	8385	+	.	ID=scaffold46|size1342926:hsp:3369:3.12.0.5;Parent=scaffold46|size1342926:hit:2282:3.12.0.5;Target=TRINITY_DN14346_c0_g1_i3 1 1710 +;Gap=M1711
scaffold46|size1342926	est2genome	expressed_sequence_match	557152	558862	8032	+	.	ID=scaffold46|size1342926:hit:2283:3.12.0.5;Name=TRINITY_DN14346_c0_g1_i4;score=8032
scaffold46|size1342926	est2genome	match_part	557152	557996	8032	+	.	ID=scaffold46|size1342926:hsp:3370:3.12.0.5;Parent=scaffold46|size1342926:hit:2283:3.12.0.5;Target=TRINITY_DN14346_c0_g1_i4 1 845 +;Gap=M845
scaffold46|size1342926	est2genome	match_part	558063	558862	8032	+	.	ID=scaffold46|size1342926:hsp:3371:3.12.0.5;Parent=scaffold46|size1342926:hit:2283:3.12.0.5;Target=TRINITY_DN14346_c0_g1_i4 846 1644 +;Gap=M800
scaffold46|size1342926	est2genome	expressed_sequence_match	557228	559330	10497	+	.	ID=scaffold46|size1342926:hit:2284:3.12.0.5;Name=TRINITY_DN7959_c0_g1_i1;score=10497
scaffold46|size1342926	est2genome	match_part	557228	559330	10497	+	.	ID=scaffold46|size1342926:hsp:3372:3.12.0.5;Parent=scaffold46|size1342926:hit:2284:3.12.0.5;Target=TRINITY_DN7959_c0_g1_i1 1 2103 +;Gap=M2103
scaffold46|size1342926	est2genome	expressed_sequence_match	558803	559330	2595	-	.	ID=scaffold46|size1342926:hit:2285:3.12.0.5;Name=TRINITY_DN10881_c0_g1_i1;score=2595
scaffold46|size1342926	est2genome	match_part	558803	559330	2595	-	.	ID=scaffold46|size1342926:hsp:3373:3.12.0.5;Parent=scaffold46|size1342926:hit:2285:3.12.0.5;Target=TRINITY_DN10881_c0_g1_i1 1 528 +;Gap=M528
scaffold46|size1342926	est2genome	expressed_sequence_match	557228	559330	10153	+	.	ID=scaffold46|size1342926:hit:2286:3.12.0.5;Name=TRINITY_DN7959_c0_g1_i2;score=10153
scaffold46|size1342926	est2genome	match_part	557228	557996	10153	+	.	ID=scaffold46|size1342926:hsp:3374:3.12.0.5;Parent=scaffold46|size1342926:hit:2286:3.12.0.5;Target=TRINITY_DN7959_c0_g1_i2 1 769 +;Gap=M769
scaffold46|size1342926	est2genome	match_part	558063	559330	10153	+	.	ID=scaffold46|size1342926:hsp:3375:3.12.0.5;Parent=scaffold46|size1342926:hit:2286:3.12.0.5;Target=TRINITY_DN7959_c0_g1_i2 770 2037 +;Gap=M1268
scaffold46|size1342926	est2genome	expressed_sequence_match	559523	562189	11740	+	.	ID=scaffold46|size1342926:hit:2287:3.12.0.5;Name=TRINITY_DN6838_c0_g1_i1;score=11740
scaffold46|size1342926	est2genome	match_part	559523	560007	11740	+	.	ID=scaffold46|size1342926:hsp:3376:3.12.0.5;Parent=scaffold46|size1342926:hit:2287:3.12.0.5;Target=TRINITY_DN6838_c0_g1_i1 1 485 +;Gap=M485
scaffold46|size1342926	est2genome	match_part	560095	560329	11740	+	.	ID=scaffold46|size1342926:hsp:3377:3.12.0.5;Parent=scaffold46|size1342926:hit:2287:3.12.0.5;Target=TRINITY_DN6838_c0_g1_i1 486 720 +;Gap=M235
scaffold46|size1342926	est2genome	match_part	560406	560664	11740	+	.	ID=scaffold46|size1342926:hsp:3378:3.12.0.5;Parent=scaffold46|size1342926:hit:2287:3.12.0.5;Target=TRINITY_DN6838_c0_g1_i1 721 980 +;Gap=M259
scaffold46|size1342926	est2genome	match_part	560773	562189	11740	+	.	ID=scaffold46|size1342926:hsp:3379:3.12.0.5;Parent=scaffold46|size1342926:hit:2287:3.12.0.5;Target=TRINITY_DN6838_c0_g1_i1 981 2397 +;Gap=M1417
scaffold46|size1342926	est2genome	expressed_sequence_match	560981	564463	6551	-	.	ID=scaffold46|size1342926:hit:2288:3.12.0.5;Name=TRINITY_DN15123_c0_g1_i1;score=6551
scaffold46|size1342926	est2genome	match_part	564326	564463	6551	-	.	ID=scaffold46|size1342926:hsp:3380:3.12.0.5;Parent=scaffold46|size1342926:hit:2288:3.12.0.5;Target=TRINITY_DN15123_c0_g1_i1 1 138 +;Gap=M138
scaffold46|size1342926	est2genome	match_part	560981	562164	6551	-	.	ID=scaffold46|size1342926:hsp:3381:3.12.0.5;Parent=scaffold46|size1342926:hit:2288:3.12.0.5;Target=TRINITY_DN15123_c0_g1_i1 139 1322 +;Gap=M1184
scaffold46|size1342926	est2genome	expressed_sequence_match	559578	560115	2672	+	.	ID=scaffold46|size1342926:hit:2289:3.12.0.5;Name=TRINITY_DN13935_c0_g1_i2;score=2672
scaffold46|size1342926	est2genome	match_part	559578	560115	2672	+	.	ID=scaffold46|size1342926:hsp:3382:3.12.0.5;Parent=scaffold46|size1342926:hit:2289:3.12.0.5;Target=TRINITY_DN13935_c0_g1_i2 1 538 +;Gap=M538
scaffold46|size1342926	est2genome	expressed_sequence_match	559578	561071	6958	+	.	ID=scaffold46|size1342926:hit:2290:3.12.0.5;Name=TRINITY_DN13935_c0_g1_i3;score=6958
scaffold46|size1342926	est2genome	match_part	559578	560007	6958	+	.	ID=scaffold46|size1342926:hsp:3383:3.12.0.5;Parent=scaffold46|size1342926:hit:2290:3.12.0.5;Target=TRINITY_DN13935_c0_g1_i3 1 430 +;Gap=M430
scaffold46|size1342926	est2genome	match_part	560095	561071	6958	+	.	ID=scaffold46|size1342926:hsp:3384:3.12.0.5;Parent=scaffold46|size1342926:hit:2290:3.12.0.5;Target=TRINITY_DN13935_c0_g1_i3 431 1408 +;Gap=M977
scaffold46|size1342926	est2genome	expressed_sequence_match	566264	568413	10216	-	.	ID=scaffold46|size1342926:hit:2291:3.12.0.5;Name=TRINITY_DN15929_c0_g9_i1;score=10216
scaffold46|size1342926	est2genome	match_part	567909	568413	10216	-	.	ID=scaffold46|size1342926:hsp:3385:3.12.0.5;Parent=scaffold46|size1342926:hit:2291:3.12.0.5;Target=TRINITY_DN15929_c0_g9_i1 1 505 +;Gap=M505
scaffold46|size1342926	est2genome	match_part	566264	567807	10216	-	.	ID=scaffold46|size1342926:hsp:3386:3.12.0.5;Parent=scaffold46|size1342926:hit:2291:3.12.0.5;Target=TRINITY_DN15929_c0_g9_i1 506 2049 +;Gap=M1544
scaffold46|size1342926	est2genome	expressed_sequence_match	566264	568413	9711	-	.	ID=scaffold46|size1342926:hit:2292:3.12.0.5;Name=TRINITY_DN15929_c0_g9_i2;score=9711
scaffold46|size1342926	est2genome	match_part	567909	568413	9711	-	.	ID=scaffold46|size1342926:hsp:3387:3.12.0.5;Parent=scaffold46|size1342926:hit:2292:3.12.0.5;Target=TRINITY_DN15929_c0_g9_i2 1 505 +;Gap=M505
scaffold46|size1342926	est2genome	match_part	567713	567807	9711	-	.	ID=scaffold46|size1342926:hsp:3388:3.12.0.5;Parent=scaffold46|size1342926:hit:2292:3.12.0.5;Target=TRINITY_DN15929_c0_g9_i2 506 600 +;Gap=M95
scaffold46|size1342926	est2genome	match_part	566264	567615	9711	-	.	ID=scaffold46|size1342926:hsp:3389:3.12.0.5;Parent=scaffold46|size1342926:hit:2292:3.12.0.5;Target=TRINITY_DN15929_c0_g9_i2 601 1952 +;Gap=M1352
scaffold46|size1342926	est2genome	expressed_sequence_match	565423	566430	4219	+	.	ID=scaffold46|size1342926:hit:2293:3.12.0.5;Name=TRINITY_DN9360_c0_g1_i1;score=4219
scaffold46|size1342926	est2genome	match_part	565423	565506	4219	+	.	ID=scaffold46|size1342926:hsp:3390:3.12.0.5;Parent=scaffold46|size1342926:hit:2293:3.12.0.5;Target=TRINITY_DN9360_c0_g1_i1 1 84 +;Gap=M84
scaffold46|size1342926	est2genome	match_part	565584	566204	4219	+	.	ID=scaffold46|size1342926:hsp:3391:3.12.0.5;Parent=scaffold46|size1342926:hit:2293:3.12.0.5;Target=TRINITY_DN9360_c0_g1_i1 85 705 +;Gap=M621
scaffold46|size1342926	est2genome	match_part	566286	566430	4219	+	.	ID=scaffold46|size1342926:hsp:3392:3.12.0.5;Parent=scaffold46|size1342926:hit:2293:3.12.0.5;Target=TRINITY_DN9360_c0_g1_i1 706 850 +;Gap=M145
scaffold46|size1342926	est2genome	expressed_sequence_match	566184	568416	9731	-	.	ID=scaffold46|size1342926:hit:2294:3.12.0.5;Name=TRINITY_DN5254_c0_g1_i1;score=9731
scaffold46|size1342926	est2genome	match_part	567909	568416	9731	-	.	ID=scaffold46|size1342926:hsp:3393:3.12.0.5;Parent=scaffold46|size1342926:hit:2294:3.12.0.5;Target=TRINITY_DN5254_c0_g1_i1 1 508 +;Gap=M508
scaffold46|size1342926	est2genome	match_part	567713	567807	9731	-	.	ID=scaffold46|size1342926:hsp:3394:3.12.0.5;Parent=scaffold46|size1342926:hit:2294:3.12.0.5;Target=TRINITY_DN5254_c0_g1_i1 509 603 +;Gap=M95
scaffold46|size1342926	est2genome	match_part	567465	567615	9731	-	.	ID=scaffold46|size1342926:hsp:3395:3.12.0.5;Parent=scaffold46|size1342926:hit:2294:3.12.0.5;Target=TRINITY_DN5254_c0_g1_i1 604 754 +;Gap=M151
scaffold46|size1342926	est2genome	match_part	566184	567387	9731	-	.	ID=scaffold46|size1342926:hsp:3396:3.12.0.5;Parent=scaffold46|size1342926:hit:2294:3.12.0.5;Target=TRINITY_DN5254_c0_g1_i1 755 1958 +;Gap=M1204
scaffold46|size1342926	est2genome	expressed_sequence_match	566264	568413	9812	-	.	ID=scaffold46|size1342926:hit:2295:3.12.0.5;Name=TRINITY_DN15929_c0_g9_i3;score=9812
scaffold46|size1342926	est2genome	match_part	567909	568413	9812	-	.	ID=scaffold46|size1342926:hsp:3397:3.12.0.5;Parent=scaffold46|size1342926:hit:2295:3.12.0.5;Target=TRINITY_DN15929_c0_g9_i3 1 505 +;Gap=M505
scaffold46|size1342926	est2genome	match_part	567465	567807	9812	-	.	ID=scaffold46|size1342926:hsp:3398:3.12.0.5;Parent=scaffold46|size1342926:hit:2295:3.12.0.5;Target=TRINITY_DN15929_c0_g9_i3 506 848 +;Gap=M343
scaffold46|size1342926	est2genome	match_part	566264	567387	9812	-	.	ID=scaffold46|size1342926:hsp:3399:3.12.0.5;Parent=scaffold46|size1342926:hit:2295:3.12.0.5;Target=TRINITY_DN15929_c0_g9_i3 849 1972 +;Gap=M1124
scaffold46|size1342926	est2genome	expressed_sequence_match	566264	568413	10741	-	.	ID=scaffold46|size1342926:hit:2296:3.12.0.5;Name=TRINITY_DN15929_c0_g9_i4;score=10741
scaffold46|size1342926	est2genome	match_part	566264	568413	10741	-	.	ID=scaffold46|size1342926:hsp:3400:3.12.0.5;Parent=scaffold46|size1342926:hit:2296:3.12.0.5;Target=TRINITY_DN15929_c0_g9_i4 1 2150 +;Gap=M2150
scaffold46|size1342926	est2genome	expressed_sequence_match	564803	568416	14875	-	.	ID=scaffold46|size1342926:hit:2297:3.12.0.5;Name=TRINITY_DN5254_c0_g1_i2;score=14875
scaffold46|size1342926	est2genome	match_part	567909	568416	14875	-	.	ID=scaffold46|size1342926:hsp:3401:3.12.0.5;Parent=scaffold46|size1342926:hit:2297:3.12.0.5;Target=TRINITY_DN5254_c0_g1_i2 1 508 +;Gap=M508
scaffold46|size1342926	est2genome	match_part	567713	567807	14875	-	.	ID=scaffold46|size1342926:hsp:3402:3.12.0.5;Parent=scaffold46|size1342926:hit:2297:3.12.0.5;Target=TRINITY_DN5254_c0_g1_i2 509 603 +;Gap=M95
scaffold46|size1342926	est2genome	match_part	567465	567615	14875	-	.	ID=scaffold46|size1342926:hsp:3403:3.12.0.5;Parent=scaffold46|size1342926:hit:2297:3.12.0.5;Target=TRINITY_DN5254_c0_g1_i2 604 754 +;Gap=M151
scaffold46|size1342926	est2genome	match_part	566286	567387	14875	-	.	ID=scaffold46|size1342926:hsp:3404:3.12.0.5;Parent=scaffold46|size1342926:hit:2297:3.12.0.5;Target=TRINITY_DN5254_c0_g1_i2 755 1856 +;Gap=M1102
scaffold46|size1342926	est2genome	match_part	566089	566204	14875	-	.	ID=scaffold46|size1342926:hsp:3405:3.12.0.5;Parent=scaffold46|size1342926:hit:2297:3.12.0.5;Target=TRINITY_DN5254_c0_g1_i2 1857 1972 +;Gap=M116
scaffold46|size1342926	est2genome	match_part	565584	566007	14875	-	.	ID=scaffold46|size1342926:hsp:3406:3.12.0.5;Parent=scaffold46|size1342926:hit:2297:3.12.0.5;Target=TRINITY_DN5254_c0_g1_i2 1973 2396 +;Gap=M424
scaffold46|size1342926	est2genome	match_part	565425	565506	14875	-	.	ID=scaffold46|size1342926:hsp:3407:3.12.0.5;Parent=scaffold46|size1342926:hit:2297:3.12.0.5;Target=TRINITY_DN5254_c0_g1_i2 2397 2478 +;Gap=M82
scaffold46|size1342926	est2genome	match_part	564803	565340	14875	-	.	ID=scaffold46|size1342926:hsp:3408:3.12.0.5;Parent=scaffold46|size1342926:hit:2297:3.12.0.5;Target=TRINITY_DN5254_c0_g1_i2 2479 3016 +;Gap=M538
scaffold46|size1342926	est2genome	expressed_sequence_match	566264	568413	10337	-	.	ID=scaffold46|size1342926:hit:2298:3.12.0.5;Name=TRINITY_DN15929_c0_g9_i5;score=10337
scaffold46|size1342926	est2genome	match_part	567465	568413	10337	-	.	ID=scaffold46|size1342926:hsp:3409:3.12.0.5;Parent=scaffold46|size1342926:hit:2298:3.12.0.5;Target=TRINITY_DN15929_c0_g9_i5 1 949 +;Gap=M949
scaffold46|size1342926	est2genome	match_part	566264	567387	10337	-	.	ID=scaffold46|size1342926:hsp:3410:3.12.0.5;Parent=scaffold46|size1342926:hit:2298:3.12.0.5;Target=TRINITY_DN15929_c0_g9_i5 950 2073 +;Gap=M1124
scaffold46|size1342926	est2genome	expressed_sequence_match	564803	568416	15321	-	.	ID=scaffold46|size1342926:hit:2299:3.12.0.5;Name=TRINITY_DN5254_c0_g1_i3;score=15321
scaffold46|size1342926	est2genome	match_part	567909	568416	15321	-	.	ID=scaffold46|size1342926:hsp:3411:3.12.0.5;Parent=scaffold46|size1342926:hit:2299:3.12.0.5;Target=TRINITY_DN5254_c0_g1_i3 1 508 +;Gap=M508
scaffold46|size1342926	est2genome	match_part	567713	567807	15321	-	.	ID=scaffold46|size1342926:hsp:3412:3.12.0.5;Parent=scaffold46|size1342926:hit:2299:3.12.0.5;Target=TRINITY_DN5254_c0_g1_i3 509 603 +;Gap=M95
scaffold46|size1342926	est2genome	match_part	567465	567615	15321	-	.	ID=scaffold46|size1342926:hsp:3413:3.12.0.5;Parent=scaffold46|size1342926:hit:2299:3.12.0.5;Target=TRINITY_DN5254_c0_g1_i3 604 754 +;Gap=M151
scaffold46|size1342926	est2genome	match_part	566286	567387	15321	-	.	ID=scaffold46|size1342926:hsp:3414:3.12.0.5;Parent=scaffold46|size1342926:hit:2299:3.12.0.5;Target=TRINITY_DN5254_c0_g1_i3 755 1856 +;Gap=M1102
scaffold46|size1342926	est2genome	match_part	566082	566204	15321	-	.	ID=scaffold46|size1342926:hsp:3415:3.12.0.5;Parent=scaffold46|size1342926:hit:2299:3.12.0.5;Target=TRINITY_DN5254_c0_g1_i3 1857 1979 +;Gap=M123
scaffold46|size1342926	est2genome	match_part	565584	566000	15321	-	.	ID=scaffold46|size1342926:hsp:3416:3.12.0.5;Parent=scaffold46|size1342926:hit:2299:3.12.0.5;Target=TRINITY_DN5254_c0_g1_i3 1980 2396 +;Gap=M417
scaffold46|size1342926	est2genome	match_part	564803	565506	15321	-	.	ID=scaffold46|size1342926:hsp:3417:3.12.0.5;Parent=scaffold46|size1342926:hit:2299:3.12.0.5;Target=TRINITY_DN5254_c0_g1_i3 2397 3100 +;Gap=M704
scaffold46|size1342926	est2genome	expressed_sequence_match	578051	578905	4275	+	.	ID=scaffold46|size1342926:hit:2300:3.12.0.5;Name=TRINITY_DN17802_c1_g1_i5;score=4275
scaffold46|size1342926	est2genome	match_part	578051	578905	4275	+	.	ID=scaffold46|size1342926:hsp:3418:3.12.0.5;Parent=scaffold46|size1342926:hit:2300:3.12.0.5;Target=TRINITY_DN17802_c1_g1_i5 1 855 +;Gap=M855
scaffold46|size1342926	est2genome	expressed_sequence_match	577758	577990	959	-	.	ID=scaffold46|size1342926:hit:2301:3.12.0.5;Name=TRINITY_DN4542_c0_g1_i1;score=959
scaffold46|size1342926	est2genome	match_part	577758	577990	959	-	.	ID=scaffold46|size1342926:hsp:3419:3.12.0.5;Parent=scaffold46|size1342926:hit:2301:3.12.0.5;Target=TRINITY_DN4542_c0_g1_i1 1 232 -;Gap=M233
scaffold46|size1342926	est2genome	expressed_sequence_match	575815	578393	12484	-	.	ID=scaffold46|size1342926:hit:2302:3.12.0.5;Name=TRINITY_DN16457_c1_g1_i1;score=12484
scaffold46|size1342926	est2genome	match_part	577667	578393	12484	-	.	ID=scaffold46|size1342926:hsp:3420:3.12.0.5;Parent=scaffold46|size1342926:hit:2302:3.12.0.5;Target=TRINITY_DN16457_c1_g1_i1 1 727 +;Gap=M727
scaffold46|size1342926	est2genome	match_part	575815	577588	12484	-	.	ID=scaffold46|size1342926:hsp:3421:3.12.0.5;Parent=scaffold46|size1342926:hit:2302:3.12.0.5;Target=TRINITY_DN16457_c1_g1_i1 728 2501 +;Gap=M1774
scaffold46|size1342926	est2genome	expressed_sequence_match	576008	578039	9434	-	.	ID=scaffold46|size1342926:hit:2303:3.12.0.5;Name=TRINITY_DN318_c0_g2_i1;score=9434
scaffold46|size1342926	est2genome	match_part	577667	578039	9434	-	.	ID=scaffold46|size1342926:hsp:3422:3.12.0.5;Parent=scaffold46|size1342926:hit:2303:3.12.0.5;Target=TRINITY_DN318_c0_g2_i1 225 597 +;Gap=M373
scaffold46|size1342926	est2genome	match_part	576008	577588	9434	-	.	ID=scaffold46|size1342926:hsp:3423:3.12.0.5;Parent=scaffold46|size1342926:hit:2303:3.12.0.5;Target=TRINITY_DN318_c0_g2_i1 598 2178 +;Gap=M1581
scaffold46|size1342926	est2genome	expressed_sequence_match	575815	578393	12886	-	.	ID=scaffold46|size1342926:hit:2304:3.12.0.5;Name=TRINITY_DN16457_c1_g1_i2;score=12886
scaffold46|size1342926	est2genome	match_part	575815	578393	12886	-	.	ID=scaffold46|size1342926:hsp:3424:3.12.0.5;Parent=scaffold46|size1342926:hit:2304:3.12.0.5;Target=TRINITY_DN16457_c1_g1_i2 1 2579 +;Gap=M2579
scaffold46|size1342926	est2genome	expressed_sequence_match	577835	578512	3390	-	.	ID=scaffold46|size1342926:hit:2305:3.12.0.5;Name=TRINITY_DN16072_c0_g1_i1;score=3390
scaffold46|size1342926	est2genome	match_part	577835	578512	3390	-	.	ID=scaffold46|size1342926:hsp:3425:3.12.0.5;Parent=scaffold46|size1342926:hit:2305:3.12.0.5;Target=TRINITY_DN16072_c0_g1_i1 1 678 +;Gap=M678
scaffold46|size1342926	est2genome	expressed_sequence_match	587990	588250	1233	+	.	ID=scaffold46|size1342926:hit:2306:3.12.0.5;Name=TRINITY_DN1256_c0_g1_i1;score=1233
scaffold46|size1342926	est2genome	match_part	587990	588250	1233	+	.	ID=scaffold46|size1342926:hsp:3426:3.12.0.5;Parent=scaffold46|size1342926:hit:2306:3.12.0.5;Target=TRINITY_DN1256_c0_g1_i1 1 261 +;Gap=M261
scaffold46|size1342926	blastn	expressed_sequence_match	593550	593676	73	+	.	ID=scaffold46|size1342926:hit:2307:3.12.0.5;Name=TRINITY_DN9744_c0_g1_i2;score=73
scaffold46|size1342926	blastn	match_part	593550	593676	73	+	.	ID=scaffold46|size1342926:hsp:3427:3.12.0.5;Parent=scaffold46|size1342926:hit:2307:3.12.0.5;Target=TRINITY_DN9744_c0_g1_i2 140 266 +;Gap=M127
scaffold46|size1342926	blastn	expressed_sequence_match	594868	595102	139	-	.	ID=scaffold46|size1342926:hit:2308:3.12.0.5;Name=TRINITY_DN13298_c0_g1_i1;score=139
scaffold46|size1342926	blastn	match_part	594868	595102	139	-	.	ID=scaffold46|size1342926:hsp:3428:3.12.0.5;Parent=scaffold46|size1342926:hit:2308:3.12.0.5;Target=TRINITY_DN13298_c0_g1_i1 46 280 +;Gap=M235
scaffold46|size1342926	blastn	expressed_sequence_match	596110	596213	64	-	.	ID=scaffold46|size1342926:hit:2309:3.12.0.5;Name=TRINITY_DN2787_c0_g1_i1;score=64
scaffold46|size1342926	blastn	match_part	596110	596213	64	-	.	ID=scaffold46|size1342926:hsp:3429:3.12.0.5;Parent=scaffold46|size1342926:hit:2309:3.12.0.5;Target=TRINITY_DN2787_c0_g1_i1 113 217 +;Gap=M104
scaffold46|size1342926	est2genome	expressed_sequence_match	593411	593689	1215	-	.	ID=scaffold46|size1342926:hit:2310:3.12.0.5;Name=TRINITY_DN9744_c0_g1_i2;score=1215
scaffold46|size1342926	est2genome	match_part	593411	593689	1215	-	.	ID=scaffold46|size1342926:hsp:3430:3.12.0.5;Parent=scaffold46|size1342926:hit:2310:3.12.0.5;Target=TRINITY_DN9744_c0_g1_i2 1 279 -;Gap=M279
scaffold46|size1342926	est2genome	expressed_sequence_match	594868	595122	1050	-	.	ID=scaffold46|size1342926:hit:2311:3.12.0.5;Name=TRINITY_DN13298_c0_g1_i1;score=1050
scaffold46|size1342926	est2genome	match_part	594868	595122	1050	-	.	ID=scaffold46|size1342926:hsp:3431:3.12.0.5;Parent=scaffold46|size1342926:hit:2311:3.12.0.5;Target=TRINITY_DN13298_c0_g1_i1 26 280 +;Gap=M255
scaffold46|size1342926	est2genome	expressed_sequence_match	596110	596325	949	+	.	ID=scaffold46|size1342926:hit:2312:3.12.0.5;Name=TRINITY_DN2787_c0_g1_i1;score=949
scaffold46|size1342926	est2genome	match_part	596110	596325	949	+	.	ID=scaffold46|size1342926:hsp:3432:3.12.0.5;Parent=scaffold46|size1342926:hit:2312:3.12.0.5;Target=TRINITY_DN2787_c0_g1_i1 1 217 -;Gap=M216
###
scaffold46|size1342926	blastx	protein_match	634744	635200	243	+	.	ID=scaffold46|size1342926:hit:2313:3.12.0.6;Name=jgi|Thaoce1|74193|rna7899;score=243
scaffold46|size1342926	blastx	match_part	634744	634995	243	+	.	ID=scaffold46|size1342926:hsp:3433:3.12.0.6;Parent=scaffold46|size1342926:hit:2313:3.12.0.6;Target=jgi|Thaoce1|74193|rna7899 1 84 +;Gap=M252
scaffold46|size1342926	blastx	match_part	634973	635200	73	+	.	ID=scaffold46|size1342926:hsp:3434:3.12.0.6;Parent=scaffold46|size1342926:hit:2313:3.12.0.6;Target=jgi|Thaoce1|74193|rna7899 76 152 +;Gap=M228
scaffold46|size1342926	blastx	protein_match	634684	635070	270	+	.	ID=scaffold46|size1342926:hit:2314:3.12.0.6;Name=jgi|Thaoce1|91494|rna15024;score=270
scaffold46|size1342926	blastx	match_part	634684	635070	270	+	.	ID=scaffold46|size1342926:hsp:3435:3.12.0.6;Parent=scaffold46|size1342926:hit:2314:3.12.0.6;Target=jgi|Thaoce1|91494|rna15024 6 134 +;Gap=M387
scaffold46|size1342926	blastx	protein_match	635047	635202	144	+	.	ID=scaffold46|size1342926:hit:2315:3.12.0.6;Name=jgi|Thaoce1|77625|rna18793;score=144
scaffold46|size1342926	blastx	match_part	635047	635202	144	+	.	ID=scaffold46|size1342926:hsp:3436:3.12.0.6;Parent=scaffold46|size1342926:hit:2315:3.12.0.6;Target=jgi|Thaoce1|77625|rna18793 9 60 +;Gap=M156
scaffold46|size1342926	blastx	protein_match	633571	635202	1255	+	.	ID=scaffold46|size1342926:hit:2316:3.12.0.6;Name=jgi|Thaoce1|79866|rna9285;score=1255
scaffold46|size1342926	blastx	match_part	633571	635202	1255	+	.	ID=scaffold46|size1342926:hsp:3437:3.12.0.6;Parent=scaffold46|size1342926:hit:2316:3.12.0.6;Target=jgi|Thaoce1|79866|rna9285 105 643 +;Gap=M1632
scaffold46|size1342926	blastx	protein_match	634540	635196	483	+	.	ID=scaffold46|size1342926:hit:2317:3.12.0.6;Name=jgi|Thaoce1|94946|rna12941;score=483
scaffold46|size1342926	blastx	match_part	634540	635196	483	+	.	ID=scaffold46|size1342926:hsp:3438:3.12.0.6;Parent=scaffold46|size1342926:hit:2317:3.12.0.6;Target=jgi|Thaoce1|94946|rna12941 47 279 +;Gap=M657
scaffold46|size1342926	blastx	protein_match	634939	635202	218	+	.	ID=scaffold46|size1342926:hit:2318:3.12.0.6;Name=jgi|Fracy1|247541|fgenesh2_pg.20_%2523_332;score=218
scaffold46|size1342926	blastx	match_part	634939	635202	218	+	.	ID=scaffold46|size1342926:hsp:3439:3.12.0.6;Parent=scaffold46|size1342926:hit:2318:3.12.0.6;Target=jgi|Fracy1|247541|fgenesh2_pg.20_%252523_332 3 91 +;Gap=M264
scaffold46|size1342926	blastx	protein_match	634909	635109	131	+	.	ID=scaffold46|size1342926:hit:2319:3.12.0.6;Name=jgi|Thaoce1|100348|rna3930;score=131
scaffold46|size1342926	blastx	match_part	634909	635109	131	+	.	ID=scaffold46|size1342926:hsp:3440:3.12.0.6;Parent=scaffold46|size1342926:hit:2319:3.12.0.6;Target=jgi|Thaoce1|100348|rna3930 8 74 +;Gap=M201
scaffold46|size1342926	blastx	protein_match	634204	634374	125	+	.	ID=scaffold46|size1342926:hit:2320:3.12.0.6;Name=jgi|Fracy1|238559|fgenesh2_pg.5_%2523_1063;score=125
scaffold46|size1342926	blastx	match_part	634204	634374	125	+	.	ID=scaffold46|size1342926:hsp:3441:3.12.0.6;Parent=scaffold46|size1342926:hit:2320:3.12.0.6;Target=jgi|Fracy1|238559|fgenesh2_pg.5_%252523_1063 50 106 +;Gap=M171
scaffold46|size1342926	blastx	protein_match	634792	635166	306	+	.	ID=scaffold46|size1342926:hit:2321:3.12.0.6;Name=jgi|Thaoce1|86857|rna27263;score=306
scaffold46|size1342926	blastx	match_part	634792	635166	306	+	.	ID=scaffold46|size1342926:hsp:3442:3.12.0.6;Parent=scaffold46|size1342926:hit:2321:3.12.0.6;Target=jgi|Thaoce1|86857|rna27263 3 125 +;Gap=M375
scaffold46|size1342926	blastx	protein_match	634939	635202	218	+	.	ID=scaffold46|size1342926:hit:2322:3.12.0.6;Name=jgi|Fracy1|247541|fgenesh2_pg.20_%2523_332;score=218
scaffold46|size1342926	blastx	match_part	634939	635202	218	+	.	ID=scaffold46|size1342926:hsp:3443:3.12.0.6;Parent=scaffold46|size1342926:hit:2322:3.12.0.6;Target=jgi|Fracy1|247541|fgenesh2_pg.20_%252523_332 3 91 +;Gap=M264
scaffold46|size1342926	blastx	protein_match	633985	634677	513	+	.	ID=scaffold46|size1342926:hit:2323:3.12.0.6;Name=jgi|Thaoce1|85958|rna10719;score=513
scaffold46|size1342926	blastx	match_part	633985	634677	513	+	.	ID=scaffold46|size1342926:hsp:3444:3.12.0.6;Parent=scaffold46|size1342926:hit:2323:3.12.0.6;Target=jgi|Thaoce1|85958|rna10719 1 218 +;Gap=M693
scaffold46|size1342926	blastx	protein_match	631843	635202	2136	+	.	ID=scaffold46|size1342926:hit:2324:3.12.0.6;Name=jgi|Thaoce1|99069|rna12006;score=2136
scaffold46|size1342926	blastx	match_part	631843	635202	2136	+	.	ID=scaffold46|size1342926:hsp:3445:3.12.0.6;Parent=scaffold46|size1342926:hit:2324:3.12.0.6;Target=jgi|Thaoce1|99069|rna12006 751 1910 +;Gap=M3360
scaffold46|size1342926	blastx	protein_match	633574	635010	1158	+	.	ID=scaffold46|size1342926:hit:2325:3.12.0.6;Name=jgi|Thaoce1|69679|rna27387;score=1158
scaffold46|size1342926	blastx	match_part	633574	635010	1158	+	.	ID=scaffold46|size1342926:hsp:3446:3.12.0.6;Parent=scaffold46|size1342926:hit:2325:3.12.0.6;Target=jgi|Thaoce1|69679|rna27387 8 496 +;Gap=M1437
scaffold46|size1342926	blastx	protein_match	634744	635073	238	+	.	ID=scaffold46|size1342926:hit:2326:3.12.0.6;Name=jgi|Thaoce1|94109|rna7532;score=238
scaffold46|size1342926	blastx	match_part	634744	635073	238	+	.	ID=scaffold46|size1342926:hsp:3447:3.12.0.6;Parent=scaffold46|size1342926:hit:2326:3.12.0.6;Target=jgi|Thaoce1|94109|rna7532 1 121 +;Gap=M330
scaffold46|size1342926	blastx	protein_match	634939	635202	218	+	.	ID=scaffold46|size1342926:hit:2327:3.12.0.6;Name=jgi|Fracy1|247541|fgenesh2_pg.20_%2523_332;score=218
scaffold46|size1342926	blastx	match_part	634939	635202	218	+	.	ID=scaffold46|size1342926:hsp:3448:3.12.0.6;Parent=scaffold46|size1342926:hit:2327:3.12.0.6;Target=jgi|Fracy1|247541|fgenesh2_pg.20_%252523_332 3 91 +;Gap=M264
scaffold46|size1342926	blastx	protein_match	634204	634374	125	+	.	ID=scaffold46|size1342926:hit:2328:3.12.0.6;Name=jgi|Fracy1|238559|fgenesh2_pg.5_%2523_1063;score=125
scaffold46|size1342926	blastx	match_part	634204	634374	125	+	.	ID=scaffold46|size1342926:hsp:3449:3.12.0.6;Parent=scaffold46|size1342926:hit:2328:3.12.0.6;Target=jgi|Fracy1|238559|fgenesh2_pg.5_%252523_1063 50 106 +;Gap=M171
scaffold46|size1342926	blastx	protein_match	633928	634299	384	+	.	ID=scaffold46|size1342926:hit:2329:3.12.0.6;Name=jgi|Thaoce1|78350|rna28436;score=384
scaffold46|size1342926	blastx	match_part	633928	634299	384	+	.	ID=scaffold46|size1342926:hsp:3450:3.12.0.6;Parent=scaffold46|size1342926:hit:2329:3.12.0.6;Target=jgi|Thaoce1|78350|rna28436 3 127 +;Gap=M372
scaffold46|size1342926	blastx	protein_match	634963	635202	215	+	.	ID=scaffold46|size1342926:hit:2330:3.12.0.6;Name=jgi|Thaoce1|80730|rna14441;score=215
scaffold46|size1342926	blastx	match_part	634963	635202	215	+	.	ID=scaffold46|size1342926:hsp:3451:3.12.0.6;Parent=scaffold46|size1342926:hit:2330:3.12.0.6;Target=jgi|Thaoce1|80730|rna14441 16 95 +;Gap=M240
scaffold46|size1342926	blastx	protein_match	634204	634374	125	+	.	ID=scaffold46|size1342926:hit:2331:3.12.0.6;Name=jgi|Fracy1|238559|fgenesh2_pg.5_%2523_1063;score=125
scaffold46|size1342926	blastx	match_part	634204	634374	125	+	.	ID=scaffold46|size1342926:hsp:3452:3.12.0.6;Parent=scaffold46|size1342926:hit:2331:3.12.0.6;Target=jgi|Fracy1|238559|fgenesh2_pg.5_%252523_1063 50 106 +;Gap=M171
scaffold46|size1342926	blastx	protein_match	631843	635172	2128	+	.	ID=scaffold46|size1342926:hit:2332:3.12.0.6;Name=jgi|Thaoce1|69461|rna4441;score=2128
scaffold46|size1342926	blastx	match_part	631843	635172	2128	+	.	ID=scaffold46|size1342926:hsp:3453:3.12.0.6;Parent=scaffold46|size1342926:hit:2332:3.12.0.6;Target=jgi|Thaoce1|69461|rna4441 394 1578 +;Gap=M3330
scaffold46|size1342926	blastx	protein_match	634048	635202	925	+	.	ID=scaffold46|size1342926:hit:2333:3.12.0.6;Name=jgi|Thaoce1|85351|rna15333;score=925
scaffold46|size1342926	blastx	match_part	634048	635202	925	+	.	ID=scaffold46|size1342926:hsp:3454:3.12.0.6;Parent=scaffold46|size1342926:hit:2333:3.12.0.6;Target=jgi|Thaoce1|85351|rna15333 1 400 +;Gap=M1155
scaffold46|size1342926	blastx	protein_match	635023	635202	170	+	.	ID=scaffold46|size1342926:hit:2334:3.12.0.6;Name=jgi|Thaoce1|83591|rna4947;score=170
scaffold46|size1342926	blastx	match_part	635023	635202	170	+	.	ID=scaffold46|size1342926:hsp:3455:3.12.0.6;Parent=scaffold46|size1342926:hit:2334:3.12.0.6;Target=jgi|Thaoce1|83591|rna4947 2 61 +;Gap=M180
scaffold46|size1342926	blastx	protein_match	633415	634506	716	+	.	ID=scaffold46|size1342926:hit:2335:3.12.0.6;Name=jgi|Thaoce1|74192|rna7898;score=716
scaffold46|size1342926	blastx	match_part	633415	634506	716	+	.	ID=scaffold46|size1342926:hsp:3456:3.12.0.6;Parent=scaffold46|size1342926:hit:2335:3.12.0.6;Target=jgi|Thaoce1|74192|rna7898 5 362 +;Gap=M1092
scaffold46|size1342926	blastx	protein_match	634441	635199	528	+	.	ID=scaffold46|size1342926:hit:2336:3.12.0.6;Name=jgi|Thaoce1|103294|rna26631;score=528
scaffold46|size1342926	blastx	match_part	634441	635199	528	+	.	ID=scaffold46|size1342926:hsp:3457:3.12.0.6;Parent=scaffold46|size1342926:hit:2336:3.12.0.6;Target=jgi|Thaoce1|103294|rna26631 2 271 +;Gap=M759
scaffold46|size1342926	blastx	protein_match	634744	634998	230	+	.	ID=scaffold46|size1342926:hit:2337:3.12.0.6;Name=jgi|Thaoce1|77882|rna23268;score=230
scaffold46|size1342926	blastx	match_part	634744	634998	230	+	.	ID=scaffold46|size1342926:hsp:3458:3.12.0.6;Parent=scaffold46|size1342926:hit:2337:3.12.0.6;Target=jgi|Thaoce1|77882|rna23268 1 85 +;Gap=M255
scaffold46|size1342926	blastx	protein_match	634978	635184	194	+	.	ID=scaffold46|size1342926:hit:2338:3.12.0.6;Name=jgi|Thaoce1|73762|rna25162;score=194
scaffold46|size1342926	blastx	match_part	634978	635184	194	+	.	ID=scaffold46|size1342926:hsp:3459:3.12.0.6;Parent=scaffold46|size1342926:hit:2338:3.12.0.6;Target=jgi|Thaoce1|73762|rna25162 1 69 +;Gap=M207
scaffold46|size1342926	blastx	protein_match	642975	644310	990	-	.	ID=scaffold46|size1342926:hit:2339:3.12.0.6;Name=jgi|Thaoce1|95884|rna13165;score=990
scaffold46|size1342926	blastx	match_part	644134	644310	246	-	.	ID=scaffold46|size1342926:hsp:3460:3.12.0.6;Parent=scaffold46|size1342926:hit:2339:3.12.0.6;Target=jgi|Thaoce1|95884|rna13165 2 60 +;Gap=M177
scaffold46|size1342926	blastx	match_part	643875	643979	171	-	.	ID=scaffold46|size1342926:hsp:3461:3.12.0.6;Parent=scaffold46|size1342926:hit:2339:3.12.0.6;Target=jgi|Thaoce1|95884|rna13165 61 95 +;Gap=M105
scaffold46|size1342926	blastx	match_part	642975	643622	990	-	.	ID=scaffold46|size1342926:hsp:3462:3.12.0.6;Parent=scaffold46|size1342926:hit:2339:3.12.0.6;Target=jgi|Thaoce1|95884|rna13165 118 333 +;Gap=M648
scaffold46|size1342926	blastx	protein_match	643026	644298	718	-	.	ID=scaffold46|size1342926:hit:2340:3.12.0.6;Name=jgi|Fracy1|207120|estExt_Genewise1Plus.C_40565;score=718
scaffold46|size1342926	blastx	match_part	644098	644298	258	-	.	ID=scaffold46|size1342926:hsp:3463:3.12.0.6;Parent=scaffold46|size1342926:hit:2340:3.12.0.6;Target=jgi|Fracy1|207120|estExt_Genewise1Plus.C_40565 5 72 +;Gap=M201
scaffold46|size1342926	blastx	match_part	643881	643979	133	-	.	ID=scaffold46|size1342926:hsp:3464:3.12.0.6;Parent=scaffold46|size1342926:hit:2340:3.12.0.6;Target=jgi|Fracy1|207120|estExt_Genewise1Plus.C_40565 60 92 +;Gap=M99
scaffold46|size1342926	blastx	match_part	643715	643774	84	-	.	ID=scaffold46|size1342926:hsp:3465:3.12.0.6;Parent=scaffold46|size1342926:hit:2340:3.12.0.6;Target=jgi|Fracy1|207120|estExt_Genewise1Plus.C_40565 92 111 +;Gap=M60
scaffold46|size1342926	blastx	match_part	643026	643625	718	-	.	ID=scaffold46|size1342926:hsp:3466:3.12.0.6;Parent=scaffold46|size1342926:hit:2340:3.12.0.6;Target=jgi|Fracy1|207120|estExt_Genewise1Plus.C_40565 111 315 +;Gap=M600
scaffold46|size1342926	blastx	protein_match	642972	644280	1055	-	.	ID=scaffold46|size1342926:hit:2341:3.12.0.6;Name=jgi|Thaps3|8830|fgenesh1_pg.C_chr_11a000216;score=1055
scaffold46|size1342926	blastx	match_part	644134	644280	259	-	.	ID=scaffold46|size1342926:hsp:3467:3.12.0.6;Parent=scaffold46|size1342926:hit:2341:3.12.0.6;Target=jgi|Thaps3|8830|fgenesh1_pg.C_chr_11a000216 16 64 +;Gap=M147
scaffold46|size1342926	blastx	match_part	643881	643979	166	-	.	ID=scaffold46|size1342926:hsp:3468:3.12.0.6;Parent=scaffold46|size1342926:hit:2341:3.12.0.6;Target=jgi|Thaps3|8830|fgenesh1_pg.C_chr_11a000216 65 97 +;Gap=M99
scaffold46|size1342926	blastx	match_part	643715	643774	89	-	.	ID=scaffold46|size1342926:hsp:3469:3.12.0.6;Parent=scaffold46|size1342926:hit:2341:3.12.0.6;Target=jgi|Thaps3|8830|fgenesh1_pg.C_chr_11a000216 97 116 +;Gap=M60
scaffold46|size1342926	blastx	match_part	642972	643658	1055	-	.	ID=scaffold46|size1342926:hsp:3470:3.12.0.6;Parent=scaffold46|size1342926:hit:2341:3.12.0.6;Target=jgi|Thaps3|8830|fgenesh1_pg.C_chr_11a000216 108 333 +;Gap=M687
scaffold46|size1342926	blastx	protein_match	643026	644298	723	-	.	ID=scaffold46|size1342926:hit:2342:3.12.0.6;Name=jgi|Fracy1|270094|estExt_fgenesh2_kg.C_100074;score=723
scaffold46|size1342926	blastx	match_part	644134	644298	207	-	.	ID=scaffold46|size1342926:hsp:3471:3.12.0.6;Parent=scaffold46|size1342926:hit:2342:3.12.0.6;Target=jgi|Fracy1|270094|estExt_fgenesh2_kg.C_100074 5 52 +;Gap=M165
scaffold46|size1342926	blastx	match_part	643881	643979	133	-	.	ID=scaffold46|size1342926:hsp:3472:3.12.0.6;Parent=scaffold46|size1342926:hit:2342:3.12.0.6;Target=jgi|Fracy1|270094|estExt_fgenesh2_kg.C_100074 53 85 +;Gap=M99
scaffold46|size1342926	blastx	match_part	643715	643774	84	-	.	ID=scaffold46|size1342926:hsp:3473:3.12.0.6;Parent=scaffold46|size1342926:hit:2342:3.12.0.6;Target=jgi|Fracy1|270094|estExt_fgenesh2_kg.C_100074 85 104 +;Gap=M60
scaffold46|size1342926	blastx	match_part	643026	643625	723	-	.	ID=scaffold46|size1342926:hsp:3474:3.12.0.6;Parent=scaffold46|size1342926:hit:2342:3.12.0.6;Target=jgi|Fracy1|270094|estExt_fgenesh2_kg.C_100074 104 308 +;Gap=M600
scaffold46|size1342926	blastx	protein_match	643026	644298	718	-	.	ID=scaffold46|size1342926:hit:2343:3.12.0.6;Name=jgi|Fracy1|207120|estExt_Genewise1Plus.C_40565;score=718
scaffold46|size1342926	blastx	match_part	644098	644298	258	-	.	ID=scaffold46|size1342926:hsp:3475:3.12.0.6;Parent=scaffold46|size1342926:hit:2343:3.12.0.6;Target=jgi|Fracy1|207120|estExt_Genewise1Plus.C_40565 5 72 +;Gap=M201
scaffold46|size1342926	blastx	match_part	643881	643979	133	-	.	ID=scaffold46|size1342926:hsp:3476:3.12.0.6;Parent=scaffold46|size1342926:hit:2343:3.12.0.6;Target=jgi|Fracy1|207120|estExt_Genewise1Plus.C_40565 60 92 +;Gap=M99
scaffold46|size1342926	blastx	match_part	643715	643774	84	-	.	ID=scaffold46|size1342926:hsp:3477:3.12.0.6;Parent=scaffold46|size1342926:hit:2343:3.12.0.6;Target=jgi|Fracy1|207120|estExt_Genewise1Plus.C_40565 92 111 +;Gap=M60
scaffold46|size1342926	blastx	match_part	643026	643625	718	-	.	ID=scaffold46|size1342926:hsp:3478:3.12.0.6;Parent=scaffold46|size1342926:hit:2343:3.12.0.6;Target=jgi|Fracy1|207120|estExt_Genewise1Plus.C_40565 111 315 +;Gap=M600
scaffold46|size1342926	blastx	protein_match	643128	644274	291	-	.	ID=scaffold46|size1342926:hit:2344:3.12.0.6;Name=jgi|Phatr2|11922|e_gw1.7.142.1;score=291
scaffold46|size1342926	blastx	match_part	644134	644274	149	-	.	ID=scaffold46|size1342926:hsp:3479:3.12.0.6;Parent=scaffold46|size1342926:hit:2344:3.12.0.6;Target=jgi|Phatr2|11922|e_gw1.7.142.1 17 63 +;Gap=M141
scaffold46|size1342926	blastx	match_part	643128	643619	291	-	.	ID=scaffold46|size1342926:hsp:3480:3.12.0.6;Parent=scaffold46|size1342926:hit:2344:3.12.0.6;Target=jgi|Phatr2|11922|e_gw1.7.142.1 118 282 +;Gap=M492
scaffold46|size1342926	blastx	protein_match	643026	644325	733	-	.	ID=scaffold46|size1342926:hit:2345:3.12.0.6;Name=jgi|Phatr2|49374|estExt_fgenesh1_pg.C_chr_220029;score=733
scaffold46|size1342926	blastx	match_part	644134	644325	228	-	.	ID=scaffold46|size1342926:hsp:3481:3.12.0.6;Parent=scaffold46|size1342926:hit:2345:3.12.0.6;Target=jgi|Phatr2|49374|estExt_fgenesh1_pg.C_chr_220029 14 78 +;Gap=M192
scaffold46|size1342926	blastx	match_part	643881	643979	141	-	.	ID=scaffold46|size1342926:hsp:3482:3.12.0.6;Parent=scaffold46|size1342926:hit:2345:3.12.0.6;Target=jgi|Phatr2|49374|estExt_fgenesh1_pg.C_chr_220029 79 111 +;Gap=M99
scaffold46|size1342926	blastx	match_part	643715	643780	85	-	.	ID=scaffold46|size1342926:hsp:3483:3.12.0.6;Parent=scaffold46|size1342926:hit:2345:3.12.0.6;Target=jgi|Phatr2|49374|estExt_fgenesh1_pg.C_chr_220029 109 130 +;Gap=M66
scaffold46|size1342926	blastx	match_part	643026	643625	733	-	.	ID=scaffold46|size1342926:hsp:3484:3.12.0.6;Parent=scaffold46|size1342926:hit:2345:3.12.0.6;Target=jgi|Phatr2|49374|estExt_fgenesh1_pg.C_chr_220029 130 331 +;Gap=M600
scaffold46|size1342926	blastx	protein_match	643026	644298	718	-	.	ID=scaffold46|size1342926:hit:2346:3.12.0.6;Name=jgi|Fracy1|207120|estExt_Genewise1Plus.C_40565;score=718
scaffold46|size1342926	blastx	match_part	644098	644298	258	-	.	ID=scaffold46|size1342926:hsp:3485:3.12.0.6;Parent=scaffold46|size1342926:hit:2346:3.12.0.6;Target=jgi|Fracy1|207120|estExt_Genewise1Plus.C_40565 5 72 +;Gap=M201
scaffold46|size1342926	blastx	match_part	643881	643979	133	-	.	ID=scaffold46|size1342926:hsp:3486:3.12.0.6;Parent=scaffold46|size1342926:hit:2346:3.12.0.6;Target=jgi|Fracy1|207120|estExt_Genewise1Plus.C_40565 60 92 +;Gap=M99
scaffold46|size1342926	blastx	match_part	643715	643774	84	-	.	ID=scaffold46|size1342926:hsp:3487:3.12.0.6;Parent=scaffold46|size1342926:hit:2346:3.12.0.6;Target=jgi|Fracy1|207120|estExt_Genewise1Plus.C_40565 92 111 +;Gap=M60
scaffold46|size1342926	blastx	match_part	643026	643625	718	-	.	ID=scaffold46|size1342926:hsp:3488:3.12.0.6;Parent=scaffold46|size1342926:hit:2346:3.12.0.6;Target=jgi|Fracy1|207120|estExt_Genewise1Plus.C_40565 111 315 +;Gap=M600
scaffold46|size1342926	blastx	protein_match	644131	644310	240	-	.	ID=scaffold46|size1342926:hit:2347:3.12.0.6;Name=jgi|Thaoce1|89932|rna19514;score=240
scaffold46|size1342926	blastx	match_part	644131	644310	240	-	.	ID=scaffold46|size1342926:hsp:3489:3.12.0.6;Parent=scaffold46|size1342926:hit:2347:3.12.0.6;Target=jgi|Thaoce1|89932|rna19514 2 61 +;Gap=M180
scaffold46|size1342926	blastx	protein_match	645504	646160	653	+	.	ID=scaffold46|size1342926:hit:2348:3.12.0.6;Name=jgi|Thaoce1|77667|rna16683;score=653
scaffold46|size1342926	blastx	match_part	645504	646160	653	+	.	ID=scaffold46|size1342926:hsp:3490:3.12.0.6;Parent=scaffold46|size1342926:hit:2348:3.12.0.6;Target=jgi|Thaoce1|77667|rna16683 1 204 +;Gap=M657
scaffold46|size1342926	blastx	protein_match	644887	645941	277	+	.	ID=scaffold46|size1342926:hit:2349:3.12.0.6;Name=jgi|Thaps3|8831|fgenesh1_pg.C_chr_11a000217;score=277
scaffold46|size1342926	blastx	match_part	644887	645354	277	+	.	ID=scaffold46|size1342926:hsp:3491:3.12.0.6;Parent=scaffold46|size1342926:hit:2349:3.12.0.6;Target=jgi|Thaps3|8831|fgenesh1_pg.C_chr_11a000217 1 172 +;Gap=M468
scaffold46|size1342926	blastx	match_part	645405	645941	580	+	.	ID=scaffold46|size1342926:hsp:3492:3.12.0.6;Parent=scaffold46|size1342926:hit:2349:3.12.0.6;Target=jgi|Thaps3|8831|fgenesh1_pg.C_chr_11a000217 147 331 +;Gap=M537
scaffold46|size1342926	blastx	protein_match	648473	649135	711	-	.	ID=scaffold46|size1342926:hit:2350:3.12.0.6;Name=jgi|Thaps3|263472|thaps1_ua_kg.chr_8000148;score=711
scaffold46|size1342926	blastx	match_part	648473	649135	711	-	.	ID=scaffold46|size1342926:hsp:3493:3.12.0.6;Parent=scaffold46|size1342926:hit:2350:3.12.0.6;Target=jgi|Thaps3|263472|thaps1_ua_kg.chr_8000148 1 215 +;Gap=M663
scaffold46|size1342926	blastx	protein_match	649644	651391	335	+	.	ID=scaffold46|size1342926:hit:2351:3.12.0.6;Name=jgi|Thaps3|8828|fgenesh1_pg.C_chr_11a000214;score=335
scaffold46|size1342926	blastx	match_part	649644	649964	335	+	.	ID=scaffold46|size1342926:hsp:3494:3.12.0.6;Parent=scaffold46|size1342926:hit:2351:3.12.0.6;Target=jgi|Thaps3|8828|fgenesh1_pg.C_chr_11a000214 2 115 +;Gap=M321
scaffold46|size1342926	blastx	match_part	650129	651391	1038	+	.	ID=scaffold46|size1342926:hsp:3495:3.12.0.6;Parent=scaffold46|size1342926:hit:2351:3.12.0.6;Target=jgi|Thaps3|8828|fgenesh1_pg.C_chr_11a000214 140 522 +;Gap=M1263
scaffold46|size1342926	blastx	protein_match	649656	651388	258	+	.	ID=scaffold46|size1342926:hit:2352:3.12.0.6;Name=jgi|Thaoce1|90147|rna27886;score=258
scaffold46|size1342926	blastx	match_part	649656	650045	258	+	.	ID=scaffold46|size1342926:hsp:3496:3.12.0.6;Parent=scaffold46|size1342926:hit:2352:3.12.0.6;Target=jgi|Thaoce1|90147|rna27886 15 123 +;Gap=M390
scaffold46|size1342926	blastx	match_part	650129	651388	835	+	.	ID=scaffold46|size1342926:hsp:3497:3.12.0.6;Parent=scaffold46|size1342926:hit:2352:3.12.0.6;Target=jgi|Thaoce1|90147|rna27886 124 464 +;Gap=M1260
scaffold46|size1342926	protein2genome	protein_match	634744	635200	290	+	.	ID=scaffold46|size1342926:hit:2353:3.12.0.6;Name=jgi|Thaoce1|74193|rna7899;score=290
scaffold46|size1342926	protein2genome	match_part	634744	635200	290	+	.	ID=scaffold46|size1342926:hsp:3498:3.12.0.6;Parent=scaffold46|size1342926:hit:2353:3.12.0.6;Target=jgi|Thaoce1|74193|rna7899 1 152 +;Gap=M457
scaffold46|size1342926	protein2genome	protein_match	634684	635164	285	+	.	ID=scaffold46|size1342926:hit:2354:3.12.0.6;Name=jgi|Thaoce1|91494|rna15024;score=285
scaffold46|size1342926	protein2genome	match_part	634684	635164	285	+	.	ID=scaffold46|size1342926:hsp:3499:3.12.0.6;Parent=scaffold46|size1342926:hit:2354:3.12.0.6;Target=jgi|Thaoce1|91494|rna15024 6 165 +;Gap=M481
scaffold46|size1342926	protein2genome	protein_match	635044	635202	142	+	.	ID=scaffold46|size1342926:hit:2355:3.12.0.6;Name=jgi|Thaoce1|77625|rna18793;score=142
scaffold46|size1342926	protein2genome	match_part	635044	635202	142	+	.	ID=scaffold46|size1342926:hsp:3500:3.12.0.6;Parent=scaffold46|size1342926:hit:2355:3.12.0.6;Target=jgi|Thaoce1|77625|rna18793 8 60 +;Gap=M159
scaffold46|size1342926	protein2genome	protein_match	634684	635202	408	+	.	ID=scaffold46|size1342926:hit:2356:3.12.0.6;Name=jgi|Thaoce1|94946|rna12941;score=408
scaffold46|size1342926	protein2genome	match_part	634684	635202	408	+	.	ID=scaffold46|size1342926:hsp:3501:3.12.0.6;Parent=scaffold46|size1342926:hit:2356:3.12.0.6;Target=jgi|Thaoce1|94946|rna12941 109 281 +;Gap=M519
scaffold46|size1342926	protein2genome	protein_match	634939	635217	209	+	.	ID=scaffold46|size1342926:hit:2357:3.12.0.6;Name=jgi|Fracy1|247541|fgenesh2_pg.20_%2523_332;score=209
scaffold46|size1342926	protein2genome	match_part	634939	635217	209	+	.	ID=scaffold46|size1342926:hsp:3502:3.12.0.6;Parent=scaffold46|size1342926:hit:2357:3.12.0.6;Target=jgi|Fracy1|247541|fgenesh2_pg.20_%252523_332 3 96 +;Gap=M279
scaffold46|size1342926	protein2genome	protein_match	634204	634374	126	+	.	ID=scaffold46|size1342926:hit:2358:3.12.0.6;Name=jgi|Fracy1|238559|fgenesh2_pg.5_%2523_1063;score=126
scaffold46|size1342926	protein2genome	match_part	634204	634374	126	+	.	ID=scaffold46|size1342926:hsp:3503:3.12.0.6;Parent=scaffold46|size1342926:hit:2358:3.12.0.6;Target=jgi|Fracy1|238559|fgenesh2_pg.5_%252523_1063 50 106 +;Gap=M171
scaffold46|size1342926	protein2genome	protein_match	634792	635160	280	+	.	ID=scaffold46|size1342926:hit:2359:3.12.0.6;Name=jgi|Thaoce1|86857|rna27263;score=280
scaffold46|size1342926	protein2genome	match_part	634792	635160	280	+	.	ID=scaffold46|size1342926:hsp:3504:3.12.0.6;Parent=scaffold46|size1342926:hit:2359:3.12.0.6;Target=jgi|Thaoce1|86857|rna27263 3 123 +;Gap=M369
scaffold46|size1342926	protein2genome	protein_match	633985	634368	352	+	.	ID=scaffold46|size1342926:hit:2360:3.12.0.6;Name=jgi|Thaoce1|85958|rna10719;score=352
scaffold46|size1342926	protein2genome	match_part	633985	634368	352	+	.	ID=scaffold46|size1342926:hsp:3505:3.12.0.6;Parent=scaffold46|size1342926:hit:2360:3.12.0.6;Target=jgi|Thaoce1|85958|rna10719 1 129 +;Gap=M384
scaffold46|size1342926	protein2genome	protein_match	633742	634686	794	+	.	ID=scaffold46|size1342926:hit:2361:3.12.0.6;Name=jgi|Thaoce1|69679|rna27387;score=794
scaffold46|size1342926	protein2genome	match_part	633742	634686	794	+	.	ID=scaffold46|size1342926:hsp:3506:3.12.0.6;Parent=scaffold46|size1342926:hit:2361:3.12.0.6;Target=jgi|Thaoce1|69679|rna27387 58 374 +;Gap=M945
scaffold46|size1342926	protein2genome	protein_match	633928	634299	367	+	.	ID=scaffold46|size1342926:hit:2362:3.12.0.6;Name=jgi|Thaoce1|78350|rna28436;score=367
scaffold46|size1342926	protein2genome	match_part	633928	634299	367	+	.	ID=scaffold46|size1342926:hsp:3507:3.12.0.6;Parent=scaffold46|size1342926:hit:2362:3.12.0.6;Target=jgi|Thaoce1|78350|rna28436 3 127 +;Gap=M372
scaffold46|size1342926	protein2genome	protein_match	634963	635202	214	+	.	ID=scaffold46|size1342926:hit:2363:3.12.0.6;Name=jgi|Thaoce1|80730|rna14441;score=214
scaffold46|size1342926	protein2genome	match_part	634963	635202	214	+	.	ID=scaffold46|size1342926:hsp:3508:3.12.0.6;Parent=scaffold46|size1342926:hit:2363:3.12.0.6;Target=jgi|Thaoce1|80730|rna14441 16 95 +;Gap=M240
scaffold46|size1342926	protein2genome	protein_match	634048	634686	491	+	.	ID=scaffold46|size1342926:hit:2364:3.12.0.6;Name=jgi|Thaoce1|85351|rna15333;score=491
scaffold46|size1342926	protein2genome	match_part	634048	634686	491	+	.	ID=scaffold46|size1342926:hsp:3509:3.12.0.6;Parent=scaffold46|size1342926:hit:2364:3.12.0.6;Target=jgi|Thaoce1|85351|rna15333 1 214 +;Gap=M639
scaffold46|size1342926	protein2genome	protein_match	635023	635202	162	+	.	ID=scaffold46|size1342926:hit:2365:3.12.0.6;Name=jgi|Thaoce1|83591|rna4947;score=162
scaffold46|size1342926	protein2genome	match_part	635023	635202	162	+	.	ID=scaffold46|size1342926:hsp:3510:3.12.0.6;Parent=scaffold46|size1342926:hit:2365:3.12.0.6;Target=jgi|Thaoce1|83591|rna4947 2 61 +;Gap=M180
scaffold46|size1342926	protein2genome	protein_match	633742	634506	598	+	.	ID=scaffold46|size1342926:hit:2366:3.12.0.6;Name=jgi|Thaoce1|74192|rna7898;score=598
scaffold46|size1342926	protein2genome	match_part	633742	634506	598	+	.	ID=scaffold46|size1342926:hsp:3511:3.12.0.6;Parent=scaffold46|size1342926:hit:2366:3.12.0.6;Target=jgi|Thaoce1|74192|rna7898 107 362 +;Gap=M765
scaffold46|size1342926	protein2genome	protein_match	634681	635211	341	+	.	ID=scaffold46|size1342926:hit:2367:3.12.0.6;Name=jgi|Thaoce1|103294|rna26631;score=341
scaffold46|size1342926	protein2genome	match_part	634681	635211	341	+	.	ID=scaffold46|size1342926:hsp:3512:3.12.0.6;Parent=scaffold46|size1342926:hit:2367:3.12.0.6;Target=jgi|Thaoce1|103294|rna26631 96 275 +;Gap=M531
scaffold46|size1342926	protein2genome	protein_match	634744	634998	226	+	.	ID=scaffold46|size1342926:hit:2368:3.12.0.6;Name=jgi|Thaoce1|77882|rna23268;score=226
scaffold46|size1342926	protein2genome	match_part	634744	634998	226	+	.	ID=scaffold46|size1342926:hsp:3513:3.12.0.6;Parent=scaffold46|size1342926:hit:2368:3.12.0.6;Target=jgi|Thaoce1|77882|rna23268 1 85 +;Gap=M255
scaffold46|size1342926	protein2genome	protein_match	634978	635184	192	+	.	ID=scaffold46|size1342926:hit:2369:3.12.0.6;Name=jgi|Thaoce1|73762|rna25162;score=192
scaffold46|size1342926	protein2genome	match_part	634978	635184	192	+	.	ID=scaffold46|size1342926:hsp:3514:3.12.0.6;Parent=scaffold46|size1342926:hit:2369:3.12.0.6;Target=jgi|Thaoce1|73762|rna25162 1 69 +;Gap=M207
scaffold46|size1342926	protein2genome	protein_match	642975	643622	939	-	.	ID=scaffold46|size1342926:hit:2370:3.12.0.6;Name=jgi|Thaoce1|95884|rna13165;score=939
scaffold46|size1342926	protein2genome	match_part	642975	643622	939	-	.	ID=scaffold46|size1342926:hsp:3515:3.12.0.6;Parent=scaffold46|size1342926:hit:2370:3.12.0.6;Target=jgi|Thaoce1|95884|rna13165 118 333 +;Gap=M648
scaffold46|size1342926	protein2genome	protein_match	642972	644304	1076	-	.	ID=scaffold46|size1342926:hit:2371:3.12.0.6;Name=jgi|Fracy1|207120|estExt_Genewise1Plus.C_40565;score=1076
scaffold46|size1342926	protein2genome	match_part	644134	644304	1076	-	.	ID=scaffold46|size1342926:hsp:3516:3.12.0.6;Parent=scaffold46|size1342926:hit:2371:3.12.0.6;Target=jgi|Fracy1|207120|estExt_Genewise1Plus.C_40565 3 59 +;Gap=M171
scaffold46|size1342926	protein2genome	match_part	643884	643979	1076	-	.	ID=scaffold46|size1342926:hsp:3517:3.12.0.6;Parent=scaffold46|size1342926:hit:2371:3.12.0.6;Target=jgi|Fracy1|207120|estExt_Genewise1Plus.C_40565 60 91 +;Gap=M96
scaffold46|size1342926	protein2genome	match_part	643716	643774	1076	-	.	ID=scaffold46|size1342926:hsp:3518:3.12.0.6;Parent=scaffold46|size1342926:hit:2371:3.12.0.6;Target=jgi|Fracy1|207120|estExt_Genewise1Plus.C_40565 92 110 +;Gap=M59
scaffold46|size1342926	protein2genome	match_part	642972	643623	1076	-	.	ID=scaffold46|size1342926:hsp:3519:3.12.0.6;Parent=scaffold46|size1342926:hit:2371:3.12.0.6;Target=jgi|Fracy1|207120|estExt_Genewise1Plus.C_40565 111 333 +;Gap=M652
scaffold46|size1342926	protein2genome	protein_match	642972	644295	1433	-	.	ID=scaffold46|size1342926:hit:2372:3.12.0.6;Name=jgi|Thaps3|8830|fgenesh1_pg.C_chr_11a000216;score=1433
scaffold46|size1342926	protein2genome	match_part	644134	644295	1433	-	.	ID=scaffold46|size1342926:hsp:3520:3.12.0.6;Parent=scaffold46|size1342926:hit:2372:3.12.0.6;Target=jgi|Thaps3|8830|fgenesh1_pg.C_chr_11a000216 11 64 +;Gap=M162
scaffold46|size1342926	protein2genome	match_part	643884	643979	1433	-	.	ID=scaffold46|size1342926:hsp:3521:3.12.0.6;Parent=scaffold46|size1342926:hit:2372:3.12.0.6;Target=jgi|Thaps3|8830|fgenesh1_pg.C_chr_11a000216 65 96 +;Gap=M96
scaffold46|size1342926	protein2genome	match_part	643716	643774	1433	-	.	ID=scaffold46|size1342926:hsp:3522:3.12.0.6;Parent=scaffold46|size1342926:hit:2372:3.12.0.6;Target=jgi|Thaps3|8830|fgenesh1_pg.C_chr_11a000216 97 115 +;Gap=M59
scaffold46|size1342926	protein2genome	match_part	642972	643623	1433	-	.	ID=scaffold46|size1342926:hsp:3523:3.12.0.6;Parent=scaffold46|size1342926:hit:2372:3.12.0.6;Target=jgi|Thaps3|8830|fgenesh1_pg.C_chr_11a000216 116 333 +;Gap=M652
scaffold46|size1342926	protein2genome	protein_match	642972	644238	996	-	.	ID=scaffold46|size1342926:hit:2373:3.12.0.6;Name=jgi|Fracy1|270094|estExt_fgenesh2_kg.C_100074;score=996
scaffold46|size1342926	protein2genome	match_part	644134	644238	996	-	.	ID=scaffold46|size1342926:hsp:3524:3.12.0.6;Parent=scaffold46|size1342926:hit:2373:3.12.0.6;Target=jgi|Fracy1|270094|estExt_fgenesh2_kg.C_100074 18 52 +;Gap=M105
scaffold46|size1342926	protein2genome	match_part	643884	643979	996	-	.	ID=scaffold46|size1342926:hsp:3525:3.12.0.6;Parent=scaffold46|size1342926:hit:2373:3.12.0.6;Target=jgi|Fracy1|270094|estExt_fgenesh2_kg.C_100074 53 84 +;Gap=M96
scaffold46|size1342926	protein2genome	match_part	643716	643774	996	-	.	ID=scaffold46|size1342926:hsp:3526:3.12.0.6;Parent=scaffold46|size1342926:hit:2373:3.12.0.6;Target=jgi|Fracy1|270094|estExt_fgenesh2_kg.C_100074 85 103 +;Gap=M59
scaffold46|size1342926	protein2genome	match_part	642972	643623	996	-	.	ID=scaffold46|size1342926:hsp:3527:3.12.0.6;Parent=scaffold46|size1342926:hit:2373:3.12.0.6;Target=jgi|Fracy1|270094|estExt_fgenesh2_kg.C_100074 104 326 +;Gap=M652
scaffold46|size1342926	protein2genome	protein_match	643128	644292	455	-	.	ID=scaffold46|size1342926:hit:2374:3.12.0.6;Name=jgi|Phatr2|11922|e_gw1.7.142.1;score=455
scaffold46|size1342926	protein2genome	match_part	644134	644292	455	-	.	ID=scaffold46|size1342926:hsp:3528:3.12.0.6;Parent=scaffold46|size1342926:hit:2374:3.12.0.6;Target=jgi|Phatr2|11922|e_gw1.7.142.1 11 63 +;Gap=M159
scaffold46|size1342926	protein2genome	match_part	643884	643979	455	-	.	ID=scaffold46|size1342926:hsp:3529:3.12.0.6;Parent=scaffold46|size1342926:hit:2374:3.12.0.6;Target=jgi|Phatr2|11922|e_gw1.7.142.1 64 97 +;Gap=M96
scaffold46|size1342926	protein2genome	match_part	643720	643774	455	-	.	ID=scaffold46|size1342926:hsp:3530:3.12.0.6;Parent=scaffold46|size1342926:hit:2374:3.12.0.6;Target=jgi|Phatr2|11922|e_gw1.7.142.1 98 115 +;Gap=M55
scaffold46|size1342926	protein2genome	match_part	643128	643624	455	-	.	ID=scaffold46|size1342926:hsp:3531:3.12.0.6;Parent=scaffold46|size1342926:hit:2374:3.12.0.6;Target=jgi|Phatr2|11922|e_gw1.7.142.1 116 282 +;Gap=M497
scaffold46|size1342926	protein2genome	protein_match	642978	644343	1097	-	.	ID=scaffold46|size1342926:hit:2375:3.12.0.6;Name=jgi|Phatr2|49374|estExt_fgenesh1_pg.C_chr_220029;score=1097
scaffold46|size1342926	protein2genome	match_part	644134	644343	1097	-	.	ID=scaffold46|size1342926:hsp:3532:3.12.0.6;Parent=scaffold46|size1342926:hit:2375:3.12.0.6;Target=jgi|Phatr2|49374|estExt_fgenesh1_pg.C_chr_220029 9 78 +;Gap=M210
scaffold46|size1342926	protein2genome	match_part	643884	643979	1097	-	.	ID=scaffold46|size1342926:hsp:3533:3.12.0.6;Parent=scaffold46|size1342926:hit:2375:3.12.0.6;Target=jgi|Phatr2|49374|estExt_fgenesh1_pg.C_chr_220029 79 110 +;Gap=M96
scaffold46|size1342926	protein2genome	match_part	643716	643774	1097	-	.	ID=scaffold46|size1342926:hsp:3534:3.12.0.6;Parent=scaffold46|size1342926:hit:2375:3.12.0.6;Target=jgi|Phatr2|49374|estExt_fgenesh1_pg.C_chr_220029 111 129 +;Gap=M59
scaffold46|size1342926	protein2genome	match_part	642978	643623	1097	-	.	ID=scaffold46|size1342926:hsp:3535:3.12.0.6;Parent=scaffold46|size1342926:hit:2375:3.12.0.6;Target=jgi|Phatr2|49374|estExt_fgenesh1_pg.C_chr_220029 130 347 +;Gap=M646
scaffold46|size1342926	protein2genome	protein_match	644131	644310	241	-	.	ID=scaffold46|size1342926:hit:2376:3.12.0.6;Name=jgi|Thaoce1|89932|rna19514;score=241
scaffold46|size1342926	protein2genome	match_part	644131	644310	241	-	.	ID=scaffold46|size1342926:hsp:3536:3.12.0.6;Parent=scaffold46|size1342926:hit:2376:3.12.0.6;Target=jgi|Thaoce1|89932|rna19514 2 61 +;Gap=M180
scaffold46|size1342926	protein2genome	protein_match	645669	646151	567	+	.	ID=scaffold46|size1342926:hit:2377:3.12.0.6;Name=jgi|Thaoce1|77667|rna16683;score=567
scaffold46|size1342926	protein2genome	match_part	645669	646151	567	+	.	ID=scaffold46|size1342926:hsp:3537:3.12.0.6;Parent=scaffold46|size1342926:hit:2377:3.12.0.6;Target=jgi|Thaoce1|77667|rna16683 41 201 +;Gap=M483
scaffold46|size1342926	protein2genome	protein_match	648680	649135	506	-	.	ID=scaffold46|size1342926:hit:2378:3.12.0.6;Name=jgi|Thaps3|263472|thaps1_ua_kg.chr_8000148;score=506
scaffold46|size1342926	protein2genome	match_part	648680	649135	506	-	.	ID=scaffold46|size1342926:hsp:3538:3.12.0.6;Parent=scaffold46|size1342926:hit:2378:3.12.0.6;Target=jgi|Thaps3|263472|thaps1_ua_kg.chr_8000148 1 152 +;Gap=M456
scaffold46|size1342926	protein2genome	protein_match	649662	651094	992	+	.	ID=scaffold46|size1342926:hit:2379:3.12.0.6;Name=jgi|Thaps3|8828|fgenesh1_pg.C_chr_11a000214;score=992
scaffold46|size1342926	protein2genome	match_part	649662	650044	992	+	.	ID=scaffold46|size1342926:hsp:3539:3.12.0.6;Parent=scaffold46|size1342926:hit:2379:3.12.0.6;Target=jgi|Thaps3|8828|fgenesh1_pg.C_chr_11a000214 17 138 +;Gap=M383
scaffold46|size1342926	protein2genome	match_part	650128	650198	992	+	.	ID=scaffold46|size1342926:hsp:3540:3.12.0.6;Parent=scaffold46|size1342926:hit:2379:3.12.0.6;Target=jgi|Thaps3|8828|fgenesh1_pg.C_chr_11a000214 139 162 +;Gap=M71
scaffold46|size1342926	protein2genome	match_part	650232	650583	992	+	.	ID=scaffold46|size1342926:hsp:3541:3.12.0.6;Parent=scaffold46|size1342926:hit:2379:3.12.0.6;Target=jgi|Thaps3|8828|fgenesh1_pg.C_chr_11a000214 163 281 +;Gap=M352
scaffold46|size1342926	protein2genome	match_part	650674	651094	992	+	.	ID=scaffold46|size1342926:hsp:3542:3.12.0.6;Parent=scaffold46|size1342926:hit:2379:3.12.0.6;Target=jgi|Thaps3|8828|fgenesh1_pg.C_chr_11a000214 282 423 +;Gap=M421
scaffold46|size1342926	protein2genome	protein_match	649656	651388	941	+	.	ID=scaffold46|size1342926:hit:2380:3.12.0.6;Name=jgi|Thaoce1|90147|rna27886;score=941
scaffold46|size1342926	protein2genome	match_part	649656	649735	941	+	.	ID=scaffold46|size1342926:hsp:3543:3.12.0.6;Parent=scaffold46|size1342926:hit:2380:3.12.0.6;Target=jgi|Thaoce1|90147|rna27886 15 40 +;Gap=M80
scaffold46|size1342926	protein2genome	match_part	649787	650044	941	+	.	ID=scaffold46|size1342926:hsp:3544:3.12.0.6;Parent=scaffold46|size1342926:hit:2380:3.12.0.6;Target=jgi|Thaoce1|90147|rna27886 41 122 +;Gap=M258
scaffold46|size1342926	protein2genome	match_part	650128	650177	941	+	.	ID=scaffold46|size1342926:hsp:3545:3.12.0.6;Parent=scaffold46|size1342926:hit:2380:3.12.0.6;Target=jgi|Thaoce1|90147|rna27886 123 139 +;Gap=M50
scaffold46|size1342926	protein2genome	match_part	650223	650583	941	+	.	ID=scaffold46|size1342926:hsp:3546:3.12.0.6;Parent=scaffold46|size1342926:hit:2380:3.12.0.6;Target=jgi|Thaoce1|90147|rna27886 140 255 +;Gap=M361
scaffold46|size1342926	protein2genome	match_part	650674	651051	941	+	.	ID=scaffold46|size1342926:hsp:3547:3.12.0.6;Parent=scaffold46|size1342926:hit:2380:3.12.0.6;Target=jgi|Thaoce1|90147|rna27886 256 378 +;Gap=M378
scaffold46|size1342926	protein2genome	match_part	651136	651388	941	+	.	ID=scaffold46|size1342926:hsp:3548:3.12.0.6;Parent=scaffold46|size1342926:hit:2380:3.12.0.6;Target=jgi|Thaoce1|90147|rna27886 379 464 +;Gap=M253
scaffold46|size1342926	blastx	protein_match	698010	699092	640	+	.	ID=scaffold46|size1342926:hit:2381:3.12.0.6;Name=jgi|Fracy1|183745|e_gw1.4.330.1;score=640
scaffold46|size1342926	blastx	match_part	698010	699092	640	+	.	ID=scaffold46|size1342926:hsp:3549:3.12.0.6;Parent=scaffold46|size1342926:hit:2381:3.12.0.6;Target=jgi|Fracy1|183745|e_gw1.4.330.1 173 506 +;Gap=M1083
scaffold46|size1342926	blastx	protein_match	698010	699092	640	+	.	ID=scaffold46|size1342926:hit:2382:3.12.0.6;Name=jgi|Fracy1|183745|e_gw1.4.330.1;score=640
scaffold46|size1342926	blastx	match_part	698010	699092	640	+	.	ID=scaffold46|size1342926:hsp:3550:3.12.0.6;Parent=scaffold46|size1342926:hit:2382:3.12.0.6;Target=jgi|Fracy1|183745|e_gw1.4.330.1 173 506 +;Gap=M1083
scaffold46|size1342926	blastx	protein_match	698010	699092	640	+	.	ID=scaffold46|size1342926:hit:2383:3.12.0.6;Name=jgi|Fracy1|183745|e_gw1.4.330.1;score=640
scaffold46|size1342926	blastx	match_part	698010	699092	640	+	.	ID=scaffold46|size1342926:hsp:3551:3.12.0.6;Parent=scaffold46|size1342926:hit:2383:3.12.0.6;Target=jgi|Fracy1|183745|e_gw1.4.330.1 173 506 +;Gap=M1083
scaffold46|size1342926	blastx	protein_match	698112	698603	294	+	.	ID=scaffold46|size1342926:hit:2384:3.12.0.6;Name=jgi|Fracy1|219035|fgenesh2_kg.10_%2523_31_%2523_0_0_CCUX10750.b1_CCUX_EXTA;score=294
scaffold46|size1342926	blastx	match_part	698112	698603	294	+	.	ID=scaffold46|size1342926:hsp:3552:3.12.0.6;Parent=scaffold46|size1342926:hit:2384:3.12.0.6;Target=jgi|Fracy1|219035|fgenesh2_kg.10_%252523_31_%252523_0_0_CCUX10750.b1_CCUX_EXTA 37 196 +;Gap=M492
scaffold46|size1342926	blastx	protein_match	696945	699092	166	+	.	ID=scaffold46|size1342926:hit:2385:3.12.0.6;Name=jgi|Thaps3|260890|thaps1_ua_kg.chr_1000150;score=166
scaffold46|size1342926	blastx	match_part	696945	697244	166	+	.	ID=scaffold46|size1342926:hsp:3553:3.12.0.6;Parent=scaffold46|size1342926:hit:2385:3.12.0.6;Target=jgi|Thaps3|260890|thaps1_ua_kg.chr_1000150 1 115 +;Gap=M300
scaffold46|size1342926	blastx	match_part	697578	697760	192	+	.	ID=scaffold46|size1342926:hsp:3554:3.12.0.6;Parent=scaffold46|size1342926:hit:2385:3.12.0.6;Target=jgi|Thaps3|260890|thaps1_ua_kg.chr_1000150 151 211 +;Gap=M183
scaffold46|size1342926	blastx	match_part	698031	699092	1066	+	.	ID=scaffold46|size1342926:hsp:3555:3.12.0.6;Parent=scaffold46|size1342926:hit:2385:3.12.0.6;Target=jgi|Thaps3|260890|thaps1_ua_kg.chr_1000150 185 551 +;Gap=M1062
scaffold46|size1342926	blastx	protein_match	696948	699089	1308	+	.	ID=scaffold46|size1342926:hit:2386:3.12.0.6;Name=jgi|Thaoce1|93422|rna4176;score=1308
scaffold46|size1342926	blastx	match_part	696948	699089	1308	+	.	ID=scaffold46|size1342926:hsp:3556:3.12.0.6;Parent=scaffold46|size1342926:hit:2386:3.12.0.6;Target=jgi|Thaoce1|93422|rna4176 3 656 +;Gap=M2142
scaffold46|size1342926	protein2genome	protein_match	698019	698564	296	+	.	ID=scaffold46|size1342926:hit:2387:3.12.0.6;Name=jgi|Fracy1|219035|fgenesh2_kg.10_%2523_31_%2523_0_0_CCUX10750.b1_CCUX_EXTA;score=296
scaffold46|size1342926	protein2genome	match_part	698019	698564	296	+	.	ID=scaffold46|size1342926:hsp:3557:3.12.0.6;Parent=scaffold46|size1342926:hit:2387:3.12.0.6;Target=jgi|Fracy1|219035|fgenesh2_kg.10_%252523_31_%252523_0_0_CCUX10750.b1_CCUX_EXTA 5 187 +;Gap=M546
scaffold46|size1342926	protein2genome	protein_match	697578	699092	1080	+	.	ID=scaffold46|size1342926:hit:2388:3.12.0.6;Name=jgi|Thaps3|260890|thaps1_ua_kg.chr_1000150;score=1080
scaffold46|size1342926	protein2genome	match_part	697578	697763	1080	+	.	ID=scaffold46|size1342926:hsp:3558:3.12.0.6;Parent=scaffold46|size1342926:hit:2388:3.12.0.6;Target=jgi|Thaps3|260890|thaps1_ua_kg.chr_1000150 151 212 +;Gap=M186
scaffold46|size1342926	protein2genome	match_part	698070	699092	1080	+	.	ID=scaffold46|size1342926:hsp:3559:3.12.0.6;Parent=scaffold46|size1342926:hit:2388:3.12.0.6;Target=jgi|Thaps3|260890|thaps1_ua_kg.chr_1000150 213 551 +;Gap=M1023
scaffold46|size1342926	protein2genome	protein_match	696948	699089	1162	+	.	ID=scaffold46|size1342926:hit:2389:3.12.0.6;Name=jgi|Thaoce1|93422|rna4176;score=1162
scaffold46|size1342926	protein2genome	match_part	696948	697522	1162	+	.	ID=scaffold46|size1342926:hsp:3560:3.12.0.6;Parent=scaffold46|size1342926:hit:2389:3.12.0.6;Target=jgi|Thaoce1|93422|rna4176 3 193 +;Gap=M575
scaffold46|size1342926	protein2genome	match_part	697556	697806	1162	+	.	ID=scaffold46|size1342926:hsp:3561:3.12.0.6;Parent=scaffold46|size1342926:hit:2389:3.12.0.6;Target=jgi|Thaoce1|93422|rna4176 194 277 +;Gap=M251
scaffold46|size1342926	protein2genome	match_part	697873	698217	1162	+	.	ID=scaffold46|size1342926:hsp:3562:3.12.0.6;Parent=scaffold46|size1342926:hit:2389:3.12.0.6;Target=jgi|Thaoce1|93422|rna4176 278 392 +;Gap=M345
scaffold46|size1342926	protein2genome	match_part	698251	698634	1162	+	.	ID=scaffold46|size1342926:hsp:3563:3.12.0.6;Parent=scaffold46|size1342926:hit:2389:3.12.0.6;Target=jgi|Thaoce1|93422|rna4176 393 520 +;Gap=M384
scaffold46|size1342926	protein2genome	match_part	698668	699089	1162	+	.	ID=scaffold46|size1342926:hsp:3564:3.12.0.6;Parent=scaffold46|size1342926:hit:2389:3.12.0.6;Target=jgi|Thaoce1|93422|rna4176 521 656 +;Gap=M422
scaffold46|size1342926	blastn	expressed_sequence_match	611326	611542	217	+	.	ID=scaffold46|size1342926:hit:2390:3.12.0.6;Name=TRINITY_DN4542_c0_g1_i1;score=217
scaffold46|size1342926	blastn	match_part	611326	611542	217	+	.	ID=scaffold46|size1342926:hsp:3565:3.12.0.6;Parent=scaffold46|size1342926:hit:2390:3.12.0.6;Target=TRINITY_DN4542_c0_g1_i1 1 217 +;Gap=M217
scaffold46|size1342926	blastn	expressed_sequence_match	610549	611632	375	-	.	ID=scaffold46|size1342926:hit:2391:3.12.0.6;Name=TRINITY_DN16457_c1_g2_i1;score=375
scaffold46|size1342926	blastn	match_part	611234	611632	375	-	.	ID=scaffold46|size1342926:hsp:3566:3.12.0.6;Parent=scaffold46|size1342926:hit:2391:3.12.0.6;Target=TRINITY_DN16457_c1_g2_i1 1 399 +;Gap=M399
scaffold46|size1342926	blastn	match_part	610549	611159	611	-	.	ID=scaffold46|size1342926:hsp:3567:3.12.0.6;Parent=scaffold46|size1342926:hit:2391:3.12.0.6;Target=TRINITY_DN16457_c1_g2_i1 397 1007 +;Gap=M611
scaffold46|size1342926	blastn	expressed_sequence_match	609905	611641	1737	-	.	ID=scaffold46|size1342926:hit:2392:3.12.0.6;Name=TRINITY_DN318_c0_g1_i1;score=1737
scaffold46|size1342926	blastn	match_part	609905	611641	1737	-	.	ID=scaffold46|size1342926:hsp:3568:3.12.0.6;Parent=scaffold46|size1342926:hit:2392:3.12.0.6;Target=TRINITY_DN318_c0_g1_i1 191 1927 +;Gap=M1737
scaffold46|size1342926	blastn	expressed_sequence_match	609868	611340	1467	+	.	ID=scaffold46|size1342926:hit:2393:3.12.0.6;Name=TRINITY_DN16457_c0_g1_i1;score=1467
scaffold46|size1342926	blastn	match_part	609868	611340	1467	+	.	ID=scaffold46|size1342926:hsp:3569:3.12.0.6;Parent=scaffold46|size1342926:hit:2393:3.12.0.6;Target=TRINITY_DN16457_c0_g1_i1 1 1473 +;Gap=M1473
scaffold46|size1342926	blastn	expressed_sequence_match	643385	643763	379	+	.	ID=scaffold46|size1342926:hit:2394:3.12.0.6;Name=TRINITY_DN24289_c0_g1_i1;score=379
scaffold46|size1342926	blastn	match_part	643385	643763	379	+	.	ID=scaffold46|size1342926:hsp:3570:3.12.0.6;Parent=scaffold46|size1342926:hit:2394:3.12.0.6;Target=TRINITY_DN24289_c0_g1_i1 1 379 +;Gap=M379
scaffold46|size1342926	blastn	expressed_sequence_match	642774	644433	294	-	.	ID=scaffold46|size1342926:hit:2395:3.12.0.6;Name=TRINITY_DN5667_c0_g1_i1;score=294
scaffold46|size1342926	blastn	match_part	644134	644433	294	-	.	ID=scaffold46|size1342926:hsp:3571:3.12.0.6;Parent=scaffold46|size1342926:hit:2395:3.12.0.6;Target=TRINITY_DN5667_c0_g1_i1 1 300 +;Gap=M300
scaffold46|size1342926	blastn	match_part	643716	643981	266	-	.	ID=scaffold46|size1342926:hsp:3572:3.12.0.6;Parent=scaffold46|size1342926:hit:2395:3.12.0.6;Target=TRINITY_DN5667_c0_g1_i1 299 564 +;Gap=M266
scaffold46|size1342926	blastn	match_part	642774	643626	853	-	.	ID=scaffold46|size1342926:hsp:3573:3.12.0.6;Parent=scaffold46|size1342926:hit:2395:3.12.0.6;Target=TRINITY_DN5667_c0_g1_i1 562 1414 +;Gap=M853
scaffold46|size1342926	blastn	expressed_sequence_match	640768	642477	514	-	.	ID=scaffold46|size1342926:hit:2396:3.12.0.6;Name=TRINITY_DN11112_c0_g1_i1;score=514
scaffold46|size1342926	blastn	match_part	641964	642477	514	-	.	ID=scaffold46|size1342926:hsp:3574:3.12.0.6;Parent=scaffold46|size1342926:hit:2396:3.12.0.6;Target=TRINITY_DN11112_c0_g1_i1 1 514 +;Gap=M514
scaffold46|size1342926	blastn	match_part	640768	641889	1122	-	.	ID=scaffold46|size1342926:hsp:3575:3.12.0.6;Parent=scaffold46|size1342926:hit:2396:3.12.0.6;Target=TRINITY_DN11112_c0_g1_i1 512 1633 +;Gap=M1122
scaffold46|size1342926	blastn	expressed_sequence_match	642774	643738	965	-	.	ID=scaffold46|size1342926:hit:2397:3.12.0.6;Name=TRINITY_DN5667_c0_g3_i1;score=965
scaffold46|size1342926	blastn	match_part	642774	643738	965	-	.	ID=scaffold46|size1342926:hsp:3576:3.12.0.6;Parent=scaffold46|size1342926:hit:2397:3.12.0.6;Target=TRINITY_DN5667_c0_g3_i1 1 965 +;Gap=M965
scaffold46|size1342926	blastn	expressed_sequence_match	642677	642927	251	+	.	ID=scaffold46|size1342926:hit:2398:3.12.0.6;Name=TRINITY_DN24235_c0_g1_i1;score=251
scaffold46|size1342926	blastn	match_part	642677	642927	251	+	.	ID=scaffold46|size1342926:hsp:3577:3.12.0.6;Parent=scaffold46|size1342926:hit:2398:3.12.0.6;Target=TRINITY_DN24235_c0_g1_i1 1 251 +;Gap=M251
scaffold46|size1342926	blastn	expressed_sequence_match	640768	642477	514	-	.	ID=scaffold46|size1342926:hit:2399:3.12.0.6;Name=TRINITY_DN11112_c0_g1_i2;score=514
scaffold46|size1342926	blastn	match_part	641964	642477	514	-	.	ID=scaffold46|size1342926:hsp:3578:3.12.0.6;Parent=scaffold46|size1342926:hit:2399:3.12.0.6;Target=TRINITY_DN11112_c0_g1_i2 1 514 +;Gap=M514
scaffold46|size1342926	blastn	match_part	641518	641889	372	-	.	ID=scaffold46|size1342926:hsp:3579:3.12.0.6;Parent=scaffold46|size1342926:hit:2399:3.12.0.6;Target=TRINITY_DN11112_c0_g1_i2 512 883 +;Gap=M372
scaffold46|size1342926	blastn	match_part	640768	641364	597	-	.	ID=scaffold46|size1342926:hsp:3580:3.12.0.6;Parent=scaffold46|size1342926:hit:2399:3.12.0.6;Target=TRINITY_DN11112_c0_g1_i2 882 1478 +;Gap=M597
scaffold46|size1342926	blastn	expressed_sequence_match	640768	642477	1710	-	.	ID=scaffold46|size1342926:hit:2400:3.12.0.6;Name=TRINITY_DN11112_c0_g1_i3;score=1710
scaffold46|size1342926	blastn	match_part	640768	642477	1710	-	.	ID=scaffold46|size1342926:hsp:3581:3.12.0.6;Parent=scaffold46|size1342926:hit:2400:3.12.0.6;Target=TRINITY_DN11112_c0_g1_i3 1 1710 +;Gap=M1710
scaffold46|size1342926	blastn	expressed_sequence_match	641526	642594	1069	-	.	ID=scaffold46|size1342926:hit:2401:3.12.0.6;Name=TRINITY_DN11173_c0_g1_i1;score=1069
scaffold46|size1342926	blastn	match_part	641526	642594	1069	-	.	ID=scaffold46|size1342926:hsp:3582:3.12.0.6;Parent=scaffold46|size1342926:hit:2401:3.12.0.6;Target=TRINITY_DN11173_c0_g1_i1 1 1069 +;Gap=M1069
scaffold46|size1342926	blastn	expressed_sequence_match	642419	642684	266	+	.	ID=scaffold46|size1342926:hit:2402:3.12.0.6;Name=TRINITY_DN21138_c0_g1_i1;score=266
scaffold46|size1342926	blastn	match_part	642419	642684	266	+	.	ID=scaffold46|size1342926:hsp:3583:3.12.0.6;Parent=scaffold46|size1342926:hit:2402:3.12.0.6;Target=TRINITY_DN21138_c0_g1_i1 1 266 +;Gap=M266
scaffold46|size1342926	blastn	expressed_sequence_match	642864	644557	763	+	.	ID=scaffold46|size1342926:hit:2403:3.12.0.6;Name=TRINITY_DN10037_c0_g1_i1;score=763
scaffold46|size1342926	blastn	match_part	642864	643626	763	+	.	ID=scaffold46|size1342926:hsp:3584:3.12.0.6;Parent=scaffold46|size1342926:hit:2403:3.12.0.6;Target=TRINITY_DN10037_c0_g1_i1 6 768 +;Gap=M763
scaffold46|size1342926	blastn	match_part	643716	643774	59	+	.	ID=scaffold46|size1342926:hsp:3585:3.12.0.6;Parent=scaffold46|size1342926:hit:2403:3.12.0.6;Target=TRINITY_DN10037_c0_g1_i1 766 824 +;Gap=M59
scaffold46|size1342926	blastn	match_part	643881	643981	101	+	.	ID=scaffold46|size1342926:hsp:3586:3.12.0.6;Parent=scaffold46|size1342926:hit:2403:3.12.0.6;Target=TRINITY_DN10037_c0_g1_i1 822 922 +;Gap=M101
scaffold46|size1342926	blastn	match_part	644134	644557	424	+	.	ID=scaffold46|size1342926:hsp:3587:3.12.0.6;Parent=scaffold46|size1342926:hit:2403:3.12.0.6;Target=TRINITY_DN10037_c0_g1_i1 921 1344 +;Gap=M424
scaffold46|size1342926	blastn	expressed_sequence_match	644766	646228	802	-	.	ID=scaffold46|size1342926:hit:2404:3.12.0.6;Name=TRINITY_DN3756_c0_g1_i1;score=802
scaffold46|size1342926	blastn	match_part	645427	646228	802	-	.	ID=scaffold46|size1342926:hsp:3588:3.12.0.6;Parent=scaffold46|size1342926:hit:2404:3.12.0.6;Target=TRINITY_DN3756_c0_g1_i1 1 802 +;Gap=M802
scaffold46|size1342926	blastn	match_part	644766	645298	533	-	.	ID=scaffold46|size1342926:hsp:3589:3.12.0.6;Parent=scaffold46|size1342926:hit:2404:3.12.0.6;Target=TRINITY_DN3756_c0_g1_i1 800 1332 +;Gap=M533
scaffold46|size1342926	blastn	expressed_sequence_match	644766	646228	1463	-	.	ID=scaffold46|size1342926:hit:2405:3.12.0.6;Name=TRINITY_DN3756_c0_g1_i2;score=1463
scaffold46|size1342926	blastn	match_part	644766	646228	1463	-	.	ID=scaffold46|size1342926:hsp:3590:3.12.0.6;Parent=scaffold46|size1342926:hit:2405:3.12.0.6;Target=TRINITY_DN3756_c0_g1_i2 1 1463 +;Gap=M1463
scaffold46|size1342926	blastn	expressed_sequence_match	648153	649311	1159	-	.	ID=scaffold46|size1342926:hit:2406:3.12.0.6;Name=TRINITY_DN13401_c0_g1_i1;score=1159
scaffold46|size1342926	blastn	match_part	648153	649311	1159	-	.	ID=scaffold46|size1342926:hsp:3591:3.12.0.6;Parent=scaffold46|size1342926:hit:2406:3.12.0.6;Target=TRINITY_DN13401_c0_g1_i1 1 1159 +;Gap=M1159
scaffold46|size1342926	blastn	expressed_sequence_match	648971	649464	494	-	.	ID=scaffold46|size1342926:hit:2407:3.12.0.6;Name=TRINITY_DN15965_c0_g1_i1;score=494
scaffold46|size1342926	blastn	match_part	648971	649464	494	-	.	ID=scaffold46|size1342926:hsp:3592:3.12.0.6;Parent=scaffold46|size1342926:hit:2407:3.12.0.6;Target=TRINITY_DN15965_c0_g1_i1 1 494 +;Gap=M494
scaffold46|size1342926	blastn	expressed_sequence_match	648137	649145	1009	-	.	ID=scaffold46|size1342926:hit:2408:3.12.0.6;Name=TRINITY_DN12926_c0_g1_i1;score=1009
scaffold46|size1342926	blastn	match_part	648137	649145	1009	-	.	ID=scaffold46|size1342926:hsp:3593:3.12.0.6;Parent=scaffold46|size1342926:hit:2408:3.12.0.6;Target=TRINITY_DN12926_c0_g1_i1 1 1009 +;Gap=M1009
scaffold46|size1342926	blastn	expressed_sequence_match	649510	651410	1074	+	.	ID=scaffold46|size1342926:hit:2409:3.12.0.6;Name=TRINITY_DN6937_c0_g1_i2;score=1074
scaffold46|size1342926	blastn	match_part	649510	650583	1074	+	.	ID=scaffold46|size1342926:hsp:3594:3.12.0.6;Parent=scaffold46|size1342926:hit:2409:3.12.0.6;Target=TRINITY_DN6937_c0_g1_i2 1 1074 +;Gap=M1074
scaffold46|size1342926	blastn	match_part	650673	651410	738	+	.	ID=scaffold46|size1342926:hsp:3595:3.12.0.6;Parent=scaffold46|size1342926:hit:2409:3.12.0.6;Target=TRINITY_DN6937_c0_g1_i2 1074 1811 +;Gap=M738
scaffold46|size1342926	blastn	expressed_sequence_match	649559	651410	1786	+	.	ID=scaffold46|size1342926:hit:2410:3.12.0.6;Name=TRINITY_DN16971_c1_g1_i2;score=1786
scaffold46|size1342926	blastn	match_part	649559	651410	1786	+	.	ID=scaffold46|size1342926:hsp:3596:3.12.0.6;Parent=scaffold46|size1342926:hit:2410:3.12.0.6;Target=TRINITY_DN16971_c1_g1_i2 1 1852 +;Gap=M1852
scaffold46|size1342926	blastn	expressed_sequence_match	649559	651410	489	+	.	ID=scaffold46|size1342926:hit:2411:3.12.0.6;Name=TRINITY_DN16971_c1_g1_i3;score=489
scaffold46|size1342926	blastn	match_part	649559	650047	489	+	.	ID=scaffold46|size1342926:hsp:3597:3.12.0.6;Parent=scaffold46|size1342926:hit:2411:3.12.0.6;Target=TRINITY_DN16971_c1_g1_i3 1 489 +;Gap=M489
scaffold46|size1342926	blastn	match_part	650128	651410	1217	+	.	ID=scaffold46|size1342926:hsp:3598:3.12.0.6;Parent=scaffold46|size1342926:hit:2411:3.12.0.6;Target=TRINITY_DN16971_c1_g1_i3 487 1769 +;Gap=M1283
scaffold46|size1342926	blastn	expressed_sequence_match	649559	651410	489	+	.	ID=scaffold46|size1342926:hit:2412:3.12.0.6;Name=TRINITY_DN16971_c1_g1_i4;score=489
scaffold46|size1342926	blastn	match_part	649559	650047	489	+	.	ID=scaffold46|size1342926:hsp:3599:3.12.0.6;Parent=scaffold46|size1342926:hit:2412:3.12.0.6;Target=TRINITY_DN16971_c1_g1_i4 1 489 +;Gap=M489
scaffold46|size1342926	blastn	match_part	650128	650583	456	+	.	ID=scaffold46|size1342926:hsp:3600:3.12.0.6;Parent=scaffold46|size1342926:hit:2412:3.12.0.6;Target=TRINITY_DN16971_c1_g1_i4 487 942 +;Gap=M456
scaffold46|size1342926	blastn	match_part	650673	651410	696	+	.	ID=scaffold46|size1342926:hsp:3601:3.12.0.6;Parent=scaffold46|size1342926:hit:2412:3.12.0.6;Target=TRINITY_DN16971_c1_g1_i4 942 1679 +;Gap=M738
scaffold46|size1342926	blastn	expressed_sequence_match	649510	651410	538	+	.	ID=scaffold46|size1342926:hit:2413:3.12.0.6;Name=TRINITY_DN6937_c0_g1_i1;score=538
scaffold46|size1342926	blastn	match_part	649510	650047	538	+	.	ID=scaffold46|size1342926:hsp:3602:3.12.0.6;Parent=scaffold46|size1342926:hit:2413:3.12.0.6;Target=TRINITY_DN6937_c0_g1_i1 1 538 +;Gap=M538
scaffold46|size1342926	blastn	match_part	650128	650583	456	+	.	ID=scaffold46|size1342926:hsp:3603:3.12.0.6;Parent=scaffold46|size1342926:hit:2413:3.12.0.6;Target=TRINITY_DN6937_c0_g1_i1 536 991 +;Gap=M456
scaffold46|size1342926	blastn	match_part	650673	651410	738	+	.	ID=scaffold46|size1342926:hsp:3604:3.12.0.6;Parent=scaffold46|size1342926:hit:2413:3.12.0.6;Target=TRINITY_DN6937_c0_g1_i1 991 1728 +;Gap=M738
scaffold46|size1342926	blastn	expressed_sequence_match	665653	665812	97	-	.	ID=scaffold46|size1342926:hit:2414:3.12.0.6;Name=TRINITY_DN21716_c0_g1_i1;score=97
scaffold46|size1342926	blastn	match_part	665653	665812	97	-	.	ID=scaffold46|size1342926:hsp:3605:3.12.0.6;Parent=scaffold46|size1342926:hit:2414:3.12.0.6;Target=TRINITY_DN21716_c0_g1_i1 1 162 +;Gap=M160
scaffold46|size1342926	blastn	expressed_sequence_match	667433	673650	97	+	.	ID=scaffold46|size1342926:hit:2415:3.12.0.6;Name=TRINITY_DN15389_c0_g1_i1;score=97
scaffold46|size1342926	blastn	match_part	667433	667583	97	+	.	ID=scaffold46|size1342926:hsp:3606:3.12.0.6;Parent=scaffold46|size1342926:hit:2415:3.12.0.6;Target=TRINITY_DN15389_c0_g1_i1 1 151 +;Gap=M151
scaffold46|size1342926	blastn	match_part	673470	673650	111	+	.	ID=scaffold46|size1342926:hsp:3607:3.12.0.6;Parent=scaffold46|size1342926:hit:2415:3.12.0.6;Target=TRINITY_DN15389_c0_g1_i1 1 182 +;Gap=M181
scaffold46|size1342926	blastn	expressed_sequence_match	671881	672116	140	-	.	ID=scaffold46|size1342926:hit:2416:3.12.0.6;Name=TRINITY_DN13298_c0_g1_i1;score=140
scaffold46|size1342926	blastn	match_part	671881	672116	140	-	.	ID=scaffold46|size1342926:hsp:3608:3.12.0.6;Parent=scaffold46|size1342926:hit:2416:3.12.0.6;Target=TRINITY_DN13298_c0_g1_i1 45 280 +;Gap=M236
scaffold46|size1342926	blastn	expressed_sequence_match	670397	670672	98	-	.	ID=scaffold46|size1342926:hit:2417:3.12.0.6;Name=TRINITY_DN8742_c0_g3_i1;score=98
scaffold46|size1342926	blastn	match_part	670397	670672	98	-	.	ID=scaffold46|size1342926:hsp:3609:3.12.0.6;Parent=scaffold46|size1342926:hit:2417:3.12.0.6;Target=TRINITY_DN8742_c0_g3_i1 238 514 +;Gap=M276
scaffold46|size1342926	blastn	expressed_sequence_match	670438	670609	144	+	.	ID=scaffold46|size1342926:hit:2418:3.12.0.6;Name=TRINITY_DN9744_c0_g1_i1;score=144
scaffold46|size1342926	blastn	match_part	670438	670609	144	+	.	ID=scaffold46|size1342926:hsp:3610:3.12.0.6;Parent=scaffold46|size1342926:hit:2418:3.12.0.6;Target=TRINITY_DN9744_c0_g1_i1 1 173 +;Gap=M172
scaffold46|size1342926	blastn	expressed_sequence_match	672949	673112	81	+	.	ID=scaffold46|size1342926:hit:2419:3.12.0.6;Name=TRINITY_DN9288_c0_g1_i1;score=81
scaffold46|size1342926	blastn	match_part	672949	673112	81	+	.	ID=scaffold46|size1342926:hsp:3611:3.12.0.6;Parent=scaffold46|size1342926:hit:2419:3.12.0.6;Target=TRINITY_DN9288_c0_g1_i1 88 250 +;Gap=M164
scaffold46|size1342926	blastn	expressed_sequence_match	667366	673659	215	-	.	ID=scaffold46|size1342926:hit:2420:3.12.0.6;Name=TRINITY_DN15476_c0_g2_i2;score=215
scaffold46|size1342926	blastn	match_part	673403	673659	215	-	.	ID=scaffold46|size1342926:hsp:3612:3.12.0.6;Parent=scaffold46|size1342926:hit:2420:3.12.0.6;Target=TRINITY_DN15476_c0_g2_i2 164 420 +;Gap=M257
scaffold46|size1342926	blastn	match_part	667366	667592	191	-	.	ID=scaffold46|size1342926:hsp:3613:3.12.0.6;Parent=scaffold46|size1342926:hit:2420:3.12.0.6;Target=TRINITY_DN15476_c0_g2_i2 194 420 +;Gap=M227
scaffold46|size1342926	blastn	expressed_sequence_match	670438	670672	159	+	.	ID=scaffold46|size1342926:hit:2421:3.12.0.6;Name=TRINITY_DN9744_c0_g1_i2;score=159
scaffold46|size1342926	blastn	match_part	670438	670672	159	+	.	ID=scaffold46|size1342926:hsp:3614:3.12.0.6;Parent=scaffold46|size1342926:hit:2421:3.12.0.6;Target=TRINITY_DN9744_c0_g1_i2 1 236 +;Gap=M235
scaffold46|size1342926	blastn	expressed_sequence_match	676426	676511	56	-	.	ID=scaffold46|size1342926:hit:2422:3.12.0.6;Name=TRINITY_DN6776_c0_g1_i1;score=56
scaffold46|size1342926	blastn	match_part	676426	676511	56	-	.	ID=scaffold46|size1342926:hsp:3615:3.12.0.6;Parent=scaffold46|size1342926:hit:2422:3.12.0.6;Target=TRINITY_DN6776_c0_g1_i1 14 99 +;Gap=M86
scaffold46|size1342926	blastn	expressed_sequence_match	679223	680038	810	+	.	ID=scaffold46|size1342926:hit:2423:3.12.0.6;Name=TRINITY_DN6221_c0_g3_i3;score=810
scaffold46|size1342926	blastn	match_part	679223	680038	810	+	.	ID=scaffold46|size1342926:hsp:3616:3.12.0.6;Parent=scaffold46|size1342926:hit:2423:3.12.0.6;Target=TRINITY_DN6221_c0_g3_i3 19 834 +;Gap=M816
scaffold46|size1342926	blastn	expressed_sequence_match	681227	682407	141	-	.	ID=scaffold46|size1342926:hit:2424:3.12.0.6;Name=TRINITY_DN17441_c3_g1_i4;score=141
scaffold46|size1342926	blastn	match_part	682213	682407	141	-	.	ID=scaffold46|size1342926:hsp:3617:3.12.0.6;Parent=scaffold46|size1342926:hit:2424:3.12.0.6;Target=TRINITY_DN17441_c3_g1_i4 1 195 +;Gap=M195
scaffold46|size1342926	blastn	match_part	682002	682101	76	-	.	ID=scaffold46|size1342926:hsp:3618:3.12.0.6;Parent=scaffold46|size1342926:hit:2424:3.12.0.6;Target=TRINITY_DN17441_c3_g1_i4 193 292 +;Gap=M100
scaffold46|size1342926	blastn	match_part	681856	681925	52	-	.	ID=scaffold46|size1342926:hsp:3619:3.12.0.6;Parent=scaffold46|size1342926:hit:2424:3.12.0.6;Target=TRINITY_DN17441_c3_g1_i4 292 361 +;Gap=M70
scaffold46|size1342926	blastn	match_part	681227	681760	522	-	.	ID=scaffold46|size1342926:hsp:3620:3.12.0.6;Parent=scaffold46|size1342926:hit:2424:3.12.0.6;Target=TRINITY_DN17441_c3_g1_i4 364 897 +;Gap=M534
scaffold46|size1342926	blastn	expressed_sequence_match	679260	680178	307	-	.	ID=scaffold46|size1342926:hit:2425:3.12.0.6;Name=TRINITY_DN17441_c3_g2_i2;score=307
scaffold46|size1342926	blastn	match_part	679866	680178	307	-	.	ID=scaffold46|size1342926:hsp:3621:3.12.0.6;Parent=scaffold46|size1342926:hit:2425:3.12.0.6;Target=TRINITY_DN17441_c3_g2_i2 9 321 +;Gap=M313
scaffold46|size1342926	blastn	match_part	679260	679759	494	-	.	ID=scaffold46|size1342926:hsp:3622:3.12.0.6;Parent=scaffold46|size1342926:hit:2425:3.12.0.6;Target=TRINITY_DN17441_c3_g2_i2 320 819 +;Gap=M500
scaffold46|size1342926	blastn	expressed_sequence_match	680253	680585	310	-	.	ID=scaffold46|size1342926:hit:2426:3.12.0.6;Name=TRINITY_DN10645_c0_g1_i3;score=310
scaffold46|size1342926	blastn	match_part	680253	680585	310	-	.	ID=scaffold46|size1342926:hsp:3623:3.12.0.6;Parent=scaffold46|size1342926:hit:2426:3.12.0.6;Target=TRINITY_DN10645_c0_g1_i3 37 368 +;Gap=M333
scaffold46|size1342926	blastn	match_part	680527	680585	59	-	.	ID=scaffold46|size1342926:hsp:3624:3.12.0.6;Parent=scaffold46|size1342926:hit:2426:3.12.0.6;Target=TRINITY_DN10645_c0_g1_i3 13 71 +;Gap=M59
scaffold46|size1342926	blastn	match_part	680551	680585	35	-	.	ID=scaffold46|size1342926:hsp:3625:3.12.0.6;Parent=scaffold46|size1342926:hit:2426:3.12.0.6;Target=TRINITY_DN10645_c0_g1_i3 61 95 +;Gap=M35
scaffold46|size1342926	blastn	match_part	680527	680573	47	-	.	ID=scaffold46|size1342926:hsp:3626:3.12.0.6;Parent=scaffold46|size1342926:hit:2426:3.12.0.6;Target=TRINITY_DN10645_c0_g1_i3 1 47 +;Gap=M47
scaffold46|size1342926	blastn	expressed_sequence_match	682274	682494	203	-	.	ID=scaffold46|size1342926:hit:2427:3.12.0.6;Name=TRINITY_DN8044_c3_g1_i1;score=203
scaffold46|size1342926	blastn	match_part	682274	682494	203	-	.	ID=scaffold46|size1342926:hsp:3627:3.12.0.6;Parent=scaffold46|size1342926:hit:2427:3.12.0.6;Target=TRINITY_DN8044_c3_g1_i1 1 221 +;Gap=M221
scaffold46|size1342926	blastn	expressed_sequence_match	681420	681760	84	+	.	ID=scaffold46|size1342926:hit:2428:3.12.0.6;Name=TRINITY_DN8044_c3_g9_i3;score=84
scaffold46|size1342926	blastn	match_part	681420	681503	84	+	.	ID=scaffold46|size1342926:hsp:3628:3.12.0.6;Parent=scaffold46|size1342926:hit:2428:3.12.0.6;Target=TRINITY_DN8044_c3_g9_i3 138 221 +;Gap=M84
scaffold46|size1342926	blastn	match_part	681435	681515	75	+	.	ID=scaffold46|size1342926:hsp:3629:3.12.0.6;Parent=scaffold46|size1342926:hit:2428:3.12.0.6;Target=TRINITY_DN8044_c3_g9_i3 198 278 +;Gap=M81
scaffold46|size1342926	blastn	match_part	681600	681760	155	+	.	ID=scaffold46|size1342926:hsp:3630:3.12.0.6;Parent=scaffold46|size1342926:hit:2428:3.12.0.6;Target=TRINITY_DN8044_c3_g9_i3 276 436 +;Gap=M161
scaffold46|size1342926	blastn	expressed_sequence_match	680499	680875	39	+	.	ID=scaffold46|size1342926:hit:2429:3.12.0.6;Name=TRINITY_DN5485_c0_g1_i1;score=39
scaffold46|size1342926	blastn	match_part	680499	680561	39	+	.	ID=scaffold46|size1342926:hsp:3631:3.12.0.6;Parent=scaffold46|size1342926:hit:2429:3.12.0.6;Target=TRINITY_DN5485_c0_g1_i1 44 106 +;Gap=M63
scaffold46|size1342926	blastn	match_part	680557	680597	35	+	.	ID=scaffold46|size1342926:hsp:3632:3.12.0.6;Parent=scaffold46|size1342926:hit:2429:3.12.0.6;Target=TRINITY_DN5485_c0_g1_i1 78 118 +;Gap=M41
scaffold46|size1342926	blastn	match_part	680757	680875	71	+	.	ID=scaffold46|size1342926:hsp:3633:3.12.0.6;Parent=scaffold46|size1342926:hit:2429:3.12.0.6;Target=TRINITY_DN5485_c0_g1_i1 189 307 +;Gap=M119
scaffold46|size1342926	blastn	expressed_sequence_match	679223	680038	531	+	.	ID=scaffold46|size1342926:hit:2430:3.12.0.6;Name=TRINITY_DN6221_c0_g3_i4;score=531
scaffold46|size1342926	blastn	match_part	679223	679759	531	+	.	ID=scaffold46|size1342926:hsp:3634:3.12.0.6;Parent=scaffold46|size1342926:hit:2430:3.12.0.6;Target=TRINITY_DN6221_c0_g3_i4 19 555 +;Gap=M537
scaffold46|size1342926	blastn	match_part	679866	680038	173	+	.	ID=scaffold46|size1342926:hsp:3635:3.12.0.6;Parent=scaffold46|size1342926:hit:2430:3.12.0.6;Target=TRINITY_DN6221_c0_g3_i4 554 726 +;Gap=M173
scaffold46|size1342926	blastn	expressed_sequence_match	681420	682407	141	-	.	ID=scaffold46|size1342926:hit:2431:3.12.0.6;Name=TRINITY_DN17441_c3_g1_i5;score=141
scaffold46|size1342926	blastn	match_part	682213	682407	141	-	.	ID=scaffold46|size1342926:hsp:3636:3.12.0.6;Parent=scaffold46|size1342926:hit:2431:3.12.0.6;Target=TRINITY_DN17441_c3_g1_i5 1 195 +;Gap=M195
scaffold46|size1342926	blastn	match_part	682002	682101	76	-	.	ID=scaffold46|size1342926:hsp:3637:3.12.0.6;Parent=scaffold46|size1342926:hit:2431:3.12.0.6;Target=TRINITY_DN17441_c3_g1_i5 193 292 +;Gap=M100
scaffold46|size1342926	blastn	match_part	681856	681925	52	-	.	ID=scaffold46|size1342926:hsp:3638:3.12.0.6;Parent=scaffold46|size1342926:hit:2431:3.12.0.6;Target=TRINITY_DN17441_c3_g1_i5 292 361 +;Gap=M70
scaffold46|size1342926	blastn	match_part	681420	681760	335	-	.	ID=scaffold46|size1342926:hsp:3639:3.12.0.6;Parent=scaffold46|size1342926:hit:2431:3.12.0.6;Target=TRINITY_DN17441_c3_g1_i5 364 704 +;Gap=M341
scaffold46|size1342926	blastn	expressed_sequence_match	681007	681295	279	-	.	ID=scaffold46|size1342926:hit:2432:3.12.0.6;Name=TRINITY_DN10645_c0_g2_i1;score=279
scaffold46|size1342926	blastn	match_part	681007	681295	279	-	.	ID=scaffold46|size1342926:hsp:3640:3.12.0.6;Parent=scaffold46|size1342926:hit:2432:3.12.0.6;Target=TRINITY_DN10645_c0_g2_i1 16 305 +;Gap=M289
scaffold46|size1342926	blastn	expressed_sequence_match	681856	682089	228	+	.	ID=scaffold46|size1342926:hit:2433:3.12.0.6;Name=TRINITY_DN3401_c0_g1_i1;score=228
scaffold46|size1342926	blastn	match_part	681856	682089	228	+	.	ID=scaffold46|size1342926:hsp:3641:3.12.0.6;Parent=scaffold46|size1342926:hit:2433:3.12.0.6;Target=TRINITY_DN3401_c0_g1_i1 19 252 +;Gap=M234
scaffold46|size1342926	blastn	expressed_sequence_match	681420	681751	39	+	.	ID=scaffold46|size1342926:hit:2434:3.12.0.6;Name=TRINITY_DN8044_c3_g2_i1;score=39
scaffold46|size1342926	blastn	match_part	681420	681458	39	+	.	ID=scaffold46|size1342926:hsp:3642:3.12.0.6;Parent=scaffold46|size1342926:hit:2434:3.12.0.6;Target=TRINITY_DN8044_c3_g2_i1 138 176 +;Gap=M39
scaffold46|size1342926	blastn	match_part	681480	681515	36	+	.	ID=scaffold46|size1342926:hsp:3643:3.12.0.6;Parent=scaffold46|size1342926:hit:2434:3.12.0.6;Target=TRINITY_DN8044_c3_g2_i1 153 188 +;Gap=M36
scaffold46|size1342926	blastn	match_part	681600	681751	146	+	.	ID=scaffold46|size1342926:hsp:3644:3.12.0.6;Parent=scaffold46|size1342926:hit:2434:3.12.0.6;Target=TRINITY_DN8044_c3_g2_i1 186 337 +;Gap=M152
scaffold46|size1342926	blastn	expressed_sequence_match	680551	681503	35	+	.	ID=scaffold46|size1342926:hit:2435:3.12.0.6;Name=TRINITY_DN8044_c3_g10_i1;score=35
scaffold46|size1342926	blastn	match_part	680551	680597	35	+	.	ID=scaffold46|size1342926:hsp:3645:3.12.0.6;Parent=scaffold46|size1342926:hit:2435:3.12.0.6;Target=TRINITY_DN8044_c3_g10_i1 211 257 +;Gap=M47
scaffold46|size1342926	blastn	match_part	681420	681503	84	+	.	ID=scaffold46|size1342926:hsp:3646:3.12.0.6;Parent=scaffold46|size1342926:hit:2435:3.12.0.6;Target=TRINITY_DN8044_c3_g10_i1 138 221 +;Gap=M84
scaffold46|size1342926	blastn	match_part	681435	681487	53	+	.	ID=scaffold46|size1342926:hsp:3647:3.12.0.6;Parent=scaffold46|size1342926:hit:2435:3.12.0.6;Target=TRINITY_DN8044_c3_g10_i1 198 250 +;Gap=M53
scaffold46|size1342926	blastn	expressed_sequence_match	680527	681073	517	-	.	ID=scaffold46|size1342926:hit:2436:3.12.0.6;Name=TRINITY_DN17441_c3_g2_i4;score=517
scaffold46|size1342926	blastn	match_part	680539	681073	517	-	.	ID=scaffold46|size1342926:hsp:3648:3.12.0.6;Parent=scaffold46|size1342926:hit:2436:3.12.0.6;Target=TRINITY_DN17441_c3_g2_i4 12 546 +;Gap=M535
scaffold46|size1342926	blastn	match_part	680527	680561	35	-	.	ID=scaffold46|size1342926:hsp:3649:3.12.0.6;Parent=scaffold46|size1342926:hit:2436:3.12.0.6;Target=TRINITY_DN17441_c3_g2_i4 500 534 +;Gap=M35
scaffold46|size1342926	blastn	expressed_sequence_match	681227	682407	141	-	.	ID=scaffold46|size1342926:hit:2437:3.12.0.6;Name=TRINITY_DN17441_c3_g1_i6;score=141
scaffold46|size1342926	blastn	match_part	682213	682407	141	-	.	ID=scaffold46|size1342926:hsp:3650:3.12.0.6;Parent=scaffold46|size1342926:hit:2437:3.12.0.6;Target=TRINITY_DN17441_c3_g1_i6 1 195 +;Gap=M195
scaffold46|size1342926	blastn	match_part	681856	682101	204	-	.	ID=scaffold46|size1342926:hsp:3651:3.12.0.6;Parent=scaffold46|size1342926:hit:2437:3.12.0.6;Target=TRINITY_DN17441_c3_g1_i6 193 438 +;Gap=M246
scaffold46|size1342926	blastn	match_part	681227	681760	516	-	.	ID=scaffold46|size1342926:hsp:3652:3.12.0.6;Parent=scaffold46|size1342926:hit:2437:3.12.0.6;Target=TRINITY_DN17441_c3_g1_i6 441 974 +;Gap=M534
scaffold46|size1342926	blastn	expressed_sequence_match	682274	682494	179	-	.	ID=scaffold46|size1342926:hit:2438:3.12.0.6;Name=TRINITY_DN8044_c3_g3_i1;score=179
scaffold46|size1342926	blastn	match_part	682274	682494	179	-	.	ID=scaffold46|size1342926:hsp:3653:3.12.0.6;Parent=scaffold46|size1342926:hit:2438:3.12.0.6;Target=TRINITY_DN8044_c3_g3_i1 1 221 +;Gap=M221
scaffold46|size1342926	blastn	expressed_sequence_match	679260	680178	854	-	.	ID=scaffold46|size1342926:hit:2439:3.12.0.6;Name=TRINITY_DN17441_c3_g2_i5;score=854
scaffold46|size1342926	blastn	match_part	679260	680178	854	-	.	ID=scaffold46|size1342926:hsp:3654:3.12.0.6;Parent=scaffold46|size1342926:hit:2439:3.12.0.6;Target=TRINITY_DN17441_c3_g2_i5 9 933 +;Gap=M919
scaffold46|size1342926	blastn	expressed_sequence_match	681420	682407	141	-	.	ID=scaffold46|size1342926:hit:2440:3.12.0.6;Name=TRINITY_DN17441_c3_g1_i7;score=141
scaffold46|size1342926	blastn	match_part	682213	682407	141	-	.	ID=scaffold46|size1342926:hsp:3655:3.12.0.6;Parent=scaffold46|size1342926:hit:2440:3.12.0.6;Target=TRINITY_DN17441_c3_g1_i7 1 195 +;Gap=M195
scaffold46|size1342926	blastn	match_part	681856	682101	204	-	.	ID=scaffold46|size1342926:hsp:3656:3.12.0.6;Parent=scaffold46|size1342926:hit:2440:3.12.0.6;Target=TRINITY_DN17441_c3_g1_i7 193 438 +;Gap=M246
scaffold46|size1342926	blastn	match_part	681600	681760	155	-	.	ID=scaffold46|size1342926:hsp:3657:3.12.0.6;Parent=scaffold46|size1342926:hit:2440:3.12.0.6;Target=TRINITY_DN17441_c3_g1_i7 441 601 +;Gap=M161
scaffold46|size1342926	blastn	match_part	681420	681515	90	-	.	ID=scaffold46|size1342926:hsp:3658:3.12.0.6;Parent=scaffold46|size1342926:hit:2440:3.12.0.6;Target=TRINITY_DN17441_c3_g1_i7 599 694 +;Gap=M96
scaffold46|size1342926	blastn	expressed_sequence_match	681420	681760	96	+	.	ID=scaffold46|size1342926:hit:2441:3.12.0.6;Name=TRINITY_DN8044_c3_g4_i1;score=96
scaffold46|size1342926	blastn	match_part	681420	681515	96	+	.	ID=scaffold46|size1342926:hsp:3659:3.12.0.6;Parent=scaffold46|size1342926:hit:2441:3.12.0.6;Target=TRINITY_DN8044_c3_g4_i1 138 233 +;Gap=M96
scaffold46|size1342926	blastn	match_part	681600	681760	155	+	.	ID=scaffold46|size1342926:hsp:3660:3.12.0.6;Parent=scaffold46|size1342926:hit:2441:3.12.0.6;Target=TRINITY_DN8044_c3_g4_i1 231 391 +;Gap=M161
scaffold46|size1342926	blastn	expressed_sequence_match	679932	681073	324	-	.	ID=scaffold46|size1342926:hit:2442:3.12.0.6;Name=TRINITY_DN17441_c3_g2_i6;score=324
scaffold46|size1342926	blastn	match_part	680678	681073	324	-	.	ID=scaffold46|size1342926:hsp:3661:3.12.0.6;Parent=scaffold46|size1342926:hit:2442:3.12.0.6;Target=TRINITY_DN17441_c3_g2_i6 12 407 +;Gap=M396
scaffold46|size1342926	blastn	match_part	680527	680597	59	-	.	ID=scaffold46|size1342926:hsp:3662:3.12.0.6;Parent=scaffold46|size1342926:hit:2442:3.12.0.6;Target=TRINITY_DN17441_c3_g2_i6 405 475 +;Gap=M71
scaffold46|size1342926	blastn	match_part	680539	680585	47	-	.	ID=scaffold46|size1342926:hsp:3663:3.12.0.6;Parent=scaffold46|size1342926:hit:2442:3.12.0.6;Target=TRINITY_DN17441_c3_g2_i6 441 487 +;Gap=M47
scaffold46|size1342926	blastn	match_part	679932	680178	176	-	.	ID=scaffold46|size1342926:hsp:3664:3.12.0.6;Parent=scaffold46|size1342926:hit:2442:3.12.0.6;Target=TRINITY_DN17441_c3_g2_i6 9 261 +;Gap=M247
scaffold46|size1342926	blastn	expressed_sequence_match	680527	680757	231	+	.	ID=scaffold46|size1342926:hit:2443:3.12.0.6;Name=TRINITY_DN4558_c0_g1_i1;score=231
scaffold46|size1342926	blastn	match_part	680527	680757	231	+	.	ID=scaffold46|size1342926:hsp:3665:3.12.0.6;Parent=scaffold46|size1342926:hit:2443:3.12.0.6;Target=TRINITY_DN4558_c0_g1_i1 13 243 +;Gap=M231
scaffold46|size1342926	blastn	match_part	680527	680561	35	+	.	ID=scaffold46|size1342926:hsp:3666:3.12.0.6;Parent=scaffold46|size1342926:hit:2443:3.12.0.6;Target=TRINITY_DN4558_c0_g1_i1 37 71 +;Gap=M35
scaffold46|size1342926	blastn	match_part	680539	680585	47	+	.	ID=scaffold46|size1342926:hsp:3667:3.12.0.6;Parent=scaffold46|size1342926:hit:2443:3.12.0.6;Target=TRINITY_DN4558_c0_g1_i1 1 47 +;Gap=M47
scaffold46|size1342926	blastn	expressed_sequence_match	681600	682254	217	-	.	ID=scaffold46|size1342926:hit:2444:3.12.0.6;Name=TRINITY_DN17441_c3_g1_i8;score=217
scaffold46|size1342926	blastn	match_part	682002	682254	217	-	.	ID=scaffold46|size1342926:hsp:3668:3.12.0.6;Parent=scaffold46|size1342926:hit:2444:3.12.0.6;Target=TRINITY_DN17441_c3_g1_i8 7 259 +;Gap=M253
scaffold46|size1342926	blastn	match_part	681856	681925	70	-	.	ID=scaffold46|size1342926:hsp:3669:3.12.0.6;Parent=scaffold46|size1342926:hit:2444:3.12.0.6;Target=TRINITY_DN17441_c3_g1_i8 259 328 +;Gap=M70
scaffold46|size1342926	blastn	match_part	681600	681776	171	-	.	ID=scaffold46|size1342926:hsp:3670:3.12.0.6;Parent=scaffold46|size1342926:hit:2444:3.12.0.6;Target=TRINITY_DN17441_c3_g1_i8 327 503 +;Gap=M177
scaffold46|size1342926	blastn	expressed_sequence_match	681600	682298	155	+	.	ID=scaffold46|size1342926:hit:2445:3.12.0.6;Name=TRINITY_DN8044_c3_g6_i2;score=155
scaffold46|size1342926	blastn	match_part	681600	681760	155	+	.	ID=scaffold46|size1342926:hsp:3671:3.12.0.6;Parent=scaffold46|size1342926:hit:2445:3.12.0.6;Target=TRINITY_DN8044_c3_g6_i2 26 186 +;Gap=M161
scaffold46|size1342926	blastn	match_part	681856	681925	64	+	.	ID=scaffold46|size1342926:hsp:3672:3.12.0.6;Parent=scaffold46|size1342926:hit:2445:3.12.0.6;Target=TRINITY_DN8044_c3_g6_i2 189 258 +;Gap=M70
scaffold46|size1342926	blastn	match_part	682002	682101	100	+	.	ID=scaffold46|size1342926:hsp:3673:3.12.0.6;Parent=scaffold46|size1342926:hit:2445:3.12.0.6;Target=TRINITY_DN8044_c3_g6_i2 258 357 +;Gap=M100
scaffold46|size1342926	blastn	match_part	682213	682298	86	+	.	ID=scaffold46|size1342926:hsp:3674:3.12.0.6;Parent=scaffold46|size1342926:hit:2445:3.12.0.6;Target=TRINITY_DN8044_c3_g6_i2 355 440 +;Gap=M86
scaffold46|size1342926	blastn	expressed_sequence_match	681227	682407	189	-	.	ID=scaffold46|size1342926:hit:2446:3.12.0.6;Name=TRINITY_DN17441_c3_g1_i9;score=189
scaffold46|size1342926	blastn	match_part	682213	682407	189	-	.	ID=scaffold46|size1342926:hsp:3675:3.12.0.6;Parent=scaffold46|size1342926:hit:2446:3.12.0.6;Target=TRINITY_DN17441_c3_g1_i9 1 195 +;Gap=M195
scaffold46|size1342926	blastn	match_part	682005	682101	97	-	.	ID=scaffold46|size1342926:hsp:3676:3.12.0.6;Parent=scaffold46|size1342926:hit:2446:3.12.0.6;Target=TRINITY_DN17441_c3_g1_i9 193 289 +;Gap=M97
scaffold46|size1342926	blastn	match_part	681856	681925	70	-	.	ID=scaffold46|size1342926:hsp:3677:3.12.0.6;Parent=scaffold46|size1342926:hit:2446:3.12.0.6;Target=TRINITY_DN17441_c3_g1_i9 292 361 +;Gap=M70
scaffold46|size1342926	blastn	match_part	681227	681776	532	-	.	ID=scaffold46|size1342926:hsp:3678:3.12.0.6;Parent=scaffold46|size1342926:hit:2446:3.12.0.6;Target=TRINITY_DN17441_c3_g1_i9 360 909 +;Gap=M550
scaffold46|size1342926	blastn	expressed_sequence_match	679848	681458	309	+	.	ID=scaffold46|size1342926:hit:2447:3.12.0.6;Name=TRINITY_DN8044_c3_g7_i1;score=309
scaffold46|size1342926	blastn	match_part	679848	680156	309	+	.	ID=scaffold46|size1342926:hsp:3679:3.12.0.6;Parent=scaffold46|size1342926:hit:2447:3.12.0.6;Target=TRINITY_DN8044_c3_g7_i1 1 309 +;Gap=M309
scaffold46|size1342926	blastn	match_part	681420	681458	39	+	.	ID=scaffold46|size1342926:hsp:3680:3.12.0.6;Parent=scaffold46|size1342926:hit:2447:3.12.0.6;Target=TRINITY_DN8044_c3_g7_i1 422 460 +;Gap=M39
scaffold46|size1342926	blastn	expressed_sequence_match	680527	680757	207	+	.	ID=scaffold46|size1342926:hit:2448:3.12.0.6;Name=TRINITY_DN4558_c0_g5_i1;score=207
scaffold46|size1342926	blastn	match_part	680527	680757	207	+	.	ID=scaffold46|size1342926:hsp:3681:3.12.0.6;Parent=scaffold46|size1342926:hit:2448:3.12.0.6;Target=TRINITY_DN4558_c0_g5_i1 37 267 +;Gap=M231
scaffold46|size1342926	blastn	match_part	680527	680585	59	+	.	ID=scaffold46|size1342926:hsp:3682:3.12.0.6;Parent=scaffold46|size1342926:hit:2448:3.12.0.6;Target=TRINITY_DN4558_c0_g5_i1 13 71 +;Gap=M59
scaffold46|size1342926	blastn	match_part	680539	680585	47	+	.	ID=scaffold46|size1342926:hsp:3683:3.12.0.6;Parent=scaffold46|size1342926:hit:2448:3.12.0.6;Target=TRINITY_DN4558_c0_g5_i1 1 47 +;Gap=M47
scaffold46|size1342926	blastn	expressed_sequence_match	680551	681487	35	+	.	ID=scaffold46|size1342926:hit:2449:3.12.0.6;Name=TRINITY_DN8044_c3_g7_i2;score=35
scaffold46|size1342926	blastn	match_part	680551	680597	35	+	.	ID=scaffold46|size1342926:hsp:3684:3.12.0.6;Parent=scaffold46|size1342926:hit:2449:3.12.0.6;Target=TRINITY_DN8044_c3_g7_i2 166 212 +;Gap=M47
scaffold46|size1342926	blastn	match_part	680678	681054	371	+	.	ID=scaffold46|size1342926:hsp:3685:3.12.0.6;Parent=scaffold46|size1342926:hit:2449:3.12.0.6;Target=TRINITY_DN8044_c3_g7_i2 210 586 +;Gap=M377
scaffold46|size1342926	blastn	match_part	681420	681487	68	+	.	ID=scaffold46|size1342926:hsp:3686:3.12.0.6;Parent=scaffold46|size1342926:hit:2449:3.12.0.6;Target=TRINITY_DN8044_c3_g7_i2 138 205 +;Gap=M68
scaffold46|size1342926	blastn	match_part	681420	681457	38	+	.	ID=scaffold46|size1342926:hsp:3687:3.12.0.6;Parent=scaffold46|size1342926:hit:2449:3.12.0.6;Target=TRINITY_DN8044_c3_g7_i2 699 736 +;Gap=M38
scaffold46|size1342926	blastn	expressed_sequence_match	681420	682407	141	-	.	ID=scaffold46|size1342926:hit:2450:3.12.0.6;Name=TRINITY_DN17441_c3_g1_i10;score=141
scaffold46|size1342926	blastn	match_part	682213	682407	141	-	.	ID=scaffold46|size1342926:hsp:3688:3.12.0.6;Parent=scaffold46|size1342926:hit:2450:3.12.0.6;Target=TRINITY_DN17441_c3_g1_i10 1 195 +;Gap=M195
scaffold46|size1342926	blastn	match_part	682002	682101	76	-	.	ID=scaffold46|size1342926:hsp:3689:3.12.0.6;Parent=scaffold46|size1342926:hit:2450:3.12.0.6;Target=TRINITY_DN17441_c3_g1_i10 193 292 +;Gap=M100
scaffold46|size1342926	blastn	match_part	681856	681925	52	-	.	ID=scaffold46|size1342926:hsp:3690:3.12.0.6;Parent=scaffold46|size1342926:hit:2450:3.12.0.6;Target=TRINITY_DN17441_c3_g1_i10 292 361 +;Gap=M70
scaffold46|size1342926	blastn	match_part	681600	681760	155	-	.	ID=scaffold46|size1342926:hsp:3691:3.12.0.6;Parent=scaffold46|size1342926:hit:2450:3.12.0.6;Target=TRINITY_DN17441_c3_g1_i10 364 524 +;Gap=M161
scaffold46|size1342926	blastn	match_part	681420	681515	90	-	.	ID=scaffold46|size1342926:hsp:3692:3.12.0.6;Parent=scaffold46|size1342926:hit:2450:3.12.0.6;Target=TRINITY_DN17441_c3_g1_i10 522 617 +;Gap=M96
scaffold46|size1342926	blastn	expressed_sequence_match	679932	681487	184	+	.	ID=scaffold46|size1342926:hit:2451:3.12.0.6;Name=TRINITY_DN8044_c3_g7_i3;score=184
scaffold46|size1342926	blastn	match_part	679932	680127	184	+	.	ID=scaffold46|size1342926:hsp:3693:3.12.0.6;Parent=scaffold46|size1342926:hit:2451:3.12.0.6;Target=TRINITY_DN8044_c3_g7_i3 356 551 +;Gap=M196
scaffold46|size1342926	blastn	match_part	680551	680597	35	+	.	ID=scaffold46|size1342926:hsp:3694:3.12.0.6;Parent=scaffold46|size1342926:hit:2451:3.12.0.6;Target=TRINITY_DN8044_c3_g7_i3 166 212 +;Gap=M47
scaffold46|size1342926	blastn	match_part	680678	681054	281	+	.	ID=scaffold46|size1342926:hsp:3695:3.12.0.6;Parent=scaffold46|size1342926:hit:2451:3.12.0.6;Target=TRINITY_DN8044_c3_g7_i3 210 586 +;Gap=M377
scaffold46|size1342926	blastn	match_part	681420	681487	68	+	.	ID=scaffold46|size1342926:hsp:3696:3.12.0.6;Parent=scaffold46|size1342926:hit:2451:3.12.0.6;Target=TRINITY_DN8044_c3_g7_i3 138 205 +;Gap=M68
scaffold46|size1342926	blastn	match_part	681420	681457	38	+	.	ID=scaffold46|size1342926:hsp:3697:3.12.0.6;Parent=scaffold46|size1342926:hit:2451:3.12.0.6;Target=TRINITY_DN8044_c3_g7_i3 699 736 +;Gap=M38
scaffold46|size1342926	blastn	expressed_sequence_match	681420	682407	189	-	.	ID=scaffold46|size1342926:hit:2452:3.12.0.6;Name=TRINITY_DN17441_c3_g1_i11;score=189
scaffold46|size1342926	blastn	match_part	682213	682407	189	-	.	ID=scaffold46|size1342926:hsp:3698:3.12.0.6;Parent=scaffold46|size1342926:hit:2452:3.12.0.6;Target=TRINITY_DN17441_c3_g1_i11 1 195 +;Gap=M195
scaffold46|size1342926	blastn	match_part	682005	682101	97	-	.	ID=scaffold46|size1342926:hsp:3699:3.12.0.6;Parent=scaffold46|size1342926:hit:2452:3.12.0.6;Target=TRINITY_DN17441_c3_g1_i11 193 289 +;Gap=M97
scaffold46|size1342926	blastn	match_part	681856	681925	70	-	.	ID=scaffold46|size1342926:hsp:3700:3.12.0.6;Parent=scaffold46|size1342926:hit:2452:3.12.0.6;Target=TRINITY_DN17441_c3_g1_i11 292 361 +;Gap=M70
scaffold46|size1342926	blastn	match_part	681600	681776	171	-	.	ID=scaffold46|size1342926:hsp:3701:3.12.0.6;Parent=scaffold46|size1342926:hit:2452:3.12.0.6;Target=TRINITY_DN17441_c3_g1_i11 360 536 +;Gap=M177
scaffold46|size1342926	blastn	match_part	681420	681515	90	-	.	ID=scaffold46|size1342926:hsp:3702:3.12.0.6;Parent=scaffold46|size1342926:hit:2452:3.12.0.6;Target=TRINITY_DN17441_c3_g1_i11 534 629 +;Gap=M96
scaffold46|size1342926	blastn	expressed_sequence_match	681600	682254	345	-	.	ID=scaffold46|size1342926:hit:2453:3.12.0.6;Name=TRINITY_DN17441_c3_g1_i2;score=345
scaffold46|size1342926	blastn	match_part	681856	682254	345	-	.	ID=scaffold46|size1342926:hsp:3703:3.12.0.6;Parent=scaffold46|size1342926:hit:2453:3.12.0.6;Target=TRINITY_DN17441_c3_g1_i2 7 405 +;Gap=M399
scaffold46|size1342926	blastn	match_part	681600	681760	155	-	.	ID=scaffold46|size1342926:hsp:3704:3.12.0.6;Parent=scaffold46|size1342926:hit:2453:3.12.0.6;Target=TRINITY_DN17441_c3_g1_i2 408 568 +;Gap=M161
scaffold46|size1342926	blastn	expressed_sequence_match	681246	681524	32	-	.	ID=scaffold46|size1342926:hit:2454:3.12.0.6;Name=TRINITY_DN3250_c0_g1_i1;score=32
scaffold46|size1342926	blastn	match_part	681493	681524	32	-	.	ID=scaffold46|size1342926:hsp:3705:3.12.0.6;Parent=scaffold46|size1342926:hit:2454:3.12.0.6;Target=TRINITY_DN3250_c0_g1_i1 1 32 +;Gap=M32
scaffold46|size1342926	blastn	match_part	681246	681485	234	-	.	ID=scaffold46|size1342926:hsp:3706:3.12.0.6;Parent=scaffold46|size1342926:hit:2454:3.12.0.6;Target=TRINITY_DN3250_c0_g1_i1 19 258 +;Gap=M240
scaffold46|size1342926	blastn	expressed_sequence_match	681865	682407	189	-	.	ID=scaffold46|size1342926:hit:2455:3.12.0.6;Name=TRINITY_DN17441_c3_g1_i12;score=189
scaffold46|size1342926	blastn	match_part	682213	682407	189	-	.	ID=scaffold46|size1342926:hsp:3707:3.12.0.6;Parent=scaffold46|size1342926:hit:2455:3.12.0.6;Target=TRINITY_DN17441_c3_g1_i12 1 195 +;Gap=M195
scaffold46|size1342926	blastn	match_part	681865	682101	231	-	.	ID=scaffold46|size1342926:hsp:3708:3.12.0.6;Parent=scaffold46|size1342926:hit:2455:3.12.0.6;Target=TRINITY_DN17441_c3_g1_i12 193 429 +;Gap=M237
scaffold46|size1342926	blastn	expressed_sequence_match	680527	681073	390	-	.	ID=scaffold46|size1342926:hit:2456:3.12.0.6;Name=TRINITY_DN17441_c3_g2_i1;score=390
scaffold46|size1342926	blastn	match_part	680678	681073	390	-	.	ID=scaffold46|size1342926:hsp:3709:3.12.0.6;Parent=scaffold46|size1342926:hit:2456:3.12.0.6;Target=TRINITY_DN17441_c3_g2_i1 12 407 +;Gap=M396
scaffold46|size1342926	blastn	match_part	680533	680597	65	-	.	ID=scaffold46|size1342926:hsp:3710:3.12.0.6;Parent=scaffold46|size1342926:hit:2456:3.12.0.6;Target=TRINITY_DN17441_c3_g2_i1 405 469 +;Gap=M65
scaffold46|size1342926	blastn	match_part	680527	680561	35	-	.	ID=scaffold46|size1342926:hsp:3711:3.12.0.6;Parent=scaffold46|size1342926:hit:2456:3.12.0.6;Target=TRINITY_DN17441_c3_g2_i1 417 451 +;Gap=M35
scaffold46|size1342926	blastn	expressed_sequence_match	682019	682254	230	-	.	ID=scaffold46|size1342926:hit:2457:3.12.0.6;Name=TRINITY_DN17441_c3_g1_i3;score=230
scaffold46|size1342926	blastn	match_part	682019	682254	230	-	.	ID=scaffold46|size1342926:hsp:3712:3.12.0.6;Parent=scaffold46|size1342926:hit:2457:3.12.0.6;Target=TRINITY_DN17441_c3_g1_i3 7 242 +;Gap=M236
scaffold46|size1342926	blastn	expressed_sequence_match	681246	681524	32	-	.	ID=scaffold46|size1342926:hit:2458:3.12.0.6;Name=TRINITY_DN3250_c0_g2_i1;score=32
scaffold46|size1342926	blastn	match_part	681493	681524	32	-	.	ID=scaffold46|size1342926:hsp:3713:3.12.0.6;Parent=scaffold46|size1342926:hit:2458:3.12.0.6;Target=TRINITY_DN3250_c0_g2_i1 1 32 +;Gap=M32
scaffold46|size1342926	blastn	match_part	681246	681485	228	-	.	ID=scaffold46|size1342926:hsp:3714:3.12.0.6;Parent=scaffold46|size1342926:hit:2458:3.12.0.6;Target=TRINITY_DN3250_c0_g2_i1 19 258 +;Gap=M240
scaffold46|size1342926	blastn	expressed_sequence_match	681600	682298	155	+	.	ID=scaffold46|size1342926:hit:2459:3.12.0.6;Name=TRINITY_DN8044_c3_g9_i1;score=155
scaffold46|size1342926	blastn	match_part	681600	681760	155	+	.	ID=scaffold46|size1342926:hsp:3715:3.12.0.6;Parent=scaffold46|size1342926:hit:2459:3.12.0.6;Target=TRINITY_DN8044_c3_g9_i1 26 186 +;Gap=M161
scaffold46|size1342926	blastn	match_part	681856	681925	52	+	.	ID=scaffold46|size1342926:hsp:3716:3.12.0.6;Parent=scaffold46|size1342926:hit:2459:3.12.0.6;Target=TRINITY_DN8044_c3_g9_i1 189 258 +;Gap=M70
scaffold46|size1342926	blastn	match_part	682002	682101	76	+	.	ID=scaffold46|size1342926:hsp:3717:3.12.0.6;Parent=scaffold46|size1342926:hit:2459:3.12.0.6;Target=TRINITY_DN8044_c3_g9_i1 258 357 +;Gap=M100
scaffold46|size1342926	blastn	match_part	682213	682298	86	+	.	ID=scaffold46|size1342926:hsp:3718:3.12.0.6;Parent=scaffold46|size1342926:hit:2459:3.12.0.6;Target=TRINITY_DN8044_c3_g9_i1 355 440 +;Gap=M86
scaffold46|size1342926	est2genome	expressed_sequence_match	611326	611698	1389	+	.	ID=scaffold46|size1342926:hit:2460:3.12.0.6;Name=TRINITY_DN4542_c0_g1_i1;score=1389
scaffold46|size1342926	est2genome	match_part	611326	611542	1389	+	.	ID=scaffold46|size1342926:hsp:3719:3.12.0.6;Parent=scaffold46|size1342926:hit:2460:3.12.0.6;Target=TRINITY_DN4542_c0_g1_i1 1 217 +;Gap=M217
scaffold46|size1342926	est2genome	match_part	611633	611698	1389	+	.	ID=scaffold46|size1342926:hsp:3720:3.12.0.6;Parent=scaffold46|size1342926:hit:2460:3.12.0.6;Target=TRINITY_DN4542_c0_g1_i1 218 283 +;Gap=M66
scaffold46|size1342926	est2genome	expressed_sequence_match	610549	611632	4987	-	.	ID=scaffold46|size1342926:hit:2461:3.12.0.6;Name=TRINITY_DN16457_c1_g2_i1;score=4987
scaffold46|size1342926	est2genome	match_part	611235	611632	4987	-	.	ID=scaffold46|size1342926:hsp:3721:3.12.0.6;Parent=scaffold46|size1342926:hit:2461:3.12.0.6;Target=TRINITY_DN16457_c1_g2_i1 1 398 +;Gap=M398
scaffold46|size1342926	est2genome	match_part	610549	611157	4987	-	.	ID=scaffold46|size1342926:hsp:3722:3.12.0.6;Parent=scaffold46|size1342926:hit:2461:3.12.0.6;Target=TRINITY_DN16457_c1_g2_i1 399 1007 +;Gap=M609
scaffold46|size1342926	est2genome	expressed_sequence_match	609905	611930	9560	-	.	ID=scaffold46|size1342926:hit:2462:3.12.0.6;Name=TRINITY_DN318_c0_g1_i1;score=9560
scaffold46|size1342926	est2genome	match_part	611845	611930	9560	-	.	ID=scaffold46|size1342926:hsp:3723:3.12.0.6;Parent=scaffold46|size1342926:hit:2462:3.12.0.6;Target=TRINITY_DN318_c0_g1_i1 1 86 +;Gap=M86
scaffold46|size1342926	est2genome	match_part	609905	611745	9560	-	.	ID=scaffold46|size1342926:hsp:3724:3.12.0.6;Parent=scaffold46|size1342926:hit:2462:3.12.0.6;Target=TRINITY_DN318_c0_g1_i1 87 1927 +;Gap=M1841
scaffold46|size1342926	est2genome	expressed_sequence_match	609868	611340	7356	-	.	ID=scaffold46|size1342926:hit:2463:3.12.0.6;Name=TRINITY_DN16457_c0_g1_i1;score=7356
scaffold46|size1342926	est2genome	match_part	609868	611340	7356	-	.	ID=scaffold46|size1342926:hsp:3725:3.12.0.6;Parent=scaffold46|size1342926:hit:2463:3.12.0.6;Target=TRINITY_DN16457_c0_g1_i1 1 1473 -;Gap=M1473
scaffold46|size1342926	est2genome	expressed_sequence_match	643385	643763	1895	-	.	ID=scaffold46|size1342926:hit:2464:3.12.0.6;Name=TRINITY_DN24289_c0_g1_i1;score=1895
scaffold46|size1342926	est2genome	match_part	643385	643763	1895	-	.	ID=scaffold46|size1342926:hsp:3726:3.12.0.6;Parent=scaffold46|size1342926:hit:2464:3.12.0.6;Target=TRINITY_DN24289_c0_g1_i1 1 379 -;Gap=M379
scaffold46|size1342926	est2genome	expressed_sequence_match	642774	644433	7025	-	.	ID=scaffold46|size1342926:hit:2465:3.12.0.6;Name=TRINITY_DN5667_c0_g1_i1;score=7025
scaffold46|size1342926	est2genome	match_part	644134	644433	7025	-	.	ID=scaffold46|size1342926:hsp:3727:3.12.0.6;Parent=scaffold46|size1342926:hit:2465:3.12.0.6;Target=TRINITY_DN5667_c0_g1_i1 1 300 +;Gap=M300
scaffold46|size1342926	est2genome	match_part	643716	643979	7025	-	.	ID=scaffold46|size1342926:hsp:3728:3.12.0.6;Parent=scaffold46|size1342926:hit:2465:3.12.0.6;Target=TRINITY_DN5667_c0_g1_i1 301 564 +;Gap=M264
scaffold46|size1342926	est2genome	match_part	642774	643623	7025	-	.	ID=scaffold46|size1342926:hsp:3729:3.12.0.6;Parent=scaffold46|size1342926:hit:2465:3.12.0.6;Target=TRINITY_DN5667_c0_g1_i1 565 1414 +;Gap=M850
scaffold46|size1342926	est2genome	expressed_sequence_match	640768	642477	8155	-	.	ID=scaffold46|size1342926:hit:2466:3.12.0.6;Name=TRINITY_DN11112_c0_g1_i1;score=8155
scaffold46|size1342926	est2genome	match_part	641965	642477	8155	-	.	ID=scaffold46|size1342926:hsp:3730:3.12.0.6;Parent=scaffold46|size1342926:hit:2466:3.12.0.6;Target=TRINITY_DN11112_c0_g1_i1 1 513 +;Gap=M513
scaffold46|size1342926	est2genome	match_part	640768	641887	8155	-	.	ID=scaffold46|size1342926:hsp:3731:3.12.0.6;Parent=scaffold46|size1342926:hit:2466:3.12.0.6;Target=TRINITY_DN11112_c0_g1_i1 514 1633 +;Gap=M1120
scaffold46|size1342926	est2genome	expressed_sequence_match	642774	643738	4825	-	.	ID=scaffold46|size1342926:hit:2467:3.12.0.6;Name=TRINITY_DN5667_c0_g3_i1;score=4825
scaffold46|size1342926	est2genome	match_part	642774	643738	4825	-	.	ID=scaffold46|size1342926:hsp:3732:3.12.0.6;Parent=scaffold46|size1342926:hit:2467:3.12.0.6;Target=TRINITY_DN5667_c0_g3_i1 1 965 +;Gap=M965
scaffold46|size1342926	est2genome	expressed_sequence_match	642677	642927	1255	+	.	ID=scaffold46|size1342926:hit:2468:3.12.0.6;Name=TRINITY_DN24235_c0_g1_i1;score=1255
scaffold46|size1342926	est2genome	match_part	642677	642927	1255	+	.	ID=scaffold46|size1342926:hsp:3733:3.12.0.6;Parent=scaffold46|size1342926:hit:2468:3.12.0.6;Target=TRINITY_DN24235_c0_g1_i1 1 251 +;Gap=M251
scaffold46|size1342926	est2genome	expressed_sequence_match	640768	642477	7364	-	.	ID=scaffold46|size1342926:hit:2469:3.12.0.6;Name=TRINITY_DN11112_c0_g1_i2;score=7364
scaffold46|size1342926	est2genome	match_part	641965	642477	7364	-	.	ID=scaffold46|size1342926:hsp:3734:3.12.0.6;Parent=scaffold46|size1342926:hit:2469:3.12.0.6;Target=TRINITY_DN11112_c0_g1_i2 1 513 +;Gap=M513
scaffold46|size1342926	est2genome	match_part	641518	641887	7364	-	.	ID=scaffold46|size1342926:hsp:3735:3.12.0.6;Parent=scaffold46|size1342926:hit:2469:3.12.0.6;Target=TRINITY_DN11112_c0_g1_i2 514 883 +;Gap=M370
scaffold46|size1342926	est2genome	match_part	640768	641362	7364	-	.	ID=scaffold46|size1342926:hsp:3736:3.12.0.6;Parent=scaffold46|size1342926:hit:2469:3.12.0.6;Target=TRINITY_DN11112_c0_g1_i2 884 1478 +;Gap=M595
scaffold46|size1342926	est2genome	expressed_sequence_match	640768	642477	8550	-	.	ID=scaffold46|size1342926:hit:2470:3.12.0.6;Name=TRINITY_DN11112_c0_g1_i3;score=8550
scaffold46|size1342926	est2genome	match_part	640768	642477	8550	-	.	ID=scaffold46|size1342926:hsp:3737:3.12.0.6;Parent=scaffold46|size1342926:hit:2470:3.12.0.6;Target=TRINITY_DN11112_c0_g1_i3 1 1710 +;Gap=M1710
scaffold46|size1342926	est2genome	expressed_sequence_match	641526	642594	5345	-	.	ID=scaffold46|size1342926:hit:2471:3.12.0.6;Name=TRINITY_DN11173_c0_g1_i1;score=5345
scaffold46|size1342926	est2genome	match_part	641526	642594	5345	-	.	ID=scaffold46|size1342926:hsp:3738:3.12.0.6;Parent=scaffold46|size1342926:hit:2471:3.12.0.6;Target=TRINITY_DN11173_c0_g1_i1 1 1069 +;Gap=M1069
scaffold46|size1342926	est2genome	expressed_sequence_match	642419	642684	1330	-	.	ID=scaffold46|size1342926:hit:2472:3.12.0.6;Name=TRINITY_DN21138_c0_g1_i1;score=1330
scaffold46|size1342926	est2genome	match_part	642419	642684	1330	-	.	ID=scaffold46|size1342926:hsp:3739:3.12.0.6;Parent=scaffold46|size1342926:hit:2472:3.12.0.6;Target=TRINITY_DN21138_c0_g1_i1 1 266 -;Gap=M266
scaffold46|size1342926	est2genome	expressed_sequence_match	642864	644557	6637	-	.	ID=scaffold46|size1342926:hit:2473:3.12.0.6;Name=TRINITY_DN10037_c0_g1_i1;score=6637
scaffold46|size1342926	est2genome	match_part	644134	644557	6637	-	.	ID=scaffold46|size1342926:hsp:3740:3.12.0.6;Parent=scaffold46|size1342926:hit:2473:3.12.0.6;Target=TRINITY_DN10037_c0_g1_i1 921 1344 -;Gap=M424
scaffold46|size1342926	est2genome	match_part	643884	643979	6637	-	.	ID=scaffold46|size1342926:hsp:3741:3.12.0.6;Parent=scaffold46|size1342926:hit:2473:3.12.0.6;Target=TRINITY_DN10037_c0_g1_i1 825 920 -;Gap=M96
scaffold46|size1342926	est2genome	match_part	643716	643774	6637	-	.	ID=scaffold46|size1342926:hsp:3742:3.12.0.6;Parent=scaffold46|size1342926:hit:2473:3.12.0.6;Target=TRINITY_DN10037_c0_g1_i1 766 824 -;Gap=M59
scaffold46|size1342926	est2genome	match_part	642864	643623	6637	-	.	ID=scaffold46|size1342926:hsp:3743:3.12.0.6;Parent=scaffold46|size1342926:hit:2473:3.12.0.6;Target=TRINITY_DN10037_c0_g1_i1 6 765 -;Gap=M760
scaffold46|size1342926	est2genome	expressed_sequence_match	644766	646228	6640	-	.	ID=scaffold46|size1342926:hit:2474:3.12.0.6;Name=TRINITY_DN3756_c0_g1_i1;score=6640
scaffold46|size1342926	est2genome	match_part	645429	646228	6640	-	.	ID=scaffold46|size1342926:hsp:3744:3.12.0.6;Parent=scaffold46|size1342926:hit:2474:3.12.0.6;Target=TRINITY_DN3756_c0_g1_i1 1 800 +;Gap=M800
scaffold46|size1342926	est2genome	match_part	644766	645297	6640	-	.	ID=scaffold46|size1342926:hsp:3745:3.12.0.6;Parent=scaffold46|size1342926:hit:2474:3.12.0.6;Target=TRINITY_DN3756_c0_g1_i1 801 1332 +;Gap=M532
scaffold46|size1342926	est2genome	expressed_sequence_match	644766	646228	7315	+	.	ID=scaffold46|size1342926:hit:2475:3.12.0.6;Name=TRINITY_DN3756_c0_g1_i2;score=7315
scaffold46|size1342926	est2genome	match_part	644766	646228	7315	+	.	ID=scaffold46|size1342926:hsp:3746:3.12.0.6;Parent=scaffold46|size1342926:hit:2475:3.12.0.6;Target=TRINITY_DN3756_c0_g1_i2 1 1463 -;Gap=M1463
scaffold46|size1342926	est2genome	expressed_sequence_match	648153	649311	5795	-	.	ID=scaffold46|size1342926:hit:2476:3.12.0.6;Name=TRINITY_DN13401_c0_g1_i1;score=5795
scaffold46|size1342926	est2genome	match_part	648153	649311	5795	-	.	ID=scaffold46|size1342926:hsp:3747:3.12.0.6;Parent=scaffold46|size1342926:hit:2476:3.12.0.6;Target=TRINITY_DN13401_c0_g1_i1 1 1159 +;Gap=M1159
scaffold46|size1342926	est2genome	expressed_sequence_match	648971	649464	2470	-	.	ID=scaffold46|size1342926:hit:2477:3.12.0.6;Name=TRINITY_DN15965_c0_g1_i1;score=2470
scaffold46|size1342926	est2genome	match_part	648971	649464	2470	-	.	ID=scaffold46|size1342926:hsp:3748:3.12.0.6;Parent=scaffold46|size1342926:hit:2477:3.12.0.6;Target=TRINITY_DN15965_c0_g1_i1 1 494 +;Gap=M494
scaffold46|size1342926	est2genome	expressed_sequence_match	648082	649145	5320	-	.	ID=scaffold46|size1342926:hit:2478:3.12.0.6;Name=TRINITY_DN12926_c0_g1_i1;score=5320
scaffold46|size1342926	est2genome	match_part	648082	649145	5320	-	.	ID=scaffold46|size1342926:hsp:3749:3.12.0.6;Parent=scaffold46|size1342926:hit:2478:3.12.0.6;Target=TRINITY_DN12926_c0_g1_i1 1 1064 +;Gap=M1064
scaffold46|size1342926	est2genome	expressed_sequence_match	649510	651477	9371	+	.	ID=scaffold46|size1342926:hit:2479:3.12.0.6;Name=TRINITY_DN6937_c0_g1_i2;score=9371
scaffold46|size1342926	est2genome	match_part	649510	650583	9371	+	.	ID=scaffold46|size1342926:hsp:3750:3.12.0.6;Parent=scaffold46|size1342926:hit:2479:3.12.0.6;Target=TRINITY_DN6937_c0_g1_i2 1 1074 +;Gap=M1074
scaffold46|size1342926	est2genome	match_part	650674	651477	9371	+	.	ID=scaffold46|size1342926:hsp:3751:3.12.0.6;Parent=scaffold46|size1342926:hit:2479:3.12.0.6;Target=TRINITY_DN6937_c0_g1_i2 1075 1878 +;Gap=M804
scaffold46|size1342926	est2genome	expressed_sequence_match	649559	651458	9366	+	.	ID=scaffold46|size1342926:hit:2480:3.12.0.6;Name=TRINITY_DN16971_c1_g1_i2;score=9366
scaffold46|size1342926	est2genome	match_part	649559	651458	9366	+	.	ID=scaffold46|size1342926:hsp:3752:3.12.0.6;Parent=scaffold46|size1342926:hit:2480:3.12.0.6;Target=TRINITY_DN16971_c1_g1_i2 1 1899 +;Gap=M1900
scaffold46|size1342926	est2genome	expressed_sequence_match	649559	651458	8927	+	.	ID=scaffold46|size1342926:hit:2481:3.12.0.6;Name=TRINITY_DN16971_c1_g1_i3;score=8927
scaffold46|size1342926	est2genome	match_part	649559	650044	8927	+	.	ID=scaffold46|size1342926:hsp:3753:3.12.0.6;Parent=scaffold46|size1342926:hit:2481:3.12.0.6;Target=TRINITY_DN16971_c1_g1_i3 1 486 +;Gap=M486
scaffold46|size1342926	est2genome	match_part	650128	651458	8927	+	.	ID=scaffold46|size1342926:hsp:3754:3.12.0.6;Parent=scaffold46|size1342926:hit:2481:3.12.0.6;Target=TRINITY_DN16971_c1_g1_i3 487 1816 +;Gap=M1331
scaffold46|size1342926	est2genome	expressed_sequence_match	649559	651517	8824	+	.	ID=scaffold46|size1342926:hit:2482:3.12.0.6;Name=TRINITY_DN16971_c1_g1_i4;score=8824
scaffold46|size1342926	est2genome	match_part	649559	650044	8824	+	.	ID=scaffold46|size1342926:hsp:3755:3.12.0.6;Parent=scaffold46|size1342926:hit:2482:3.12.0.6;Target=TRINITY_DN16971_c1_g1_i4 1 486 +;Gap=M486
scaffold46|size1342926	est2genome	match_part	650128	650583	8824	+	.	ID=scaffold46|size1342926:hsp:3756:3.12.0.6;Parent=scaffold46|size1342926:hit:2482:3.12.0.6;Target=TRINITY_DN16971_c1_g1_i4 487 942 +;Gap=M456
scaffold46|size1342926	est2genome	match_part	650674	651517	8824	+	.	ID=scaffold46|size1342926:hsp:3757:3.12.0.6;Parent=scaffold46|size1342926:hit:2482:3.12.0.6;Target=TRINITY_DN16971_c1_g1_i4 943 1786 +;Gap=M844
scaffold46|size1342926	est2genome	expressed_sequence_match	649510	651477	8932	+	.	ID=scaffold46|size1342926:hit:2483:3.12.0.6;Name=TRINITY_DN6937_c0_g1_i1;score=8932
scaffold46|size1342926	est2genome	match_part	649510	650044	8932	+	.	ID=scaffold46|size1342926:hsp:3758:3.12.0.6;Parent=scaffold46|size1342926:hit:2483:3.12.0.6;Target=TRINITY_DN6937_c0_g1_i1 1 535 +;Gap=M535
scaffold46|size1342926	est2genome	match_part	650128	650583	8932	+	.	ID=scaffold46|size1342926:hsp:3759:3.12.0.6;Parent=scaffold46|size1342926:hit:2483:3.12.0.6;Target=TRINITY_DN6937_c0_g1_i1 536 991 +;Gap=M456
scaffold46|size1342926	est2genome	match_part	650674	651477	8932	+	.	ID=scaffold46|size1342926:hsp:3760:3.12.0.6;Parent=scaffold46|size1342926:hit:2483:3.12.0.6;Target=TRINITY_DN6937_c0_g1_i1 992 1795 +;Gap=M804
scaffold46|size1342926	est2genome	expressed_sequence_match	665468	665812	811	-	.	ID=scaffold46|size1342926:hit:2484:3.12.0.6;Name=TRINITY_DN21716_c0_g1_i1;score=811
scaffold46|size1342926	est2genome	match_part	665657	665812	811	-	.	ID=scaffold46|size1342926:hsp:3761:3.12.0.6;Parent=scaffold46|size1342926:hit:2484:3.12.0.6;Target=TRINITY_DN21716_c0_g1_i1 1 158 +;Gap=M156
scaffold46|size1342926	est2genome	match_part	665468	665509	811	-	.	ID=scaffold46|size1342926:hsp:3762:3.12.0.6;Parent=scaffold46|size1342926:hit:2484:3.12.0.6;Target=TRINITY_DN21716_c0_g1_i1 159 200 +;Gap=M42
scaffold46|size1342926	est2genome	expressed_sequence_match	673470	673746	904	-	.	ID=scaffold46|size1342926:hit:2485:3.12.0.6;Name=TRINITY_DN15389_c0_g1_i1;score=904
scaffold46|size1342926	est2genome	match_part	673669	673746	904	-	.	ID=scaffold46|size1342926:hsp:3763:3.12.0.6;Parent=scaffold46|size1342926:hit:2485:3.12.0.6;Target=TRINITY_DN15389_c0_g1_i1 155 243 -;Gap=M78
scaffold46|size1342926	est2genome	match_part	673470	673622	904	-	.	ID=scaffold46|size1342926:hsp:3764:3.12.0.6;Parent=scaffold46|size1342926:hit:2485:3.12.0.6;Target=TRINITY_DN15389_c0_g1_i1 1 154 -;Gap=M153
scaffold46|size1342926	est2genome	expressed_sequence_match	671881	672135	1059	-	.	ID=scaffold46|size1342926:hit:2486:3.12.0.6;Name=TRINITY_DN13298_c0_g1_i1;score=1059
scaffold46|size1342926	est2genome	match_part	671881	672135	1059	-	.	ID=scaffold46|size1342926:hsp:3765:3.12.0.6;Parent=scaffold46|size1342926:hit:2486:3.12.0.6;Target=TRINITY_DN13298_c0_g1_i1 26 280 +;Gap=M255
scaffold46|size1342926	est2genome	expressed_sequence_match	670330	670904	2116	-	.	ID=scaffold46|size1342926:hit:2487:3.12.0.6;Name=TRINITY_DN8742_c0_g3_i1;score=2116
scaffold46|size1342926	est2genome	match_part	670330	670904	2116	-	.	ID=scaffold46|size1342926:hsp:3766:3.12.0.6;Parent=scaffold46|size1342926:hit:2487:3.12.0.6;Target=TRINITY_DN8742_c0_g3_i1 6 581 +;Gap=M575
scaffold46|size1342926	est2genome	expressed_sequence_match	670438	670664	919	-	.	ID=scaffold46|size1342926:hit:2488:3.12.0.6;Name=TRINITY_DN9744_c0_g1_i1;score=919
scaffold46|size1342926	est2genome	match_part	670438	670664	919	-	.	ID=scaffold46|size1342926:hsp:3767:3.12.0.6;Parent=scaffold46|size1342926:hit:2488:3.12.0.6;Target=TRINITY_DN9744_c0_g1_i1 1 220 -;Gap=M227
scaffold46|size1342926	est2genome	expressed_sequence_match	672885	673117	919	+	.	ID=scaffold46|size1342926:hit:2489:3.12.0.6;Name=TRINITY_DN9288_c0_g1_i1;score=919
scaffold46|size1342926	est2genome	match_part	672885	673117	919	+	.	ID=scaffold46|size1342926:hsp:3768:3.12.0.6;Parent=scaffold46|size1342926:hit:2489:3.12.0.6;Target=TRINITY_DN9288_c0_g1_i1 19 255 +;Gap=M233
scaffold46|size1342926	est2genome	expressed_sequence_match	673380	673822	1577	+	.	ID=scaffold46|size1342926:hit:2490:3.12.0.6;Name=TRINITY_DN15476_c0_g2_i2;score=1577
scaffold46|size1342926	est2genome	match_part	673380	673822	1577	+	.	ID=scaffold46|size1342926:hsp:3769:3.12.0.6;Parent=scaffold46|size1342926:hit:2490:3.12.0.6;Target=TRINITY_DN15476_c0_g2_i2 9 443 -;Gap=M443
scaffold46|size1342926	est2genome	expressed_sequence_match	670438	670715	1180	-	.	ID=scaffold46|size1342926:hit:2491:3.12.0.6;Name=TRINITY_DN9744_c0_g1_i2;score=1180
scaffold46|size1342926	est2genome	match_part	670438	670715	1180	-	.	ID=scaffold46|size1342926:hsp:3770:3.12.0.6;Parent=scaffold46|size1342926:hit:2491:3.12.0.6;Target=TRINITY_DN9744_c0_g1_i2 1 279 -;Gap=M278
scaffold46|size1342926	est2genome	expressed_sequence_match	676317	676524	959	+	.	ID=scaffold46|size1342926:hit:2492:3.12.0.6;Name=TRINITY_DN6776_c0_g1_i1;score=959
scaffold46|size1342926	est2genome	match_part	676317	676524	959	+	.	ID=scaffold46|size1342926:hsp:3771:3.12.0.6;Parent=scaffold46|size1342926:hit:2492:3.12.0.6;Target=TRINITY_DN6776_c0_g1_i1 1 208 -;Gap=M208
scaffold46|size1342926	est2genome	expressed_sequence_match	679205	680038	4161	+	.	ID=scaffold46|size1342926:hit:2493:3.12.0.6;Name=TRINITY_DN6221_c0_g3_i3;score=4161
scaffold46|size1342926	est2genome	match_part	679205	680038	4161	+	.	ID=scaffold46|size1342926:hsp:3772:3.12.0.6;Parent=scaffold46|size1342926:hit:2493:3.12.0.6;Target=TRINITY_DN6221_c0_g3_i3 1 834 +;Gap=M834
scaffold46|size1342926	est2genome	expressed_sequence_match	681216	682407	4273	-	.	ID=scaffold46|size1342926:hit:2494:3.12.0.6;Name=TRINITY_DN17441_c3_g1_i4;score=4273
scaffold46|size1342926	est2genome	match_part	682214	682407	4273	-	.	ID=scaffold46|size1342926:hsp:3773:3.12.0.6;Parent=scaffold46|size1342926:hit:2494:3.12.0.6;Target=TRINITY_DN17441_c3_g1_i4 1 194 +;Gap=M194
scaffold46|size1342926	est2genome	match_part	682003	682099	4273	-	.	ID=scaffold46|size1342926:hsp:3774:3.12.0.6;Parent=scaffold46|size1342926:hit:2494:3.12.0.6;Target=TRINITY_DN17441_c3_g1_i4 195 291 +;Gap=M97
scaffold46|size1342926	est2genome	match_part	681856	681925	4273	-	.	ID=scaffold46|size1342926:hsp:3775:3.12.0.6;Parent=scaffold46|size1342926:hit:2494:3.12.0.6;Target=TRINITY_DN17441_c3_g1_i4 292 361 +;Gap=M70
scaffold46|size1342926	est2genome	match_part	681216	681762	4273	-	.	ID=scaffold46|size1342926:hsp:3776:3.12.0.6;Parent=scaffold46|size1342926:hit:2494:3.12.0.6;Target=TRINITY_DN17441_c3_g1_i4 362 908 +;Gap=M547
scaffold46|size1342926	est2genome	expressed_sequence_match	679260	680180	4010	-	.	ID=scaffold46|size1342926:hit:2495:3.12.0.6;Name=TRINITY_DN17441_c3_g2_i2;score=4010
scaffold46|size1342926	est2genome	match_part	679866	680180	4010	-	.	ID=scaffold46|size1342926:hsp:3777:3.12.0.6;Parent=scaffold46|size1342926:hit:2495:3.12.0.6;Target=TRINITY_DN17441_c3_g2_i2 7 321 +;Gap=M315
scaffold46|size1342926	est2genome	match_part	679260	679757	4010	-	.	ID=scaffold46|size1342926:hsp:3778:3.12.0.6;Parent=scaffold46|size1342926:hit:2495:3.12.0.6;Target=TRINITY_DN17441_c3_g2_i2 322 819 +;Gap=M498
scaffold46|size1342926	est2genome	expressed_sequence_match	680091	680614	1967	-	.	ID=scaffold46|size1342926:hit:2496:3.12.0.6;Name=TRINITY_DN10645_c0_g1_i3;score=1967
scaffold46|size1342926	est2genome	match_part	680254	680614	1967	-	.	ID=scaffold46|size1342926:hsp:3779:3.12.0.6;Parent=scaffold46|size1342926:hit:2496:3.12.0.6;Target=TRINITY_DN10645_c0_g1_i3 8 367 +;Gap=M361
scaffold46|size1342926	est2genome	match_part	680091	680178	1967	-	.	ID=scaffold46|size1342926:hsp:3780:3.12.0.6;Parent=scaffold46|size1342926:hit:2496:3.12.0.6;Target=TRINITY_DN10645_c0_g1_i3 368 449 +;Gap=M88
scaffold46|size1342926	est2genome	expressed_sequence_match	680156	680614	553	-	.	ID=scaffold46|size1342926:hit:2497:3.12.0.6;Name=TRINITY_DN10645_c0_g1_i3;score=553
scaffold46|size1342926	est2genome	match_part	680254	680614	553	-	.	ID=scaffold46|size1342926:hsp:3781:3.12.0.6;Parent=scaffold46|size1342926:hit:2497:3.12.0.6;Target=TRINITY_DN10645_c0_g1_i3 32 427 +;Gap=M361
scaffold46|size1342926	est2genome	match_part	680156	680178	553	-	.	ID=scaffold46|size1342926:hsp:3782:3.12.0.6;Parent=scaffold46|size1342926:hit:2497:3.12.0.6;Target=TRINITY_DN10645_c0_g1_i3 428 450 +;Gap=M23
scaffold46|size1342926	est2genome	expressed_sequence_match	680219	680597	534	+	.	ID=scaffold46|size1342926:hit:2498:3.12.0.6;Name=TRINITY_DN10645_c0_g1_i3;score=534
scaffold46|size1342926	est2genome	match_part	680219	680597	534	+	.	ID=scaffold46|size1342926:hsp:3783:3.12.0.6;Parent=scaffold46|size1342926:hit:2498:3.12.0.6;Target=TRINITY_DN10645_c0_g1_i3 1 377 -;Gap=M379
scaffold46|size1342926	est2genome	expressed_sequence_match	682274	682494	1078	+	.	ID=scaffold46|size1342926:hit:2499:3.12.0.6;Name=TRINITY_DN8044_c3_g1_i1;score=1078
scaffold46|size1342926	est2genome	match_part	682274	682494	1078	+	.	ID=scaffold46|size1342926:hsp:3784:3.12.0.6;Parent=scaffold46|size1342926:hit:2499:3.12.0.6;Target=TRINITY_DN8044_c3_g1_i1 1 221 -;Gap=M221
scaffold46|size1342926	est2genome	expressed_sequence_match	681183	681760	1863	+	.	ID=scaffold46|size1342926:hit:2500:3.12.0.6;Name=TRINITY_DN8044_c3_g9_i3;score=1863
scaffold46|size1342926	est2genome	match_part	681183	681319	1863	+	.	ID=scaffold46|size1342926:hsp:3785:3.12.0.6;Parent=scaffold46|size1342926:hit:2500:3.12.0.6;Target=TRINITY_DN8044_c3_g9_i3 1 137 +;Gap=M137
scaffold46|size1342926	est2genome	match_part	681420	681515	1863	+	.	ID=scaffold46|size1342926:hsp:3786:3.12.0.6;Parent=scaffold46|size1342926:hit:2500:3.12.0.6;Target=TRINITY_DN8044_c3_g9_i3 138 233 +;Gap=M96
scaffold46|size1342926	est2genome	match_part	681564	681760	1863	+	.	ID=scaffold46|size1342926:hsp:3787:3.12.0.6;Parent=scaffold46|size1342926:hit:2500:3.12.0.6;Target=TRINITY_DN8044_c3_g9_i3 234 436 +;Gap=M197
```
